## Supplementary material for "Significantly Improved Mouse and Rat Genome Annotation Using Sequence Read Archive RNA-seq Data": mouse_SRA_GENCODE_M37.gtf: mouse_SRA_GENCODE_M37.gtf (part 147 of 1572)

```
chr10	HAVANA	CDS	127340727	127340824	0	+	2	gene_id "ENSMUSG00000040287.10"; transcript_id "ENSMUST00000035839.3"; gene_type "protein_coding"; gene_name "Stac3"; transcript_type "protein_coding"; transcript_name "Stac3-201"; exon_number 6; exon_id "ENSMUSE00000276985.2"; level 2; protein_id "ENSMUSP00000048148.3"; transcript_support_level "1"; mgi_id "MGI:3606571"; tag "alternative_5_UTR"; tag "basic"; tag "Ensembl_canonical"; tag "GENCODE_Primary"; tag "appris_principal_1"; tag "CCDS"; ccdsid "CCDS24242.1"; havana_gene "OTTMUSG00000027709.1"; havana_transcript "OTTMUST00000068568.1";
chr10	HAVANA	exon	127343094	127343161	0	+	.	gene_id "ENSMUSG00000040287.10"; transcript_id "ENSMUST00000162302.2"; gene_type "protein_coding"; gene_name "Stac3"; transcript_type "retained_intron"; transcript_name "Stac3-205"; exon_number 1; exon_id "ENSMUSE00000858958.2"; level 2; transcript_support_level "3"; mgi_id "MGI:3606571"; havana_gene "OTTMUSG00000027709.1"; havana_transcript "OTTMUST00000068571.1";
chr10	HAVANA	transcript	127343094	127343861	0	+	.	gene_id "ENSMUSG00000040287.10"; transcript_id "ENSMUST00000162302.2"; gene_type "protein_coding"; gene_name "Stac3"; transcript_type "retained_intron"; transcript_name "Stac3-205"; level 2; transcript_support_level "3"; mgi_id "MGI:3606571"; havana_gene "OTTMUSG00000027709.1"; havana_transcript "OTTMUST00000068571.1";
chr10	HAVANA	exon	127343095	127343161	0	+	.	gene_id "ENSMUSG00000040287.10"; transcript_id "ENSMUST00000160019.8"; gene_type "protein_coding"; gene_name "Stac3"; transcript_type "protein_coding"; transcript_name "Stac3-202"; exon_number 7; exon_id "ENSMUSE00001211731.2"; level 2; protein_id "ENSMUSP00000125124.2"; transcript_support_level "1"; mgi_id "MGI:3606571"; tag "basic"; tag "appris_principal_1"; tag "CCDS"; ccdsid "CCDS24242.1"; havana_gene "OTTMUSG00000027709.1"; havana_transcript "OTTMUST00000068567.1";
chr10	HAVANA	CDS	127343095	127343161	0	+	0	gene_id "ENSMUSG00000040287.10"; transcript_id "ENSMUST00000160019.8"; gene_type "protein_coding"; gene_name "Stac3"; transcript_type "protein_coding"; transcript_name "Stac3-202"; exon_number 7; exon_id "ENSMUSE00001211731.2"; level 2; protein_id "ENSMUSP00000125124.2"; transcript_support_level "1"; mgi_id "MGI:3606571"; tag "basic"; tag "appris_principal_1"; tag "CCDS"; ccdsid "CCDS24242.1"; havana_gene "OTTMUSG00000027709.1"; havana_transcript "OTTMUST00000068567.1";
chr10	HAVANA	exon	127343095	127343161	0	+	.	gene_id "ENSMUSG00000040287.10"; transcript_id "ENSMUST00000035839.3"; gene_type "protein_coding"; gene_name "Stac3"; transcript_type "protein_coding"; transcript_name "Stac3-201"; exon_number 7; exon_id "ENSMUSE00001211731.2"; level 2; protein_id "ENSMUSP00000048148.3"; transcript_support_level "1"; mgi_id "MGI:3606571"; tag "alternative_5_UTR"; tag "basic"; tag "Ensembl_canonical"; tag "GENCODE_Primary"; tag "appris_principal_1"; tag "CCDS"; ccdsid "CCDS24242.1"; havana_gene "OTTMUSG00000027709.1"; havana_transcript "OTTMUST00000068568.1";
chr10	HAVANA	CDS	127343095	127343161	0	+	0	gene_id "ENSMUSG00000040287.10"; transcript_id "ENSMUST00000035839.3"; gene_type "protein_coding"; gene_name "Stac3"; transcript_type "protein_coding"; transcript_name "Stac3-201"; exon_number 7; exon_id "ENSMUSE00001211731.2"; level 2; protein_id "ENSMUSP00000048148.3"; transcript_support_level "1"; mgi_id "MGI:3606571"; tag "alternative_5_UTR"; tag "basic"; tag "Ensembl_canonical"; tag "GENCODE_Primary"; tag "appris_principal_1"; tag "CCDS"; ccdsid "CCDS24242.1"; havana_gene "OTTMUSG00000027709.1"; havana_transcript "OTTMUST00000068568.1";
chr10	HAVANA	exon	127343095	127343161	0	+	.	gene_id "ENSMUSG00000040287.10"; transcript_id "ENSMUST00000160760.2"; gene_type "protein_coding"; gene_name "Stac3"; transcript_type "retained_intron"; transcript_name "Stac3-204"; exon_number 2; exon_id "ENSMUSE00001253459.2"; level 2; transcript_support_level "3"; mgi_id "MGI:3606571"; havana_gene "OTTMUSG00000027709.1"; havana_transcript "OTTMUST00000070098.1";
chr10	HAVANA	exon	127343330	127343357	0	+	.	gene_id "ENSMUSG00000040287.10"; transcript_id "ENSMUST00000160760.2"; gene_type "protein_coding"; gene_name "Stac3"; transcript_type "retained_intron"; transcript_name "Stac3-204"; exon_number 3; exon_id "ENSMUSE00000868692.2"; level 2; transcript_support_level "3"; mgi_id "MGI:3606571"; havana_gene "OTTMUSG00000027709.1"; havana_transcript "OTTMUST00000070098.1";
chr10	HAVANA	exon	127343330	127343382	0	+	.	gene_id "ENSMUSG00000040287.10"; transcript_id "ENSMUST00000160019.8"; gene_type "protein_coding"; gene_name "Stac3"; transcript_type "protein_coding"; transcript_name "Stac3-202"; exon_number 8; exon_id "ENSMUSE00000276967.2"; level 2; protein_id "ENSMUSP00000125124.2"; transcript_support_level "1"; mgi_id "MGI:3606571"; tag "basic"; tag "appris_principal_1"; tag "CCDS"; ccdsid "CCDS24242.1"; havana_gene "OTTMUSG00000027709.1"; havana_transcript "OTTMUST00000068567.1";
chr10	HAVANA	CDS	127343330	127343382	0	+	2	gene_id "ENSMUSG00000040287.10"; transcript_id "ENSMUST00000160019.8"; gene_type "protein_coding"; gene_name "Stac3"; transcript_type "protein_coding"; transcript_name "Stac3-202"; exon_number 8; exon_id "ENSMUSE00000276967.2"; level 2; protein_id "ENSMUSP00000125124.2"; transcript_support_level "1"; mgi_id "MGI:3606571"; tag "basic"; tag "appris_principal_1"; tag "CCDS"; ccdsid "CCDS24242.1"; havana_gene "OTTMUSG00000027709.1"; havana_transcript "OTTMUST00000068567.1";
chr10	HAVANA	exon	127343330	127343382	0	+	.	gene_id "ENSMUSG00000040287.10"; transcript_id "ENSMUST00000035839.3"; gene_type "protein_coding"; gene_name "Stac3"; transcript_type "protein_coding"; transcript_name "Stac3-201"; exon_number 8; exon_id "ENSMUSE00000276967.2"; level 2; protein_id "ENSMUSP00000048148.3"; transcript_support_level "1"; mgi_id "MGI:3606571"; tag "alternative_5_UTR"; tag "basic"; tag "Ensembl_canonical"; tag "GENCODE_Primary"; tag "appris_principal_1"; tag "CCDS"; ccdsid "CCDS24242.1"; havana_gene "OTTMUSG00000027709.1"; havana_transcript "OTTMUST00000068568.1";
chr10	HAVANA	CDS	127343330	127343382	0	+	2	gene_id "ENSMUSG00000040287.10"; transcript_id "ENSMUST00000035839.3"; gene_type "protein_coding"; gene_name "Stac3"; transcript_type "protein_coding"; transcript_name "Stac3-201"; exon_number 8; exon_id "ENSMUSE00000276967.2"; level 2; protein_id "ENSMUSP00000048148.3"; transcript_support_level "1"; mgi_id "MGI:3606571"; tag "alternative_5_UTR"; tag "basic"; tag "Ensembl_canonical"; tag "GENCODE_Primary"; tag "appris_principal_1"; tag "CCDS"; ccdsid "CCDS24242.1"; havana_gene "OTTMUSG00000027709.1"; havana_transcript "OTTMUST00000068568.1";
chr10	HAVANA	exon	127343330	127343861	0	+	.	gene_id "ENSMUSG00000040287.10"; transcript_id "ENSMUST00000162302.2"; gene_type "protein_coding"; gene_name "Stac3"; transcript_type "retained_intron"; transcript_name "Stac3-205"; exon_number 2; exon_id "ENSMUSE00000857882.2"; level 2; transcript_support_level "3"; mgi_id "MGI:3606571"; havana_gene "OTTMUSG00000027709.1"; havana_transcript "OTTMUST00000068571.1";
chr10	HAVANA	exon	127343568	127343653	0	+	.	gene_id "ENSMUSG00000040287.10"; transcript_id "ENSMUST00000160019.8"; gene_type "protein_coding"; gene_name "Stac3"; transcript_type "protein_coding"; transcript_name "Stac3-202"; exon_number 9; exon_id "ENSMUSE00000276958.2"; level 2; protein_id "ENSMUSP00000125124.2"; transcript_support_level "1"; mgi_id "MGI:3606571"; tag "basic"; tag "appris_principal_1"; tag "CCDS"; ccdsid "CCDS24242.1"; havana_gene "OTTMUSG00000027709.1"; havana_transcript "OTTMUST00000068567.1";
chr10	HAVANA	CDS	127343568	127343653	0	+	0	gene_id "ENSMUSG00000040287.10"; transcript_id "ENSMUST00000160019.8"; gene_type "protein_coding"; gene_name "Stac3"; transcript_type "protein_coding"; transcript_name "Stac3-202"; exon_number 9; exon_id "ENSMUSE00000276958.2"; level 2; protein_id "ENSMUSP00000125124.2"; transcript_support_level "1"; mgi_id "MGI:3606571"; tag "basic"; tag "appris_principal_1"; tag "CCDS"; ccdsid "CCDS24242.1"; havana_gene "OTTMUSG00000027709.1"; havana_transcript "OTTMUST00000068567.1";
chr10	HAVANA	exon	127343568	127343653	0	+	.	gene_id "ENSMUSG00000040287.10"; transcript_id "ENSMUST00000035839.3"; gene_type "protein_coding"; gene_name "Stac3"; transcript_type "protein_coding"; transcript_name "Stac3-201"; exon_number 9; exon_id "ENSMUSE00000276958.2"; level 2; protein_id "ENSMUSP00000048148.3"; transcript_support_level "1"; mgi_id "MGI:3606571"; tag "alternative_5_UTR"; tag "basic"; tag "Ensembl_canonical"; tag "GENCODE_Primary"; tag "appris_principal_1"; tag "CCDS"; ccdsid "CCDS24242.1"; havana_gene "OTTMUSG00000027709.1"; havana_transcript "OTTMUST00000068568.1";
chr10	HAVANA	CDS	127343568	127343653	0	+	0	gene_id "ENSMUSG00000040287.10"; transcript_id "ENSMUST00000035839.3"; gene_type "protein_coding"; gene_name "Stac3"; transcript_type "protein_coding"; transcript_name "Stac3-201"; exon_number 9; exon_id "ENSMUSE00000276958.2"; level 2; protein_id "ENSMUSP00000048148.3"; transcript_support_level "1"; mgi_id "MGI:3606571"; tag "alternative_5_UTR"; tag "basic"; tag "Ensembl_canonical"; tag "GENCODE_Primary"; tag "appris_principal_1"; tag "CCDS"; ccdsid "CCDS24242.1"; havana_gene "OTTMUSG00000027709.1"; havana_transcript "OTTMUST00000068568.1";
chr10	HAVANA	exon	127343815	127343866	0	+	.	gene_id "ENSMUSG00000040287.10"; transcript_id "ENSMUST00000160019.8"; gene_type "protein_coding"; gene_name "Stac3"; transcript_type "protein_coding"; transcript_name "Stac3-202"; exon_number 10; exon_id "ENSMUSE00000276947.2"; level 2; protein_id "ENSMUSP00000125124.2"; transcript_support_level "1"; mgi_id "MGI:3606571"; tag "basic"; tag "appris_principal_1"; tag "CCDS"; ccdsid "CCDS24242.1"; havana_gene "OTTMUSG00000027709.1"; havana_transcript "OTTMUST00000068567.1";
chr10	HAVANA	CDS	127343815	127343866	0	+	1	gene_id "ENSMUSG00000040287.10"; transcript_id "ENSMUST00000160019.8"; gene_type "protein_coding"; gene_name "Stac3"; transcript_type "protein_coding"; transcript_name "Stac3-202"; exon_number 10; exon_id "ENSMUSE00000276947.2"; level 2; protein_id "ENSMUSP00000125124.2"; transcript_support_level "1"; mgi_id "MGI:3606571"; tag "basic"; tag "appris_principal_1"; tag "CCDS"; ccdsid "CCDS24242.1"; havana_gene "OTTMUSG00000027709.1"; havana_transcript "OTTMUST00000068567.1";
chr10	HAVANA	exon	127343815	127343866	0	+	.	gene_id "ENSMUSG00000040287.10"; transcript_id "ENSMUST00000035839.3"; gene_type "protein_coding"; gene_name "Stac3"; transcript_type "protein_coding"; transcript_name "Stac3-201"; exon_number 10; exon_id "ENSMUSE00000276947.2"; level 2; protein_id "ENSMUSP00000048148.3"; transcript_support_level "1"; mgi_id "MGI:3606571"; tag "alternative_5_UTR"; tag "basic"; tag "Ensembl_canonical"; tag "GENCODE_Primary"; tag "appris_principal_1"; tag "CCDS"; ccdsid "CCDS24242.1"; havana_gene "OTTMUSG00000027709.1"; havana_transcript "OTTMUST00000068568.1";
chr10	HAVANA	CDS	127343815	127343866	0	+	1	gene_id "ENSMUSG00000040287.10"; transcript_id "ENSMUST00000035839.3"; gene_type "protein_coding"; gene_name "Stac3"; transcript_type "protein_coding"; transcript_name "Stac3-201"; exon_number 10; exon_id "ENSMUSE00000276947.2"; level 2; protein_id "ENSMUSP00000048148.3"; transcript_support_level "1"; mgi_id "MGI:3606571"; tag "alternative_5_UTR"; tag "basic"; tag "Ensembl_canonical"; tag "GENCODE_Primary"; tag "appris_principal_1"; tag "CCDS"; ccdsid "CCDS24242.1"; havana_gene "OTTMUSG00000027709.1"; havana_transcript "OTTMUST00000068568.1";
chr10	HAVANA	exon	127343950	127344087	0	+	.	gene_id "ENSMUSG00000040287.10"; transcript_id "ENSMUST00000160019.8"; gene_type "protein_coding"; gene_name "Stac3"; transcript_type "protein_coding"; transcript_name "Stac3-202"; exon_number 11; exon_id "ENSMUSE00000276938.2"; level 2; protein_id "ENSMUSP00000125124.2"; transcript_support_level "1"; mgi_id "MGI:3606571"; tag "basic"; tag "appris_principal_1"; tag "CCDS"; ccdsid "CCDS24242.1"; havana_gene "OTTMUSG00000027709.1"; havana_transcript "OTTMUST00000068567.1";
chr10	HAVANA	CDS	127343950	127344087	0	+	0	gene_id "ENSMUSG00000040287.10"; transcript_id "ENSMUST00000160019.8"; gene_type "protein_coding"; gene_name "Stac3"; transcript_type "protein_coding"; transcript_name "Stac3-202"; exon_number 11; exon_id "ENSMUSE00000276938.2"; level 2; protein_id "ENSMUSP00000125124.2"; transcript_support_level "1"; mgi_id "MGI:3606571"; tag "basic"; tag "appris_principal_1"; tag "CCDS"; ccdsid "CCDS24242.1"; havana_gene "OTTMUSG00000027709.1"; havana_transcript "OTTMUST00000068567.1";
chr10	HAVANA	exon	127343950	127344087	0	+	.	gene_id "ENSMUSG00000040287.10"; transcript_id "ENSMUST00000035839.3"; gene_type "protein_coding"; gene_name "Stac3"; transcript_type "protein_coding"; transcript_name "Stac3-201"; exon_number 11; exon_id "ENSMUSE00000276938.2"; level 2; protein_id "ENSMUSP00000048148.3"; transcript_support_level "1"; mgi_id "MGI:3606571"; tag "alternative_5_UTR"; tag "basic"; tag "Ensembl_canonical"; tag "GENCODE_Primary"; tag "appris_principal_1"; tag "CCDS"; ccdsid "CCDS24242.1"; havana_gene "OTTMUSG00000027709.1"; havana_transcript "OTTMUST00000068568.1";
chr10	HAVANA	CDS	127343950	127344087	0	+	0	gene_id "ENSMUSG00000040287.10"; transcript_id "ENSMUST00000035839.3"; gene_type "protein_coding"; gene_name "Stac3"; transcript_type "protein_coding"; transcript_name "Stac3-201"; exon_number 11; exon_id "ENSMUSE00000276938.2"; level 2; protein_id "ENSMUSP00000048148.3"; transcript_support_level "1"; mgi_id "MGI:3606571"; tag "alternative_5_UTR"; tag "basic"; tag "Ensembl_canonical"; tag "GENCODE_Primary"; tag "appris_principal_1"; tag "CCDS"; ccdsid "CCDS24242.1"; havana_gene "OTTMUSG00000027709.1"; havana_transcript "OTTMUST00000068568.1";
chr10	HAVANA	CDS	127344249	127344344	0	+	0	gene_id "ENSMUSG00000040287.10"; transcript_id "ENSMUST00000160019.8"; gene_type "protein_coding"; gene_name "Stac3"; transcript_type "protein_coding"; transcript_name "Stac3-202"; exon_number 12; exon_id "ENSMUSE00000870215.2"; level 2; protein_id "ENSMUSP00000125124.2"; transcript_support_level "1"; mgi_id "MGI:3606571"; tag "basic"; tag "appris_principal_1"; tag "CCDS"; ccdsid "CCDS24242.1"; havana_gene "OTTMUSG00000027709.1"; havana_transcript "OTTMUST00000068567.1";
chr10	HAVANA	CDS	127344249	127344344	0	+	0	gene_id "ENSMUSG00000040287.10"; transcript_id "ENSMUST00000035839.3"; gene_type "protein_coding"; gene_name "Stac3"; transcript_type "protein_coding"; transcript_name "Stac3-201"; exon_number 12; exon_id "ENSMUSE00000363614.3"; level 2; protein_id "ENSMUSP00000048148.3"; transcript_support_level "1"; mgi_id "MGI:3606571"; tag "alternative_5_UTR"; tag "basic"; tag "Ensembl_canonical"; tag "GENCODE_Primary"; tag "appris_principal_1"; tag "CCDS"; ccdsid "CCDS24242.1"; havana_gene "OTTMUSG00000027709.1"; havana_transcript "OTTMUST00000068568.1";
chr10	HAVANA	exon	127344249	127344684	0	+	.	gene_id "ENSMUSG00000040287.10"; transcript_id "ENSMUST00000035839.3"; gene_type "protein_coding"; gene_name "Stac3"; transcript_type "protein_coding"; transcript_name "Stac3-201"; exon_number 12; exon_id "ENSMUSE00000363614.3"; level 2; protein_id "ENSMUSP00000048148.3"; transcript_support_level "1"; mgi_id "MGI:3606571"; tag "alternative_5_UTR"; tag "basic"; tag "Ensembl_canonical"; tag "GENCODE_Primary"; tag "appris_principal_1"; tag "CCDS"; ccdsid "CCDS24242.1"; havana_gene "OTTMUSG00000027709.1"; havana_transcript "OTTMUST00000068568.1";
chr10	HAVANA	exon	127344249	127344692	0	+	.	gene_id "ENSMUSG00000040287.10"; transcript_id "ENSMUST00000160019.8"; gene_type "protein_coding"; gene_name "Stac3"; transcript_type "protein_coding"; transcript_name "Stac3-202"; exon_number 12; exon_id "ENSMUSE00000870215.2"; level 2; protein_id "ENSMUSP00000125124.2"; transcript_support_level "1"; mgi_id "MGI:3606571"; tag "basic"; tag "appris_principal_1"; tag "CCDS"; ccdsid "CCDS24242.1"; havana_gene "OTTMUSG00000027709.1"; havana_transcript "OTTMUST00000068567.1";
chr10	HAVANA	stop_codon	127344345	127344347	0	+	0	gene_id "ENSMUSG00000040287.10"; transcript_id "ENSMUST00000160019.8"; gene_type "protein_coding"; gene_name "Stac3"; transcript_type "protein_coding"; transcript_name "Stac3-202"; exon_number 12; exon_id "ENSMUSE00000870215.2"; level 2; protein_id "ENSMUSP00000125124.2"; transcript_support_level "1"; mgi_id "MGI:3606571"; tag "basic"; tag "appris_principal_1"; tag "CCDS"; ccdsid "CCDS24242.1"; havana_gene "OTTMUSG00000027709.1"; havana_transcript "OTTMUST00000068567.1";
chr10	HAVANA	stop_codon	127344345	127344347	0	+	0	gene_id "ENSMUSG00000040287.10"; transcript_id "ENSMUST00000035839.3"; gene_type "protein_coding"; gene_name "Stac3"; transcript_type "protein_coding"; transcript_name "Stac3-201"; exon_number 12; exon_id "ENSMUSE00000363614.3"; level 2; protein_id "ENSMUSP00000048148.3"; transcript_support_level "1"; mgi_id "MGI:3606571"; tag "alternative_5_UTR"; tag "basic"; tag "Ensembl_canonical"; tag "GENCODE_Primary"; tag "appris_principal_1"; tag "CCDS"; ccdsid "CCDS24242.1"; havana_gene "OTTMUSG00000027709.1"; havana_transcript "OTTMUST00000068568.1";
chr10	HAVANA	UTR	127344345	127344684	0	+	.	gene_id "ENSMUSG00000040287.10"; transcript_id "ENSMUST00000035839.3"; gene_type "protein_coding"; gene_name "Stac3"; transcript_type "protein_coding"; transcript_name "Stac3-201"; exon_number 12; exon_id "ENSMUSE00000363614.3"; level 2; protein_id "ENSMUSP00000048148.3"; transcript_support_level "1"; mgi_id "MGI:3606571"; tag "alternative_5_UTR"; tag "basic"; tag "Ensembl_canonical"; tag "GENCODE_Primary"; tag "appris_principal_1"; tag "CCDS"; ccdsid "CCDS24242.1"; havana_gene "OTTMUSG00000027709.1"; havana_transcript "OTTMUST00000068568.1";
chr10	HAVANA	UTR	127344345	127344692	0	+	.	gene_id "ENSMUSG00000040287.10"; transcript_id "ENSMUST00000160019.8"; gene_type "protein_coding"; gene_name "Stac3"; transcript_type "protein_coding"; transcript_name "Stac3-202"; exon_number 12; exon_id "ENSMUSE00000870215.2"; level 2; protein_id "ENSMUSP00000125124.2"; transcript_support_level "1"; mgi_id "MGI:3606571"; tag "basic"; tag "appris_principal_1"; tag "CCDS"; ccdsid "CCDS24242.1"; havana_gene "OTTMUSG00000027709.1"; havana_transcript "OTTMUST00000068567.1";
chr10	sragcm37_es	exon	127345150	127345234	3.36991951393517	+	.	gene_id "ENSMUSG00000040280.11"; transcript_id "ENSMUSG00000040280.11_tx_3"; exon_id "chr10_127345150_127345234_+"; exonnum "1"; txlen "846";
chr10	HAVANA	UTR	127350836	127350850	0	+	.	gene_id "ENSMUSG00000040280.11"; transcript_id "ENSMUST00000035735.11"; gene_type "protein_coding"; gene_name "Ndufa4l2"; transcript_type "protein_coding"; transcript_name "Ndufa4l2-201"; exon_number 1; exon_id "ENSMUSE00000488773.9"; level 2; protein_id "ENSMUSP00000042185.10"; transcript_support_level "1"; mgi_id "MGI:3039567"; tag "basic"; tag "Ensembl_canonical"; tag "GENCODE_Primary"; tag "appris_principal_1"; tag "CCDS"; ccdsid "CCDS36080.1"; havana_gene "OTTMUSG00000064771.1"; havana_transcript "OTTMUST00000157727.1";
chr10	HAVANA	exon	127350836	127350907	0	+	.	gene_id "ENSMUSG00000040280.11"; transcript_id "ENSMUST00000218492.2"; gene_type "protein_coding"; gene_name "Ndufa4l2"; transcript_type "protein_coding_CDS_not_defined"; transcript_name "Ndufa4l2-203"; exon_number 1; exon_id "ENSMUSE00001408910.2"; level 2; transcript_support_level "2"; mgi_id "MGI:3039567"; havana_gene "OTTMUSG00000064771.1"; havana_transcript "OTTMUST00000157725.1";
chr10	HAVANA	exon	127350836	127350907	0	+	.	gene_id "ENSMUSG00000040280.11"; transcript_id "ENSMUST00000218302.2"; gene_type "protein_coding"; gene_name "Ndufa4l2"; transcript_type "protein_coding_CDS_not_defined"; transcript_name "Ndufa4l2-202"; exon_number 1; exon_id "ENSMUSE00001408910.2"; level 2; transcript_support_level "3"; mgi_id "MGI:3039567"; havana_gene "OTTMUSG00000064771.1"; havana_transcript "OTTMUST00000157726.1";
chr10	HAVANA	exon	127350836	127350907	0	+	.	gene_id "ENSMUSG00000040280.11"; transcript_id "ENSMUST00000035735.11"; gene_type "protein_coding"; gene_name "Ndufa4l2"; transcript_type "protein_coding"; transcript_name "Ndufa4l2-201"; exon_number 1; exon_id "ENSMUSE00000488773.9"; level 2; protein_id "ENSMUSP00000042185.10"; transcript_support_level "1"; mgi_id "MGI:3039567"; tag "basic"; tag "Ensembl_canonical"; tag "GENCODE_Primary"; tag "appris_principal_1"; tag "CCDS"; ccdsid "CCDS36080.1"; havana_gene "OTTMUSG00000064771.1"; havana_transcript "OTTMUST00000157727.1";
chr10	HAVANA	transcript	127350836	127352555	0	+	.	gene_id "ENSMUSG00000040280.11"; transcript_id "ENSMUST00000218492.2"; gene_type "protein_coding"; gene_name "Ndufa4l2"; transcript_type "protein_coding_CDS_not_defined"; transcript_name "Ndufa4l2-203"; level 2; transcript_support_level "2"; mgi_id "MGI:3039567"; havana_gene "OTTMUSG00000064771.1"; havana_transcript "OTTMUST00000157725.1";
chr10	HAVANA	transcript	127350836	127352922	0	+	.	gene_id "ENSMUSG00000040280.11"; transcript_id "ENSMUST00000218302.2"; gene_type "protein_coding"; gene_name "Ndufa4l2"; transcript_type "protein_coding_CDS_not_defined"; transcript_name "Ndufa4l2-202"; level 2; transcript_support_level "3"; mgi_id "MGI:3039567"; havana_gene "OTTMUSG00000064771.1"; havana_transcript "OTTMUST00000157726.1";
chr10	HAVANA	gene	127350836	127353023	0	+	.	gene_id "ENSMUSG00000040280.11"; gene_type "protein_coding"; gene_name "Ndufa4l2"; level 2; mgi_id "MGI:3039567"; havana_gene "OTTMUSG00000064771.1";
chr10	HAVANA	transcript	127350836	127353023	0	+	.	gene_id "ENSMUSG00000040280.11"; transcript_id "ENSMUST00000035735.11"; gene_type "protein_coding"; gene_name "Ndufa4l2"; transcript_type "protein_coding"; transcript_name "Ndufa4l2-201"; level 2; protein_id "ENSMUSP00000042185.10"; transcript_support_level "1"; mgi_id "MGI:3039567"; tag "basic"; tag "Ensembl_canonical"; tag "GENCODE_Primary"; tag "appris_principal_1"; tag "CCDS"; ccdsid "CCDS36080.1"; havana_gene "OTTMUSG00000064771.1"; havana_transcript "OTTMUST00000157727.1";
chr10	HAVANA	start_codon	127350851	127350853	0	+	0	gene_id "ENSMUSG00000040280.11"; transcript_id "ENSMUST00000035735.11"; gene_type "protein_coding"; gene_name "Ndufa4l2"; transcript_type "protein_coding"; transcript_name "Ndufa4l2-201"; exon_number 1; exon_id "ENSMUSE00000488773.9"; level 2; protein_id "ENSMUSP00000042185.10"; transcript_support_level "1"; mgi_id "MGI:3039567"; tag "basic"; tag "Ensembl_canonical"; tag "GENCODE_Primary"; tag "appris_principal_1"; tag "CCDS"; ccdsid "CCDS36080.1"; havana_gene "OTTMUSG00000064771.1"; havana_transcript "OTTMUST00000157727.1";
chr10	HAVANA	CDS	127350851	127350907	0	+	0	gene_id "ENSMUSG00000040280.11"; transcript_id "ENSMUST00000035735.11"; gene_type "protein_coding"; gene_name "Ndufa4l2"; transcript_type "protein_coding"; transcript_name "Ndufa4l2-201"; exon_number 1; exon_id "ENSMUSE00000488773.9"; level 2; protein_id "ENSMUSP00000042185.10"; transcript_support_level "1"; mgi_id "MGI:3039567"; tag "basic"; tag "Ensembl_canonical"; tag "GENCODE_Primary"; tag "appris_principal_1"; tag "CCDS"; ccdsid "CCDS36080.1"; havana_gene "OTTMUSG00000064771.1"; havana_transcript "OTTMUST00000157727.1";
chr10	HAVANA	exon	127351268	127351356	0	+	.	gene_id "ENSMUSG00000040280.11"; transcript_id "ENSMUST00000218302.2"; gene_type "protein_coding"; gene_name "Ndufa4l2"; transcript_type "protein_coding_CDS_not_defined"; transcript_name "Ndufa4l2-202"; exon_number 2; exon_id "ENSMUSE00001408166.2"; level 2; transcript_support_level "3"; mgi_id "MGI:3039567"; havana_gene "OTTMUSG00000064771.1"; havana_transcript "OTTMUST00000157726.1";
chr10	HAVANA	exon	127351268	127351356	0	+	.	gene_id "ENSMUSG00000040280.11"; transcript_id "ENSMUST00000035735.11"; gene_type "protein_coding"; gene_name "Ndufa4l2"; transcript_type "protein_coding"; transcript_name "Ndufa4l2-201"; exon_number 2; exon_id "ENSMUSE00000276889.2"; level 2; protein_id "ENSMUSP00000042185.10"; transcript_support_level "1"; mgi_id "MGI:3039567"; tag "basic"; tag "Ensembl_canonical"; tag "GENCODE_Primary"; tag "appris_principal_1"; tag "CCDS"; ccdsid "CCDS36080.1"; havana_gene "OTTMUSG00000064771.1"; havana_transcript "OTTMUST00000157727.1";
chr10	HAVANA	CDS	127351268	127351356	0	+	0	gene_id "ENSMUSG00000040280.11"; transcript_id "ENSMUST00000035735.11"; gene_type "protein_coding"; gene_name "Ndufa4l2"; transcript_type "protein_coding"; transcript_name "Ndufa4l2-201"; exon_number 2; exon_id "ENSMUSE00000276889.2"; level 2; protein_id "ENSMUSP00000042185.10"; transcript_support_level "1"; mgi_id "MGI:3039567"; tag "basic"; tag "Ensembl_canonical"; tag "GENCODE_Primary"; tag "appris_principal_1"; tag "CCDS"; ccdsid "CCDS36080.1"; havana_gene "OTTMUSG00000064771.1"; havana_transcript "OTTMUST00000157727.1";
chr10	ENSEMBL_gcm37	exon	127351268	127351356	3.36991951393517	+	.	gene_id "ENSMUSG00000040280.11"; transcript_id "ENSMUSG00000040280.11_tx_3"; exon_id "chr10_127351268_127351356_+"; exonnum "2"; txlen "846";
chr10	HAVANA	exon	127351491	127351651	0	+	.	gene_id "ENSMUSG00000040280.11"; transcript_id "ENSMUST00000218302.2"; gene_type "protein_coding"; gene_name "Ndufa4l2"; transcript_type "protein_coding_CDS_not_defined"; transcript_name "Ndufa4l2-202"; exon_number 3; exon_id "ENSMUSE00001409548.2"; level 2; transcript_support_level "3"; mgi_id "MGI:3039567"; havana_gene "OTTMUSG00000064771.1"; havana_transcript "OTTMUST00000157726.1";
chr10	HAVANA	exon	127352134	127352194	0	+	.	gene_id "ENSMUSG00000040280.11"; transcript_id "ENSMUST00000218492.2"; gene_type "protein_coding"; gene_name "Ndufa4l2"; transcript_type "protein_coding_CDS_not_defined"; transcript_name "Ndufa4l2-203"; exon_number 2; exon_id "ENSMUSE00001410369.2"; level 2; transcript_support_level "2"; mgi_id "MGI:3039567"; havana_gene "OTTMUSG00000064771.1"; havana_transcript "OTTMUST00000157725.1";
chr10	HAVANA	exon	127352134	127352194	0	+	.	gene_id "ENSMUSG00000040280.11"; transcript_id "ENSMUST00000218302.2"; gene_type "protein_coding"; gene_name "Ndufa4l2"; transcript_type "protein_coding_CDS_not_defined"; transcript_name "Ndufa4l2-202"; exon_number 4; exon_id "ENSMUSE00001410369.2"; level 2; transcript_support_level "3"; mgi_id "MGI:3039567"; havana_gene "OTTMUSG00000064771.1"; havana_transcript "OTTMUST00000157726.1";
chr10	HAVANA	exon	127352134	127352194	0	+	.	gene_id "ENSMUSG00000040280.11"; transcript_id "ENSMUST00000035735.11"; gene_type "protein_coding"; gene_name "Ndufa4l2"; transcript_type "protein_coding"; transcript_name "Ndufa4l2-201"; exon_number 3; exon_id "ENSMUSE00000573356.2"; level 2; protein_id "ENSMUSP00000042185.10"; transcript_support_level "1"; mgi_id "MGI:3039567"; tag "basic"; tag "Ensembl_canonical"; tag "GENCODE_Primary"; tag "appris_principal_1"; tag "CCDS"; ccdsid "CCDS36080.1"; havana_gene "OTTMUSG00000064771.1"; havana_transcript "OTTMUST00000157727.1";
chr10	HAVANA	CDS	127352134	127352194	0	+	1	gene_id "ENSMUSG00000040280.11"; transcript_id "ENSMUST00000035735.11"; gene_type "protein_coding"; gene_name "Ndufa4l2"; transcript_type "protein_coding"; transcript_name "Ndufa4l2-201"; exon_number 3; exon_id "ENSMUSE00000573356.2"; level 2; protein_id "ENSMUSP00000042185.10"; transcript_support_level "1"; mgi_id "MGI:3039567"; tag "basic"; tag "Ensembl_canonical"; tag "GENCODE_Primary"; tag "appris_principal_1"; tag "CCDS"; ccdsid "CCDS36080.1"; havana_gene "OTTMUSG00000064771.1"; havana_transcript "OTTMUST00000157727.1";
chr10	ENSEMBL_gcm37	exon	127352134	127352194	3.36991951393517	+	.	gene_id "ENSMUSG00000040280.11"; transcript_id "ENSMUSG00000040280.11_tx_3"; exon_id "chr10_127352134_127352194_+"; exonnum "3"; txlen "846";
chr10	HAVANA	CDS	127352312	127352365	0	+	0	gene_id "ENSMUSG00000040280.11"; transcript_id "ENSMUST00000035735.11"; gene_type "protein_coding"; gene_name "Ndufa4l2"; transcript_type "protein_coding"; transcript_name "Ndufa4l2-201"; exon_number 4; exon_id "ENSMUSE00000367619.8"; level 2; protein_id "ENSMUSP00000042185.10"; transcript_support_level "1"; mgi_id "MGI:3039567"; tag "basic"; tag "Ensembl_canonical"; tag "GENCODE_Primary"; tag "appris_principal_1"; tag "CCDS"; ccdsid "CCDS36080.1"; havana_gene "OTTMUSG00000064771.1"; havana_transcript "OTTMUST00000157727.1";
chr10	HAVANA	exon	127352312	127352555	0	+	.	gene_id "ENSMUSG00000040280.11"; transcript_id "ENSMUST00000218492.2"; gene_type "protein_coding"; gene_name "Ndufa4l2"; transcript_type "protein_coding_CDS_not_defined"; transcript_name "Ndufa4l2-203"; exon_number 3; exon_id "ENSMUSE00001406992.2"; level 2; transcript_support_level "2"; mgi_id "MGI:3039567"; havana_gene "OTTMUSG00000064771.1"; havana_transcript "OTTMUST00000157725.1";
chr10	HAVANA	exon	127352312	127352922	0	+	.	gene_id "ENSMUSG00000040280.11"; transcript_id "ENSMUST00000218302.2"; gene_type "protein_coding"; gene_name "Ndufa4l2"; transcript_type "protein_coding_CDS_not_defined"; transcript_name "Ndufa4l2-202"; exon_number 5; exon_id "ENSMUSE00001412755.2"; level 2; transcript_support_level "3"; mgi_id "MGI:3039567"; havana_gene "OTTMUSG00000064771.1"; havana_transcript "OTTMUST00000157726.1";
chr10	ENSEMBL_gcm37	exon	127352312	127352922	3.36991951393517	+	.	gene_id "ENSMUSG00000040280.11"; transcript_id "ENSMUSG00000040280.11_tx_3"; exon_id "chr10_127352312_127352922_+"; exonnum "4"; txlen "846";
chr10	HAVANA	exon	127352312	127353023	0	+	.	gene_id "ENSMUSG00000040280.11"; transcript_id "ENSMUST00000035735.11"; gene_type "protein_coding"; gene_name "Ndufa4l2"; transcript_type "protein_coding"; transcript_name "Ndufa4l2-201"; exon_number 4; exon_id "ENSMUSE00000367619.8"; level 2; protein_id "ENSMUSP00000042185.10"; transcript_support_level "1"; mgi_id "MGI:3039567"; tag "basic"; tag "Ensembl_canonical"; tag "GENCODE_Primary"; tag "appris_principal_1"; tag "CCDS"; ccdsid "CCDS36080.1"; havana_gene "OTTMUSG00000064771.1"; havana_transcript "OTTMUST00000157727.1";
chr10	HAVANA	stop_codon	127352366	127352368	0	+	0	gene_id "ENSMUSG00000040280.11"; transcript_id "ENSMUST00000035735.11"; gene_type "protein_coding"; gene_name "Ndufa4l2"; transcript_type "protein_coding"; transcript_name "Ndufa4l2-201"; exon_number 4; exon_id "ENSMUSE00000367619.8"; level 2; protein_id "ENSMUSP00000042185.10"; transcript_support_level "1"; mgi_id "MGI:3039567"; tag "basic"; tag "Ensembl_canonical"; tag "GENCODE_Primary"; tag "appris_principal_1"; tag "CCDS"; ccdsid "CCDS36080.1"; havana_gene "OTTMUSG00000064771.1"; havana_transcript "OTTMUST00000157727.1";
chr10	HAVANA	UTR	127352366	127353023	0	+	.	gene_id "ENSMUSG00000040280.11"; transcript_id "ENSMUST00000035735.11"; gene_type "protein_coding"; gene_name "Ndufa4l2"; transcript_type "protein_coding"; transcript_name "Ndufa4l2-201"; exon_number 4; exon_id "ENSMUSE00000367619.8"; level 2; protein_id "ENSMUSP00000042185.10"; transcript_support_level "1"; mgi_id "MGI:3039567"; tag "basic"; tag "Ensembl_canonical"; tag "GENCODE_Primary"; tag "appris_principal_1"; tag "CCDS"; ccdsid "CCDS36080.1"; havana_gene "OTTMUSG00000064771.1"; havana_transcript "OTTMUST00000157727.1";
chr10	sragcm37_es	exon	127430729	127430883	0.370356291843317	+	.	gene_id "ENSMUSG00000086499.2"; transcript_id "ENSMUSG00000086499.2_tx_1"; exon_id "chr10_127430729_127430883_+"; exonnum "1"; txlen "1061";
chr10	sragcm37_es	exon	127430729	127430883	0.0114005241107175	+	.	gene_id "ENSMUSG00000086499.2"; transcript_id "ENSMUSG00000086499.2_tx_3"; exon_id "chr10_127430729_127430883_+"; exonnum "1"; txlen "1121";
chr10	sragcm37_mid	exon	127431241	127431376	0.370356291843317	+	.	gene_id "ENSMUSG00000086499.2"; transcript_id "ENSMUSG00000086499.2_tx_1"; exon_id "chr10_127431241_127431376_+"; exonnum "2"; txlen "1061";
chr10	sragcm37_mid	exon	127431241	127431376	0.0177842907316094	+	.	gene_id "ENSMUSG00000086499.2"; transcript_id "ENSMUSG00000086499.2_tx_2"; exon_id "chr10_127431241_127431376_+"; exonnum "1"; txlen "726";
chr10	sragcm37_mid	exon	127431241	127431376	0.0114005241107175	+	.	gene_id "ENSMUSG00000086499.2"; transcript_id "ENSMUSG00000086499.2_tx_3"; exon_id "chr10_127431241_127431376_+"; exonnum "2"; txlen "1121";
chr10	sragcm37_mid	exon	127432085	127432264	0.370356291843317	+	.	gene_id "ENSMUSG00000086499.2"; transcript_id "ENSMUSG00000086499.2_tx_1"; exon_id "chr10_127432085_127432264_+"; exonnum "3"; txlen "1061";
chr10	sragcm37_mid	exon	127432085	127432264	0.0114005241107175	+	.	gene_id "ENSMUSG00000086499.2"; transcript_id "ENSMUSG00000086499.2_tx_3"; exon_id "chr10_127432085_127432264_+"; exonnum "3"; txlen "1121";
chr10	HAVANA	exon	127432417	127432542	0	+	.	gene_id "ENSMUSG00000086499.2"; transcript_id "ENSMUST00000124182.2"; gene_type "lncRNA"; gene_name "Gm16217"; transcript_type "lncRNA"; transcript_name "Gm16217-201"; exon_number 1; exon_id "ENSMUSE00000774689.2"; level 2; transcript_support_level "3"; mgi_id "MGI:3801959"; tag "basic"; tag "Ensembl_canonical"; tag "GENCODE_Primary"; havana_gene "OTTMUSG00000031814.1"; havana_transcript "OTTMUST00000078879.1";
chr10	HAVANA	gene	127432417	127433739	0	+	.	gene_id "ENSMUSG00000086499.2"; gene_type "lncRNA"; gene_name "Gm16217"; level 2; mgi_id "MGI:3801959"; havana_gene "OTTMUSG00000031814.1";
chr10	HAVANA	transcript	127432417	127433739	0	+	.	gene_id "ENSMUSG00000086499.2"; transcript_id "ENSMUST00000124182.2"; gene_type "lncRNA"; gene_name "Gm16217"; transcript_type "lncRNA"; transcript_name "Gm16217-201"; level 2; transcript_support_level "3"; mgi_id "MGI:3801959"; tag "basic"; tag "Ensembl_canonical"; tag "GENCODE_Primary"; havana_gene "OTTMUSG00000031814.1"; havana_transcript "OTTMUST00000078879.1";
chr10	sragcm37_mid	exon	127432443	127432542	0.370356291843317	+	.	gene_id "ENSMUSG00000086499.2"; transcript_id "ENSMUSG00000086499.2_tx_1"; exon_id "chr10_127432443_127432542_+"; exonnum "4"; txlen "1061";
chr10	sragcm37_mid	exon	127432443	127432542	0.0177842907316094	+	.	gene_id "ENSMUSG00000086499.2"; transcript_id "ENSMUSG00000086499.2_tx_2"; exon_id "chr10_127432443_127432542_+"; exonnum "2"; txlen "726";
chr10	sragcm37_mid	exon	127432443	127432542	0.0114005241107175	+	.	gene_id "ENSMUSG00000086499.2"; transcript_id "ENSMUSG00000086499.2_tx_3"; exon_id "chr10_127432443_127432542_+"; exonnum "4"; txlen "1121";
chr10	HAVANA	exon	127433250	127433739	0	+	.	gene_id "ENSMUSG00000086499.2"; transcript_id "ENSMUST00000124182.2"; gene_type "lncRNA"; gene_name "Gm16217"; transcript_type "lncRNA"; transcript_name "Gm16217-201"; exon_number 2; exon_id "ENSMUSE00000783453.2"; level 2; transcript_support_level "3"; mgi_id "MGI:3801959"; tag "basic"; tag "Ensembl_canonical"; tag "GENCODE_Primary"; havana_gene "OTTMUSG00000031814.1"; havana_transcript "OTTMUST00000078879.1";
chr10	ENSEMBL_gcm37	exon	127433250	127433739	0.370356291843317	+	.	gene_id "ENSMUSG00000086499.2"; transcript_id "ENSMUSG00000086499.2_tx_1"; exon_id "chr10_127433250_127433739_+"; exonnum "5"; txlen "1061";
chr10	ENSEMBL_gcm37	exon	127433250	127433739	0.0177842907316094	+	.	gene_id "ENSMUSG00000086499.2"; transcript_id "ENSMUSG00000086499.2_tx_2"; exon_id "chr10_127433250_127433739_+"; exonnum "3"; txlen "726";
chr10	sragcm37_ss	exon	127433290	127433839	0.0114005241107175	+	.	gene_id "ENSMUSG00000086499.2"; transcript_id "ENSMUSG00000086499.2_tx_3"; exon_id "chr10_127433290_127433839_+"; exonnum "5"; txlen "1121";
chr10	sragcm37_es	exon	127438729	127438826	0.036375257227364	+	.	gene_id "ENSMUSG00000133449.1"; transcript_id "ENSMUSG00000133449.1_tx_3"; exon_id "chr10_127438729_127438826_+"; exonnum "1"; txlen "562";
chr10	sragcm37_es	exon	127438729	127438826	0.0274736121579888	+	.	gene_id "ENSMUSG00000133449.1"; transcript_id "ENSMUSG00000133449.1_tx_4"; exon_id "chr10_127438729_127438826_+"; exonnum "1"; txlen "873";
chr10	HAVANA	exon	127439103	127439370	0	+	.	gene_id "ENSMUSG00000133449.1"; transcript_id "ENSMUST00000317945.1"; gene_type "lncRNA"; gene_name "ENSMUSG00000133449"; transcript_type "lncRNA"; transcript_name "ENSMUST00000317945"; exon_number 1; exon_id "ENSMUSE00001627811.1"; level 2; tag "basic"; tag "Ensembl_canonical"; tag "GENCODE_Primary"; tag "TAGENE";
chr10	HAVANA	gene	127439103	127442012	0	+	.	gene_id "ENSMUSG00000133449.1"; gene_type "lncRNA"; gene_name "ENSMUSG00000133449"; level 2;
chr10	HAVANA	transcript	127439103	127442012	0	+	.	gene_id "ENSMUSG00000133449.1"; transcript_id "ENSMUST00000317945.1"; gene_type "lncRNA"; gene_name "ENSMUSG00000133449"; transcript_type "lncRNA"; transcript_name "ENSMUST00000317945"; level 2; tag "basic"; tag "Ensembl_canonical"; tag "GENCODE_Primary"; tag "TAGENE";
chr10	sragcm37_mid	exon	127439232	127439370	0.036375257227364	+	.	gene_id "ENSMUSG00000133449.1"; transcript_id "ENSMUSG00000133449.1_tx_3"; exon_id "chr10_127439232_127439370_+"; exonnum "2"; txlen "562";
chr10	sragcm37_mid	exon	127439232	127439370	0.0274736121579888	+	.	gene_id "ENSMUSG00000133449.1"; transcript_id "ENSMUSG00000133449.1_tx_4"; exon_id "chr10_127439232_127439370_+"; exonnum "2"; txlen "873";
chr10	sragcm37_mid	exon	127439232	127439370	0.0190332730382837	+	.	gene_id "ENSMUSG00000133449.1"; transcript_id "ENSMUSG00000133449.1_tx_5"; exon_id "chr10_127439232_127439370_+"; exonnum "1"; txlen "856";
chr10	sragcm37_mid	exon	127439633	127439713	0.036375257227364	+	.	gene_id "ENSMUSG00000133449.1"; transcript_id "ENSMUSG00000133449.1_tx_3"; exon_id "chr10_127439633_127439713_+"; exonnum "3"; txlen "562";
chr10	sragcm37_mid	exon	127439633	127439713	0.0190332730382837	+	.	gene_id "ENSMUSG00000133449.1"; transcript_id "ENSMUSG00000133449.1_tx_5"; exon_id "chr10_127439633_127439713_+"; exonnum "2"; txlen "856";
chr10	sragcm37_mid	exon	127440668	127440911	0.036375257227364	+	.	gene_id "ENSMUSG00000133449.1"; transcript_id "ENSMUSG00000133449.1_tx_3"; exon_id "chr10_127440668_127440911_+"; exonnum "4"; txlen "562";
chr10	sragcm37_mid	exon	127440668	127441303	0.0274736121579888	+	.	gene_id "ENSMUSG00000133449.1"; transcript_id "ENSMUSG00000133449.1_tx_4"; exon_id "chr10_127440668_127441303_+"; exonnum "3"; txlen "873";
chr10	sragcm37_mid	exon	127440668	127441303	0.0190332730382837	+	.	gene_id "ENSMUSG00000133449.1"; transcript_id "ENSMUSG00000133449.1_tx_5"; exon_id "chr10_127440668_127441303_+"; exonnum "3"; txlen "856";
chr10	HAVANA	exon	127440668	127442012	0	+	.	gene_id "ENSMUSG00000133449.1"; transcript_id "ENSMUST00000317945.1"; gene_type "lncRNA"; gene_name "ENSMUSG00000133449"; transcript_type "lncRNA"; transcript_name "ENSMUST00000317945"; exon_number 2; exon_id "ENSMUSE00001627810.1"; level 2; tag "basic"; tag "Ensembl_canonical"; tag "GENCODE_Primary"; tag "TAGENE";
chr10	sragcm37_es	exon	127444628	127444843	0.00328325367352788	+	.	gene_id "sragcm37_gene_17761"; transcript_id "sragcm37_gene_17761_tx_1"; exon_id "chr10_127444628_127444843_+"; exonnum "1"; txlen "563";
chr10	sragcm37_ss	exon	127445354	127445700	0.00328325367352788	+	.	gene_id "sragcm37_gene_17761"; transcript_id "sragcm37_gene_17761_tx_1"; exon_id "chr10_127445354_127445700_+"; exonnum "2"; txlen "563";
chr10	sragcm37_es	exon	127451311	127451401	0.0369183129385374	+	.	gene_id "sragcm37_gene_866"; transcript_id "sragcm37_gene_866_tx_2"; exon_id "chr10_127451311_127451401_+"; exonnum "1"; txlen "1239";
chr10	sragcm37_mid	exon	127452419	127452521	0.0369183129385374	+	.	gene_id "sragcm37_gene_866"; transcript_id "sragcm37_gene_866_tx_2"; exon_id "chr10_127452419_127452521_+"; exonnum "2"; txlen "1239";
chr10	sragcm37_mid	exon	127453310	127453563	0.0369183129385374	+	.	gene_id "sragcm37_gene_866"; transcript_id "sragcm37_gene_866_tx_2"; exon_id "chr10_127453310_127453563_+"; exonnum "3"; txlen "1239";
chr10	sragcm37_ss	exon	127454129	127454919	0.0369183129385374	+	.	gene_id "sragcm37_gene_866"; transcript_id "sragcm37_gene_866_tx_2"; exon_id "chr10_127454129_127454919_+"; exonnum "4"; txlen "1239";
chr10	HAVANA	exon	127457151	127457325	0	+	.	gene_id "ENSMUSG00000120065.2"; transcript_id "ENSMUST00000300790.1"; gene_type "lncRNA"; gene_name "Gm56943"; transcript_type "lncRNA"; transcript_name "Gm56943-202"; exon_number 1; exon_id "ENSMUSE00001594691.1"; level 2; mgi_id "MGI:7337799"; tag "basic"; tag "Ensembl_canonical"; tag "GENCODE_Primary"; tag "TAGENE";
chr10	HAVANA	gene	127457151	127459310	0	+	.	gene_id "ENSMUSG00000120065.2"; gene_type "lncRNA"; gene_name "Gm56943"; level 2; mgi_id "MGI:7337799"; tag "overlapping_locus";
chr10	HAVANA	transcript	127457151	127459310	0	+	.	gene_id "ENSMUSG00000120065.2"; transcript_id "ENSMUST00000300790.1"; gene_type "lncRNA"; gene_name "Gm56943"; transcript_type "lncRNA"; transcript_name "Gm56943-202"; level 2; mgi_id "MGI:7337799"; tag "basic"; tag "Ensembl_canonical"; tag "GENCODE_Primary"; tag "TAGENE";
chr10	HAVANA	transcript	127457173	127458314	0	+	.	gene_id "ENSMUSG00000120065.2"; transcript_id "ENSMUST00000241193.2"; gene_type "lncRNA"; gene_name "Gm56943"; transcript_type "lncRNA"; transcript_name "Gm56943-201"; level 2; mgi_id "MGI:7337799"; tag "basic"; tag "TAGENE";
chr10	HAVANA	exon	127457173	127458314	0	+	.	gene_id "ENSMUSG00000120065.2"; transcript_id "ENSMUST00000241193.2"; gene_type "lncRNA"; gene_name "Gm56943"; transcript_type "lncRNA"; transcript_name "Gm56943-201"; exon_number 1; exon_id "ENSMUSE00001594692.1"; level 2; mgi_id "MGI:7337799"; tag "basic"; tag "TAGENE";
chr10	HAVANA	exon	127457180	127457348	0	+	.	gene_id "ENSMUSG00000120065.2"; transcript_id "ENSMUST00000300791.1"; gene_type "lncRNA"; gene_name "Gm56943"; transcript_type "lncRNA"; transcript_name "Gm56943-203"; exon_number 1; exon_id "ENSMUSE00001594693.1"; level 2; mgi_id "MGI:7337799"; tag "basic"; tag "TAGENE";
chr10	HAVANA	transcript	127457180	127459283	0	+	.	gene_id "ENSMUSG00000120065.2"; transcript_id "ENSMUST00000300791.1"; gene_type "lncRNA"; gene_name "Gm56943"; transcript_type "lncRNA"; transcript_name "Gm56943-203"; level 2; mgi_id "MGI:7337799"; tag "basic"; tag "TAGENE";
chr10	HAVANA	exon	127458978	127459283	0	+	.	gene_id "ENSMUSG00000120065.2"; transcript_id "ENSMUST00000300791.1"; gene_type "lncRNA"; gene_name "Gm56943"; transcript_type "lncRNA"; transcript_name "Gm56943-203"; exon_number 2; exon_id "ENSMUSE00001594694.1"; level 2; mgi_id "MGI:7337799"; tag "basic"; tag "TAGENE";
chr10	HAVANA	exon	127458978	127459310	0	+	.	gene_id "ENSMUSG00000120065.2"; transcript_id "ENSMUST00000300790.1"; gene_type "lncRNA"; gene_name "Gm56943"; transcript_type "lncRNA"; transcript_name "Gm56943-202"; exon_number 2; exon_id "ENSMUSE00001594690.1"; level 2; mgi_id "MGI:7337799"; tag "basic"; tag "Ensembl_canonical"; tag "GENCODE_Primary"; tag "TAGENE";
chr10	sragcm37_mid	exon	127470473	127470681	0.670353950055691	+	.	gene_id "ENSMUSG00000135016.1"; transcript_id "ENSMUSG00000135016.1_tx_1"; exon_id "chr10_127470473_127470681_+"; exonnum "1"; txlen "695";
chr10	sragcm37_mid	exon	127470473	127470681	0.143433771027955	+	.	gene_id "ENSMUSG00000135016.1"; transcript_id "ENSMUSG00000135016.1_tx_2"; exon_id "chr10_127470473_127470681_+"; exonnum "1"; txlen "564";
chr10	HAVANA	exon	127470537	127470681	0	+	.	gene_id "ENSMUSG00000135016.1"; transcript_id "ENSMUST00000328109.1"; gene_type "lncRNA"; gene_name "ENSMUSG00000135016"; transcript_type "lncRNA"; transcript_name "ENSMUST00000328109"; exon_number 1; exon_id "ENSMUSE00001646738.1"; level 2; tag "basic"; tag "Ensembl_canonical"; tag "GENCODE_Primary"; tag "TAGENE";
chr10	HAVANA	gene	127470537	127476339	0	+	.	gene_id "ENSMUSG00000135016.1"; gene_type "lncRNA"; gene_name "ENSMUSG00000135016"; level 2;
chr10	HAVANA	transcript	127470537	127476339	0	+	.	gene_id "ENSMUSG00000135016.1"; transcript_id "ENSMUST00000328109.1"; gene_type "lncRNA"; gene_name "ENSMUSG00000135016"; transcript_type "lncRNA"; transcript_name "ENSMUST00000328109"; level 2; tag "basic"; tag "Ensembl_canonical"; tag "GENCODE_Primary"; tag "TAGENE";
chr10	HAVANA	exon	127474758	127474888	0	+	.	gene_id "ENSMUSG00000135016.1"; transcript_id "ENSMUST00000328109.1"; gene_type "lncRNA"; gene_name "ENSMUSG00000135016"; transcript_type "lncRNA"; transcript_name "ENSMUST00000328109"; exon_number 2; exon_id "ENSMUSE00001646737.1"; level 2; tag "basic"; tag "Ensembl_canonical"; tag "GENCODE_Primary"; tag "TAGENE";
chr10	ENSEMBL_gcm37	exon	127474758	127474888	0.670353950055691	+	.	gene_id "ENSMUSG00000135016.1"; transcript_id "ENSMUSG00000135016.1_tx_1"; exon_id "chr10_127474758_127474888_+"; exonnum "2"; txlen "695";
chr10	HAVANA	exon	127475985	127476339	0	+	.	gene_id "ENSMUSG00000135016.1"; transcript_id "ENSMUST00000328109.1"; gene_type "lncRNA"; gene_name "ENSMUSG00000135016"; transcript_type "lncRNA"; transcript_name "ENSMUST00000328109"; exon_number 3; exon_id "ENSMUSE00001646736.1"; level 2; tag "basic"; tag "Ensembl_canonical"; tag "GENCODE_Primary"; tag "TAGENE";
chr10	ENSEMBL_gcm37	exon	127475985	127476339	0.670353950055691	+	.	gene_id "ENSMUSG00000135016.1"; transcript_id "ENSMUSG00000135016.1_tx_1"; exon_id "chr10_127475985_127476339_+"; exonnum "3"; txlen "695";
chr10	ENSEMBL_gcm37	exon	127475985	127476339	0.143433771027955	+	.	gene_id "ENSMUSG00000135016.1"; transcript_id "ENSMUSG00000135016.1_tx_2"; exon_id "chr10_127475985_127476339_+"; exonnum "2"; txlen "564";
chr10	sragcm37_es	exon	127477850	127477928	0.319986086531824	+	.	gene_id "ENSMUSG00000002147.19"; transcript_id "ENSMUSG00000002147.19_tx_2"; exon_id "chr10_127477850_127477928_+"; exonnum "1"; txlen "3590";
chr10	HAVANA	exon	127478855	127479118	0	+	.	gene_id "ENSMUSG00000002147.19"; transcript_id "ENSMUST00000092074.12"; gene_type "protein_coding"; gene_name "Stat6"; transcript_type "protein_coding"; transcript_name "Stat6-201"; exon_number 1; exon_id "ENSMUSE00000639633.3"; level 2; protein_id "ENSMUSP00000089708.6"; transcript_support_level "1"; mgi_id "MGI:103034"; tag "basic"; tag "Ensembl_canonical"; tag "GENCODE_Primary"; tag "appris_principal_1"; tag "CCDS"; ccdsid "CCDS36082.1"; havana_gene "OTTMUSG00000031818.1"; havana_transcript "OTTMUST00000078897.1";
chr10	HAVANA	UTR	127478855	127479118	0	+	.	gene_id "ENSMUSG00000002147.19"; transcript_id "ENSMUST00000092074.12"; gene_type "protein_coding"; gene_name "Stat6"; transcript_type "protein_coding"; transcript_name "Stat6-201"; exon_number 1; exon_id "ENSMUSE00000639633.3"; level 2; protein_id "ENSMUSP00000089708.6"; transcript_support_level "1"; mgi_id "MGI:103034"; tag "basic"; tag "Ensembl_canonical"; tag "GENCODE_Primary"; tag "appris_principal_1"; tag "CCDS"; ccdsid "CCDS36082.1"; havana_gene "OTTMUSG00000031818.1"; havana_transcript "OTTMUST00000078897.1";
chr10	HAVANA	gene	127478855	127496826	0	+	.	gene_id "ENSMUSG00000002147.19"; gene_type "protein_coding"; gene_name "Stat6"; level 2; mgi_id "MGI:103034"; havana_gene "OTTMUSG00000031818.1";
chr10	HAVANA	transcript	127478855	127496826	0	+	.	gene_id "ENSMUSG00000002147.19"; transcript_id "ENSMUST00000092074.12"; gene_type "protein_coding"; gene_name "Stat6"; transcript_type "protein_coding"; transcript_name "Stat6-201"; level 2; protein_id "ENSMUSP00000089708.6"; transcript_support_level "1"; mgi_id "MGI:103034"; tag "basic"; tag "Ensembl_canonical"; tag "GENCODE_Primary"; tag "appris_principal_1"; tag "CCDS"; ccdsid "CCDS36082.1"; havana_gene "OTTMUSG00000031818.1"; havana_transcript "OTTMUST00000078897.1";
chr10	HAVANA	exon	127478871	127479118	0	+	.	gene_id "ENSMUSG00000002147.19"; transcript_id "ENSMUST00000120279.2"; gene_type "protein_coding"; gene_name "Stat6"; transcript_type "protein_coding"; transcript_name "Stat6-202"; exon_number 1; exon_id "ENSMUSE00000716150.2"; level 2; protein_id "ENSMUSP00000112722.2"; transcript_support_level "2"; mgi_id "MGI:103034"; tag "mRNA_end_NF"; tag "cds_end_NF"; havana_gene "OTTMUSG00000031818.1"; havana_transcript "OTTMUST00000078898.1";
chr10	HAVANA	UTR	127478871	127479118	0	+	.	gene_id "ENSMUSG00000002147.19"; transcript_id "ENSMUST00000120279.2"; gene_type "protein_coding"; gene_name "Stat6"; transcript_type "protein_coding"; transcript_name "Stat6-202"; exon_number 1; exon_id "ENSMUSE00000716150.2"; level 2; protein_id "ENSMUSP00000112722.2"; transcript_support_level "2"; mgi_id "MGI:103034"; tag "mRNA_end_NF"; tag "cds_end_NF"; havana_gene "OTTMUSG00000031818.1"; havana_transcript "OTTMUST00000078898.1";
chr10	HAVANA	transcript	127478871	127486649	0	+	.	gene_id "ENSMUSG00000002147.19"; transcript_id "ENSMUST00000120279.2"; gene_type "protein_coding"; gene_name "Stat6"; transcript_type "protein_coding"; transcript_name "Stat6-202"; level 2; protein_id "ENSMUSP00000112722.2"; transcript_support_level "2"; mgi_id "MGI:103034"; tag "mRNA_end_NF"; tag "cds_end_NF"; havana_gene "OTTMUSG00000031818.1"; havana_transcript "OTTMUST00000078898.1";
chr10	HAVANA	UTR	127482760	127482780	0	+	.	gene_id "ENSMUSG00000002147.19"; transcript_id "ENSMUST00000092074.12"; gene_type "protein_coding"; gene_name "Stat6"; transcript_type "protein_coding"; transcript_name "Stat6-201"; exon_number 2; exon_id "ENSMUSE00000471300.2"; level 2; protein_id "ENSMUSP00000089708.6"; transcript_support_level "1"; mgi_id "MGI:103034"; tag "basic"; tag "Ensembl_canonical"; tag "GENCODE_Primary"; tag "appris_principal_1"; tag "CCDS"; ccdsid "CCDS36082.1"; havana_gene "OTTMUSG00000031818.1"; havana_transcript "OTTMUST00000078897.1";
chr10	HAVANA	UTR	127482760	127482780	0	+	.	gene_id "ENSMUSG00000002147.19"; transcript_id "ENSMUST00000120279.2"; gene_type "protein_coding"; gene_name "Stat6"; transcript_type "protein_coding"; transcript_name "Stat6-202"; exon_number 2; exon_id "ENSMUSE00000471300.2"; level 2; protein_id "ENSMUSP00000112722.2"; transcript_support_level "2"; mgi_id "MGI:103034"; tag "mRNA_end_NF"; tag "cds_end_NF"; havana_gene "OTTMUSG00000031818.1"; havana_transcript "OTTMUST00000078898.1";
chr10	HAVANA	exon	127482760	127482896	0	+	.	gene_id "ENSMUSG00000002147.19"; transcript_id "ENSMUST00000092074.12"; gene_type "protein_coding"; gene_name "Stat6"; transcript_type "protein_coding"; transcript_name "Stat6-201"; exon_number 2; exon_id "ENSMUSE00000471300.2"; level 2; protein_id "ENSMUSP00000089708.6"; transcript_support_level "1"; mgi_id "MGI:103034"; tag "basic"; tag "Ensembl_canonical"; tag "GENCODE_Primary"; tag "appris_principal_1"; tag "CCDS"; ccdsid "CCDS36082.1"; havana_gene "OTTMUSG00000031818.1"; havana_transcript "OTTMUST00000078897.1";
chr10	HAVANA	exon	127482760	127482896	0	+	.	gene_id "ENSMUSG00000002147.19"; transcript_id "ENSMUST00000120279.2"; gene_type "protein_coding"; gene_name "Stat6"; transcript_type "protein_coding"; transcript_name "Stat6-202"; exon_number 2; exon_id "ENSMUSE00000471300.2"; level 2; protein_id "ENSMUSP00000112722.2"; transcript_support_level "2"; mgi_id "MGI:103034"; tag "mRNA_end_NF"; tag "cds_end_NF"; havana_gene "OTTMUSG00000031818.1"; havana_transcript "OTTMUST00000078898.1";
chr10	ENSEMBL_gcm37	exon	127482760	127482896	0.319986086531824	+	.	gene_id "ENSMUSG00000002147.19"; transcript_id "ENSMUSG00000002147.19_tx_2"; exon_id "chr10_127482760_127482896_+"; exonnum "2"; txlen "3590";
chr10	HAVANA	start_codon	127482781	127482783	0	+	0	gene_id "ENSMUSG00000002147.19"; transcript_id "ENSMUST00000092074.12"; gene_type "protein_coding"; gene_name "Stat6"; transcript_type "protein_coding"; transcript_name "Stat6-201"; exon_number 2; exon_id "ENSMUSE00000471300.2"; level 2; protein_id "ENSMUSP00000089708.6"; transcript_support_level "1"; mgi_id "MGI:103034"; tag "basic"; tag "Ensembl_canonical"; tag "GENCODE_Primary"; tag "appris_principal_1"; tag "CCDS"; ccdsid "CCDS36082.1"; havana_gene "OTTMUSG00000031818.1"; havana_transcript "OTTMUST00000078897.1";
chr10	HAVANA	start_codon	127482781	127482783	0	+	0	gene_id "ENSMUSG00000002147.19"; transcript_id "ENSMUST00000120279.2"; gene_type "protein_coding"; gene_name "Stat6"; transcript_type "protein_coding"; transcript_name "Stat6-202"; exon_number 2; exon_id "ENSMUSE00000471300.2"; level 2; protein_id "ENSMUSP00000112722.2"; transcript_support_level "2"; mgi_id "MGI:103034"; tag "mRNA_end_NF"; tag "cds_end_NF"; havana_gene "OTTMUSG00000031818.1"; havana_transcript "OTTMUST00000078898.1";
chr10	HAVANA	CDS	127482781	127482896	0	+	0	gene_id "ENSMUSG00000002147.19"; transcript_id "ENSMUST00000092074.12"; gene_type "protein_coding"; gene_name "Stat6"; transcript_type "protein_coding"; transcript_name "Stat6-201"; exon_number 2; exon_id "ENSMUSE00000471300.2"; level 2; protein_id "ENSMUSP00000089708.6"; transcript_support_level "1"; mgi_id "MGI:103034"; tag "basic"; tag "Ensembl_canonical"; tag "GENCODE_Primary"; tag "appris_principal_1"; tag "CCDS"; ccdsid "CCDS36082.1"; havana_gene "OTTMUSG00000031818.1"; havana_transcript "OTTMUST00000078897.1";
chr10	HAVANA	CDS	127482781	127482896	0	+	0	gene_id "ENSMUSG00000002147.19"; transcript_id "ENSMUST00000120279.2"; gene_type "protein_coding"; gene_name "Stat6"; transcript_type "protein_coding"; transcript_name "Stat6-202"; exon_number 2; exon_id "ENSMUSE00000471300.2"; level 2; protein_id "ENSMUSP00000112722.2"; transcript_support_level "2"; mgi_id "MGI:103034"; tag "mRNA_end_NF"; tag "cds_end_NF"; havana_gene "OTTMUSG00000031818.1"; havana_transcript "OTTMUST00000078898.1";
chr10	HAVANA	exon	127483554	127483692	0	+	.	gene_id "ENSMUSG00000002147.19"; transcript_id "ENSMUST00000092074.12"; gene_type "protein_coding"; gene_name "Stat6"; transcript_type "protein_coding"; transcript_name "Stat6-201"; exon_number 3; exon_id "ENSMUSE00000470293.2"; level 2; protein_id "ENSMUSP00000089708.6"; transcript_support_level "1"; mgi_id "MGI:103034"; tag "basic"; tag "Ensembl_canonical"; tag "GENCODE_Primary"; tag "appris_principal_1"; tag "CCDS"; ccdsid "CCDS36082.1"; havana_gene "OTTMUSG00000031818.1"; havana_transcript "OTTMUST00000078897.1";
chr10	HAVANA	CDS	127483554	127483692	0	+	1	gene_id "ENSMUSG00000002147.19"; transcript_id "ENSMUST00000092074.12"; gene_type "protein_coding"; gene_name "Stat6"; transcript_type "protein_coding"; transcript_name "Stat6-201"; exon_number 3; exon_id "ENSMUSE00000470293.2"; level 2; protein_id "ENSMUSP00000089708.6"; transcript_support_level "1"; mgi_id "MGI:103034"; tag "basic"; tag "Ensembl_canonical"; tag "GENCODE_Primary"; tag "appris_principal_1"; tag "CCDS"; ccdsid "CCDS36082.1"; havana_gene "OTTMUSG00000031818.1"; havana_transcript "OTTMUST00000078897.1";
chr10	HAVANA	exon	127483554	127483692	0	+	.	gene_id "ENSMUSG00000002147.19"; transcript_id "ENSMUST00000120279.2"; gene_type "protein_coding"; gene_name "Stat6"; transcript_type "protein_coding"; transcript_name "Stat6-202"; exon_number 3; exon_id "ENSMUSE00000470293.2"; level 2; protein_id "ENSMUSP00000112722.2"; transcript_support_level "2"; mgi_id "MGI:103034"; tag "mRNA_end_NF"; tag "cds_end_NF"; havana_gene "OTTMUSG00000031818.1"; havana_transcript "OTTMUST00000078898.1";
chr10	HAVANA	CDS	127483554	127483692	0	+	1	gene_id "ENSMUSG00000002147.19"; transcript_id "ENSMUST00000120279.2"; gene_type "protein_coding"; gene_name "Stat6"; transcript_type "protein_coding"; transcript_name "Stat6-202"; exon_number 3; exon_id "ENSMUSE00000470293.2"; level 2; protein_id "ENSMUSP00000112722.2"; transcript_support_level "2"; mgi_id "MGI:103034"; tag "mRNA_end_NF"; tag "cds_end_NF"; havana_gene "OTTMUSG00000031818.1"; havana_transcript "OTTMUST00000078898.1";
chr10	ENSEMBL_gcm37	exon	127483554	127483692	0.319986086531824	+	.	gene_id "ENSMUSG00000002147.19"; transcript_id "ENSMUSG00000002147.19_tx_2"; exon_id "chr10_127483554_127483692_+"; exonnum "3"; txlen "3590";
chr10	HAVANA	exon	127483975	127484058	0	+	.	gene_id "ENSMUSG00000002147.19"; transcript_id "ENSMUST00000092074.12"; gene_type "protein_coding"; gene_name "Stat6"; transcript_type "protein_coding"; transcript_name "Stat6-201"; exon_number 4; exon_id "ENSMUSE00000466386.2"; level 2; protein_id "ENSMUSP00000089708.6"; transcript_support_level "1"; mgi_id "MGI:103034"; tag "basic"; tag "Ensembl_canonical"; tag "GENCODE_Primary"; tag "appris_principal_1"; tag "CCDS"; ccdsid "CCDS36082.1"; havana_gene "OTTMUSG00000031818.1"; havana_transcript "OTTMUST00000078897.1";
chr10	HAVANA	CDS	127483975	127484058	0	+	0	gene_id "ENSMUSG00000002147.19"; transcript_id "ENSMUST00000092074.12"; gene_type "protein_coding"; gene_name "Stat6"; transcript_type "protein_coding"; transcript_name "Stat6-201"; exon_number 4; exon_id "ENSMUSE00000466386.2"; level 2; protein_id "ENSMUSP00000089708.6"; transcript_support_level "1"; mgi_id "MGI:103034"; tag "basic"; tag "Ensembl_canonical"; tag "GENCODE_Primary"; tag "appris_principal_1"; tag "CCDS"; ccdsid "CCDS36082.1"; havana_gene "OTTMUSG00000031818.1"; havana_transcript "OTTMUST00000078897.1";
chr10	ENSEMBL_gcm37	exon	127483975	127484058	0.319986086531824	+	.	gene_id "ENSMUSG00000002147.19"; transcript_id "ENSMUSG00000002147.19_tx_2"; exon_id "chr10_127483975_127484058_+"; exonnum "4"; txlen "3590";
chr10	HAVANA	exon	127486565	127486649	0	+	.	gene_id "ENSMUSG00000002147.19"; transcript_id "ENSMUST00000120279.2"; gene_type "protein_coding"; gene_name "Stat6"; transcript_type "protein_coding"; transcript_name "Stat6-202"; exon_number 4; exon_id "ENSMUSE00000716381.2"; level 2; protein_id "ENSMUSP00000112722.2"; transcript_support_level "2"; mgi_id "MGI:103034"; tag "mRNA_end_NF"; tag "cds_end_NF"; havana_gene "OTTMUSG00000031818.1"; havana_transcript "OTTMUST00000078898.1";
chr10	HAVANA	CDS	127486565	127486649	0	+	0	gene_id "ENSMUSG00000002147.19"; transcript_id "ENSMUST00000120279.2"; gene_type "protein_coding"; gene_name "Stat6"; transcript_type "protein_coding"; transcript_name "Stat6-202"; exon_number 4; exon_id "ENSMUSE00000716381.2"; level 2; protein_id "ENSMUSP00000112722.2"; transcript_support_level "2"; mgi_id "MGI:103034"; tag "mRNA_end_NF"; tag "cds_end_NF"; havana_gene "OTTMUSG00000031818.1"; havana_transcript "OTTMUST00000078898.1";
chr10	HAVANA	exon	127486565	127486703	0	+	.	gene_id "ENSMUSG00000002147.19"; transcript_id "ENSMUST00000092074.12"; gene_type "protein_coding"; gene_name "Stat6"; transcript_type "protein_coding"; transcript_name "Stat6-201"; exon_number 5; exon_id "ENSMUSE00000469215.2"; level 2; protein_id "ENSMUSP00000089708.6"; transcript_support_level "1"; mgi_id "MGI:103034"; tag "basic"; tag "Ensembl_canonical"; tag "GENCODE_Primary"; tag "appris_principal_1"; tag "CCDS"; ccdsid "CCDS36082.1"; havana_gene "OTTMUSG00000031818.1"; havana_transcript "OTTMUST00000078897.1";
chr10	HAVANA	CDS	127486565	127486703	0	+	0	gene_id "ENSMUSG00000002147.19"; transcript_id "ENSMUST00000092074.12"; gene_type "protein_coding"; gene_name "Stat6"; transcript_type "protein_coding"; transcript_name "Stat6-201"; exon_number 5; exon_id "ENSMUSE00000469215.2"; level 2; protein_id "ENSMUSP00000089708.6"; transcript_support_level "1"; mgi_id "MGI:103034"; tag "basic"; tag "Ensembl_canonical"; tag "GENCODE_Primary"; tag "appris_principal_1"; tag "CCDS"; ccdsid "CCDS36082.1"; havana_gene "OTTMUSG00000031818.1"; havana_transcript "OTTMUST00000078897.1";
chr10	ENSEMBL_gcm37	exon	127486565	127486703	0.319986086531824	+	.	gene_id "ENSMUSG00000002147.19"; transcript_id "ENSMUSG00000002147.19_tx_2"; exon_id "chr10_127486565_127486703_+"; exonnum "5"; txlen "3590";
chr10	HAVANA	exon	127486822	127486874	0	+	.	gene_id "ENSMUSG00000002147.19"; transcript_id "ENSMUST00000092074.12"; gene_type "protein_coding"; gene_name "Stat6"; transcript_type "protein_coding"; transcript_name "Stat6-201"; exon_number 6; exon_id "ENSMUSE00000496140.2"; level 2; protein_id "ENSMUSP00000089708.6"; transcript_support_level "1"; mgi_id "MGI:103034"; tag "basic"; tag "Ensembl_canonical"; tag "GENCODE_Primary"; tag "appris_principal_1"; tag "CCDS"; ccdsid "CCDS36082.1"; havana_gene "OTTMUSG00000031818.1"; havana_transcript "OTTMUST00000078897.1";
chr10	HAVANA	CDS	127486822	127486874	0	+	2	gene_id "ENSMUSG00000002147.19"; transcript_id "ENSMUST00000092074.12"; gene_type "protein_coding"; gene_name "Stat6"; transcript_type "protein_coding"; transcript_name "Stat6-201"; exon_number 6; exon_id "ENSMUSE00000496140.2"; level 2; protein_id "ENSMUSP00000089708.6"; transcript_support_level "1"; mgi_id "MGI:103034"; tag "basic"; tag "Ensembl_canonical"; tag "GENCODE_Primary"; tag "appris_principal_1"; tag "CCDS"; ccdsid "CCDS36082.1"; havana_gene "OTTMUSG00000031818.1"; havana_transcript "OTTMUST00000078897.1";
chr10	ENSEMBL_gcm37	exon	127486822	127486874	0.319986086531824	+	.	gene_id "ENSMUSG00000002147.19"; transcript_id "ENSMUSG00000002147.19_tx_2"; exon_id "chr10_127486822_127486874_+"; exonnum "6"; txlen "3590";
chr10	HAVANA	exon	127487026	127487174	0	+	.	gene_id "ENSMUSG00000002147.19"; transcript_id "ENSMUST00000092074.12"; gene_type "protein_coding"; gene_name "Stat6"; transcript_type "protein_coding"; transcript_name "Stat6-201"; exon_number 7; exon_id "ENSMUSE00000493806.2"; level 2; protein_id "ENSMUSP00000089708.6"; transcript_support_level "1"; mgi_id "MGI:103034"; tag "basic"; tag "Ensembl_canonical"; tag "GENCODE_Primary"; tag "appris_principal_1"; tag "CCDS"; ccdsid "CCDS36082.1"; havana_gene "OTTMUSG00000031818.1"; havana_transcript "OTTMUST00000078897.1";
chr10	HAVANA	CDS	127487026	127487174	0	+	0	gene_id "ENSMUSG00000002147.19"; transcript_id "ENSMUST00000092074.12"; gene_type "protein_coding"; gene_name "Stat6"; transcript_type "protein_coding"; transcript_name "Stat6-201"; exon_number 7; exon_id "ENSMUSE00000493806.2"; level 2; protein_id "ENSMUSP00000089708.6"; transcript_support_level "1"; mgi_id "MGI:103034"; tag "basic"; tag "Ensembl_canonical"; tag "GENCODE_Primary"; tag "appris_principal_1"; tag "CCDS"; ccdsid "CCDS36082.1"; havana_gene "OTTMUSG00000031818.1"; havana_transcript "OTTMUST00000078897.1";
chr10	ENSEMBL_gcm37	exon	127487026	127487174	0.319986086531824	+	.	gene_id "ENSMUSG00000002147.19"; transcript_id "ENSMUSG00000002147.19_tx_2"; exon_id "chr10_127487026_127487174_+"; exonnum "7"; txlen "3590";
chr10	HAVANA	exon	127487819	127487950	0	+	.	gene_id "ENSMUSG00000002147.19"; transcript_id "ENSMUST00000092074.12"; gene_type "protein_coding"; gene_name "Stat6"; transcript_type "protein_coding"; transcript_name "Stat6-201"; exon_number 8; exon_id "ENSMUSE00000491932.2"; level 2; protein_id "ENSMUSP00000089708.6"; transcript_support_level "1"; mgi_id "MGI:103034"; tag "basic"; tag "Ensembl_canonical"; tag "GENCODE_Primary"; tag "appris_principal_1"; tag "CCDS"; ccdsid "CCDS36082.1"; havana_gene "OTTMUSG00000031818.1"; havana_transcript "OTTMUST00000078897.1";
chr10	HAVANA	CDS	127487819	127487950	0	+	1	gene_id "ENSMUSG00000002147.19"; transcript_id "ENSMUST00000092074.12"; gene_type "protein_coding"; gene_name "Stat6"; transcript_type "protein_coding"; transcript_name "Stat6-201"; exon_number 8; exon_id "ENSMUSE00000491932.2"; level 2; protein_id "ENSMUSP00000089708.6"; transcript_support_level "1"; mgi_id "MGI:103034"; tag "basic"; tag "Ensembl_canonical"; tag "GENCODE_Primary"; tag "appris_principal_1"; tag "CCDS"; ccdsid "CCDS36082.1"; havana_gene "OTTMUSG00000031818.1"; havana_transcript "OTTMUST00000078897.1";
chr10	ENSEMBL_gcm37	exon	127487819	127487950	0.319986086531824	+	.	gene_id "ENSMUSG00000002147.19"; transcript_id "ENSMUSG00000002147.19_tx_2"; exon_id "chr10_127487819_127487950_+"; exonnum "8"; txlen "3590";
chr10	HAVANA	exon	127488060	127488248	0	+	.	gene_id "ENSMUSG00000002147.19"; transcript_id "ENSMUST00000092074.12"; gene_type "protein_coding"; gene_name "Stat6"; transcript_type "protein_coding"; transcript_name "Stat6-201"; exon_number 9; exon_id "ENSMUSE00000521366.2"; level 2; protein_id "ENSMUSP00000089708.6"; transcript_support_level "1"; mgi_id "MGI:103034"; tag "basic"; tag "Ensembl_canonical"; tag "GENCODE_Primary"; tag "appris_principal_1"; tag "CCDS"; ccdsid "CCDS36082.1"; havana_gene "OTTMUSG00000031818.1"; havana_transcript "OTTMUST00000078897.1";
chr10	HAVANA	CDS	127488060	127488248	0	+	1	gene_id "ENSMUSG00000002147.19"; transcript_id "ENSMUST00000092074.12"; gene_type "protein_coding"; gene_name "Stat6"; transcript_type "protein_coding"; transcript_name "Stat6-201"; exon_number 9; exon_id "ENSMUSE00000521366.2"; level 2; protein_id "ENSMUSP00000089708.6"; transcript_support_level "1"; mgi_id "MGI:103034"; tag "basic"; tag "Ensembl_canonical"; tag "GENCODE_Primary"; tag "appris_principal_1"; tag "CCDS"; ccdsid "CCDS36082.1"; havana_gene "OTTMUSG00000031818.1"; havana_transcript "OTTMUST00000078897.1";
chr10	ENSEMBL_gcm37	exon	127488060	127488248	0.319986086531824	+	.	gene_id "ENSMUSG00000002147.19"; transcript_id "ENSMUSG00000002147.19_tx_2"; exon_id "chr10_127488060_127488248_+"; exonnum "9"; txlen "3590";
chr10	HAVANA	exon	127488854	127488941	0	+	.	gene_id "ENSMUSG00000002147.19"; transcript_id "ENSMUST00000092074.12"; gene_type "protein_coding"; gene_name "Stat6"; transcript_type "protein_coding"; transcript_name "Stat6-201"; exon_number 10; exon_id "ENSMUSE00000519572.2"; level 2; protein_id "ENSMUSP00000089708.6"; transcript_support_level "1"; mgi_id "MGI:103034"; tag "basic"; tag "Ensembl_canonical"; tag "GENCODE_Primary"; tag "appris_principal_1"; tag "CCDS"; ccdsid "CCDS36082.1"; havana_gene "OTTMUSG00000031818.1"; havana_transcript "OTTMUST00000078897.1";
chr10	HAVANA	CDS	127488854	127488941	0	+	1	gene_id "ENSMUSG00000002147.19"; transcript_id "ENSMUST00000092074.12"; gene_type "protein_coding"; gene_name "Stat6"; transcript_type "protein_coding"; transcript_name "Stat6-201"; exon_number 10; exon_id "ENSMUSE00000519572.2"; level 2; protein_id "ENSMUSP00000089708.6"; transcript_support_level "1"; mgi_id "MGI:103034"; tag "basic"; tag "Ensembl_canonical"; tag "GENCODE_Primary"; tag "appris_principal_1"; tag "CCDS"; ccdsid "CCDS36082.1"; havana_gene "OTTMUSG00000031818.1"; havana_transcript "OTTMUST00000078897.1";
chr10	ENSEMBL_gcm37	exon	127488854	127488941	0.319986086531824	+	.	gene_id "ENSMUSG00000002147.19"; transcript_id "ENSMUSG00000002147.19_tx_2"; exon_id "chr10_127488854_127488941_+"; exonnum "10"; txlen "3590";
chr10	HAVANA	exon	127488948	127489198	0	+	.	gene_id "ENSMUSG00000002147.19"; transcript_id "ENSMUST00000128072.2"; gene_type "protein_coding"; gene_name "Stat6"; transcript_type "retained_intron"; transcript_name "Stat6-203"; exon_number 1; exon_id "ENSMUSE00000738533.2"; level 2; transcript_support_level "3"; mgi_id "MGI:103034"; havana_gene "OTTMUSG00000031818.1"; havana_transcript "OTTMUST00000078899.1";
chr10	HAVANA	transcript	127488948	127490884	0	+	.	gene_id "ENSMUSG00000002147.19"; transcript_id "ENSMUST00000128072.2"; gene_type "protein_coding"; gene_name "Stat6"; transcript_type "retained_intron"; transcript_name "Stat6-203"; level 2; transcript_support_level "3"; mgi_id "MGI:103034"; havana_gene "OTTMUSG00000031818.1"; havana_transcript "OTTMUST00000078899.1";
chr10	HAVANA	exon	127489076	127489198	0	+	.	gene_id "ENSMUSG00000002147.19"; transcript_id "ENSMUST00000092074.12"; gene_type "protein_coding"; gene_name "Stat6"; transcript_type "protein_coding"; transcript_name "Stat6-201"; exon_number 11; exon_id "ENSMUSE00000515626.2"; level 2; protein_id "ENSMUSP00000089708.6"; transcript_support_level "1"; mgi_id "MGI:103034"; tag "basic"; tag "Ensembl_canonical"; tag "GENCODE_Primary"; tag "appris_principal_1"; tag "CCDS"; ccdsid "CCDS36082.1"; havana_gene "OTTMUSG00000031818.1"; havana_transcript "OTTMUST00000078897.1";
chr10	HAVANA	CDS	127489076	127489198	0	+	0	gene_id "ENSMUSG00000002147.19"; transcript_id "ENSMUST00000092074.12"; gene_type "protein_coding"; gene_name "Stat6"; transcript_type "protein_coding"; transcript_name "Stat6-201"; exon_number 11; exon_id "ENSMUSE00000515626.2"; level 2; protein_id "ENSMUSP00000089708.6"; transcript_support_level "1"; mgi_id "MGI:103034"; tag "basic"; tag "Ensembl_canonical"; tag "GENCODE_Primary"; tag "appris_principal_1"; tag "CCDS"; ccdsid "CCDS36082.1"; havana_gene "OTTMUSG00000031818.1"; havana_transcript "OTTMUST00000078897.1";
chr10	ENSEMBL_gcm37	exon	127489076	127489198	0.319986086531824	+	.	gene_id "ENSMUSG00000002147.19"; transcript_id "ENSMUSG00000002147.19_tx_2"; exon_id "chr10_127489076_127489198_+"; exonnum "11"; txlen "3590";
chr10	HAVANA	exon	127490795	127490884	0	+	.	gene_id "ENSMUSG00000002147.19"; transcript_id "ENSMUST00000128072.2"; gene_type "protein_coding"; gene_name "Stat6"; transcript_type "retained_intron"; transcript_name "Stat6-203"; exon_number 2; exon_id "ENSMUSE00000779610.2"; level 2; transcript_support_level "3"; mgi_id "MGI:103034"; havana_gene "OTTMUSG00000031818.1"; havana_transcript "OTTMUST00000078899.1";
chr10	HAVANA	exon	127490795	127490887	0	+	.	gene_id "ENSMUSG00000002147.19"; transcript_id "ENSMUST00000092074.12"; gene_type "protein_coding"; gene_name "Stat6"; transcript_type "protein_coding"; transcript_name "Stat6-201"; exon_number 12; exon_id "ENSMUSE00000479681.2"; level 2; protein_id "ENSMUSP00000089708.6"; transcript_support_level "1"; mgi_id "MGI:103034"; tag "basic"; tag "Ensembl_canonical"; tag "GENCODE_Primary"; tag "appris_principal_1"; tag "CCDS"; ccdsid "CCDS36082.1"; havana_gene "OTTMUSG00000031818.1"; havana_transcript "OTTMUST00000078897.1";
chr10	HAVANA	CDS	127490795	127490887	0	+	0	gene_id "ENSMUSG00000002147.19"; transcript_id "ENSMUST00000092074.12"; gene_type "protein_coding"; gene_name "Stat6"; transcript_type "protein_coding"; transcript_name "Stat6-201"; exon_number 12; exon_id "ENSMUSE00000479681.2"; level 2; protein_id "ENSMUSP00000089708.6"; transcript_support_level "1"; mgi_id "MGI:103034"; tag "basic"; tag "Ensembl_canonical"; tag "GENCODE_Primary"; tag "appris_principal_1"; tag "CCDS"; ccdsid "CCDS36082.1"; havana_gene "OTTMUSG00000031818.1"; havana_transcript "OTTMUST00000078897.1";
chr10	ENSEMBL_gcm37	exon	127490795	127490887	0.319986086531824	+	.	gene_id "ENSMUSG00000002147.19"; transcript_id "ENSMUSG00000002147.19_tx_2"; exon_id "chr10_127490795_127490887_+"; exonnum "12"; txlen "3590";
chr10	HAVANA	exon	127491166	127491372	0	+	.	gene_id "ENSMUSG00000002147.19"; transcript_id "ENSMUST00000092074.12"; gene_type "protein_coding"; gene_name "Stat6"; transcript_type "protein_coding"; transcript_name "Stat6-201"; exon_number 13; exon_id "ENSMUSE00000456280.3"; level 2; protein_id "ENSMUSP00000089708.6"; transcript_support_level "1"; mgi_id "MGI:103034"; tag "basic"; tag "Ensembl_canonical"; tag "GENCODE_Primary"; tag "appris_principal_1"; tag "CCDS"; ccdsid "CCDS36082.1"; havana_gene "OTTMUSG00000031818.1"; havana_transcript "OTTMUST00000078897.1";
chr10	HAVANA	CDS	127491166	127491372	0	+	0	gene_id "ENSMUSG00000002147.19"; transcript_id "ENSMUST00000092074.12"; gene_type "protein_coding"; gene_name "Stat6"; transcript_type "protein_coding"; transcript_name "Stat6-201"; exon_number 13; exon_id "ENSMUSE00000456280.3"; level 2; protein_id "ENSMUSP00000089708.6"; transcript_support_level "1"; mgi_id "MGI:103034"; tag "basic"; tag "Ensembl_canonical"; tag "GENCODE_Primary"; tag "appris_principal_1"; tag "CCDS"; ccdsid "CCDS36082.1"; havana_gene "OTTMUSG00000031818.1"; havana_transcript "OTTMUST00000078897.1";
chr10	ENSEMBL_gcm37	exon	127491166	127491372	0.319986086531824	+	.	gene_id "ENSMUSG00000002147.19"; transcript_id "ENSMUSG00000002147.19_tx_2"; exon_id "chr10_127491166_127491372_+"; exonnum "13"; txlen "3590";
chr10	HAVANA	exon	127492630	127492887	0	+	.	gene_id "ENSMUSG00000002147.19"; transcript_id "ENSMUST00000156231.2"; gene_type "protein_coding"; gene_name "Stat6"; transcript_type "retained_intron"; transcript_name "Stat6-205"; exon_number 1; exon_id "ENSMUSE00000845122.2"; level 2; transcript_support_level "3"; mgi_id "MGI:103034"; havana_gene "OTTMUSG00000031818.1"; havana_transcript "OTTMUST00000078900.1";
chr10	HAVANA	transcript	127492630	127493797	0	+	.	gene_id "ENSMUSG00000002147.19"; transcript_id "ENSMUST00000156231.2"; gene_type "protein_coding"; gene_name "Stat6"; transcript_type "retained_intron"; transcript_name "Stat6-205"; level 2; transcript_support_level "3"; mgi_id "MGI:103034"; havana_gene "OTTMUSG00000031818.1"; havana_transcript "OTTMUST00000078900.1";
chr10	HAVANA	exon	127492793	127492887	0	+	.	gene_id "ENSMUSG00000002147.19"; transcript_id "ENSMUST00000092074.12"; gene_type "protein_coding"; gene_name "Stat6"; transcript_type "protein_coding"; transcript_name "Stat6-201"; exon_number 14; exon_id "ENSMUSE00000354491.3"; level 2; protein_id "ENSMUSP00000089708.6"; transcript_support_level "1"; mgi_id "MGI:103034"; tag "basic"; tag "Ensembl_canonical"; tag "GENCODE_Primary"; tag "appris_principal_1"; tag "CCDS"; ccdsid "CCDS36082.1"; havana_gene "OTTMUSG00000031818.1"; havana_transcript "OTTMUST00000078897.1";
chr10	HAVANA	CDS	127492793	127492887	0	+	0	gene_id "ENSMUSG00000002147.19"; transcript_id "ENSMUST00000092074.12"; gene_type "protein_coding"; gene_name "Stat6"; transcript_type "protein_coding"; transcript_name "Stat6-201"; exon_number 14; exon_id "ENSMUSE00000354491.3"; level 2; protein_id "ENSMUSP00000089708.6"; transcript_support_level "1"; mgi_id "MGI:103034"; tag "basic"; tag "Ensembl_canonical"; tag "GENCODE_Primary"; tag "appris_principal_1"; tag "CCDS"; ccdsid "CCDS36082.1"; havana_gene "OTTMUSG00000031818.1"; havana_transcript "OTTMUST00000078897.1";
chr10	ENSEMBL_gcm37	exon	127492793	127492887	0.319986086531824	+	.	gene_id "ENSMUSG00000002147.19"; transcript_id "ENSMUSG00000002147.19_tx_2"; exon_id "chr10_127492793_127492887_+"; exonnum "14"; txlen "3590";
chr10	HAVANA	exon	127492977	127493113	0	+	.	gene_id "ENSMUSG00000002147.19"; transcript_id "ENSMUST00000092074.12"; gene_type "protein_coding"; gene_name "Stat6"; transcript_type "protein_coding"; transcript_name "Stat6-201"; exon_number 15; exon_id "ENSMUSE00001228254.2"; level 2; protein_id "ENSMUSP00000089708.6"; transcript_support_level "1"; mgi_id "MGI:103034"; tag "basic"; tag "Ensembl_canonical"; tag "GENCODE_Primary"; tag "appris_principal_1"; tag "CCDS"; ccdsid "CCDS36082.1"; havana_gene "OTTMUSG00000031818.1"; havana_transcript "OTTMUST00000078897.1";
chr10	HAVANA	CDS	127492977	127493113	0	+	1	gene_id "ENSMUSG00000002147.19"; transcript_id "ENSMUST00000092074.12"; gene_type "protein_coding"; gene_name "Stat6"; transcript_type "protein_coding"; transcript_name "Stat6-201"; exon_number 15; exon_id "ENSMUSE00001228254.2"; level 2; protein_id "ENSMUSP00000089708.6"; transcript_support_level "1"; mgi_id "MGI:103034"; tag "basic"; tag "Ensembl_canonical"; tag "GENCODE_Primary"; tag "appris_principal_1"; tag "CCDS"; ccdsid "CCDS36082.1"; havana_gene "OTTMUSG00000031818.1"; havana_transcript "OTTMUST00000078897.1";
chr10	HAVANA	exon	127492977	127493113	0	+	.	gene_id "ENSMUSG00000002147.19"; transcript_id "ENSMUST00000156231.2"; gene_type "protein_coding"; gene_name "Stat6"; transcript_type "retained_intron"; transcript_name "Stat6-205"; exon_number 2; exon_id "ENSMUSE00001295300.2"; level 2; transcript_support_level "3"; mgi_id "MGI:103034"; havana_gene "OTTMUSG00000031818.1"; havana_transcript "OTTMUST00000078900.1";
chr10	ENSEMBL_gcm37	exon	127492977	127493113	0.319986086531824	+	.	gene_id "ENSMUSG00000002147.19"; transcript_id "ENSMUSG00000002147.19_tx_2"; exon_id "chr10_127492977_127493113_+"; exonnum "15"; txlen "3590";
chr10	HAVANA	exon	127493425	127493571	0	+	.	gene_id "ENSMUSG00000002147.19"; transcript_id "ENSMUST00000092074.12"; gene_type "protein_coding"; gene_name "Stat6"; transcript_type "protein_coding"; transcript_name "Stat6-201"; exon_number 16; exon_id "ENSMUSE00000150512.2"; level 2; protein_id "ENSMUSP00000089708.6"; transcript_support_level "1"; mgi_id "MGI:103034"; tag "basic"; tag "Ensembl_canonical"; tag "GENCODE_Primary"; tag "appris_principal_1"; tag "CCDS"; ccdsid "CCDS36082.1"; havana_gene "OTTMUSG00000031818.1"; havana_transcript "OTTMUST00000078897.1";
chr10	HAVANA	CDS	127493425	127493571	0	+	2	gene_id "ENSMUSG00000002147.19"; transcript_id "ENSMUST00000092074.12"; gene_type "protein_coding"; gene_name "Stat6"; transcript_type "protein_coding"; transcript_name "Stat6-201"; exon_number 16; exon_id "ENSMUSE00000150512.2"; level 2; protein_id "ENSMUSP00000089708.6"; transcript_support_level "1"; mgi_id "MGI:103034"; tag "basic"; tag "Ensembl_canonical"; tag "GENCODE_Primary"; tag "appris_principal_1"; tag "CCDS"; ccdsid "CCDS36082.1"; havana_gene "OTTMUSG00000031818.1"; havana_transcript "OTTMUST00000078897.1";
chr10	ENSEMBL_gcm37	exon	127493425	127493571	0.319986086531824	+	.	gene_id "ENSMUSG00000002147.19"; transcript_id "ENSMUSG00000002147.19_tx_2"; exon_id "chr10_127493425_127493571_+"; exonnum "16"; txlen "3590";
chr10	HAVANA	exon	127493425	127493797	0	+	.	gene_id "ENSMUSG00000002147.19"; transcript_id "ENSMUST00000156231.2"; gene_type "protein_coding"; gene_name "Stat6"; transcript_type "retained_intron"; transcript_name "Stat6-205"; exon_number 3; exon_id "ENSMUSE00000763314.2"; level 2; transcript_support_level "3"; mgi_id "MGI:103034"; havana_gene "OTTMUSG00000031818.1"; havana_transcript "OTTMUST00000078900.1";
chr10	HAVANA	exon	127494066	127494129	0	+	.	gene_id "ENSMUSG00000002147.19"; transcript_id "ENSMUST00000092074.12"; gene_type "protein_coding"; gene_name "Stat6"; transcript_type "protein_coding"; transcript_name "Stat6-201"; exon_number 17; exon_id "ENSMUSE00000150502.2"; level 2; protein_id "ENSMUSP00000089708.6"; transcript_support_level "1"; mgi_id "MGI:103034"; tag "basic"; tag "Ensembl_canonical"; tag "GENCODE_Primary"; tag "appris_principal_1"; tag "CCDS"; ccdsid "CCDS36082.1"; havana_gene "OTTMUSG00000031818.1"; havana_transcript "OTTMUST00000078897.1";
chr10	HAVANA	CDS	127494066	127494129	0	+	2	gene_id "ENSMUSG00000002147.19"; transcript_id "ENSMUST00000092074.12"; gene_type "protein_coding"; gene_name "Stat6"; transcript_type "protein_coding"; transcript_name "Stat6-201"; exon_number 17; exon_id "ENSMUSE00000150502.2"; level 2; protein_id "ENSMUSP00000089708.6"; transcript_support_level "1"; mgi_id "MGI:103034"; tag "basic"; tag "Ensembl_canonical"; tag "GENCODE_Primary"; tag "appris_principal_1"; tag "CCDS"; ccdsid "CCDS36082.1"; havana_gene "OTTMUSG00000031818.1"; havana_transcript "OTTMUST00000078897.1";
chr10	ENSEMBL_gcm37	exon	127494066	127494129	0.319986086531824	+	.	gene_id "ENSMUSG00000002147.19"; transcript_id "ENSMUSG00000002147.19_tx_2"; exon_id "chr10_127494066_127494129_+"; exonnum "17"; txlen "3590";
chr10	HAVANA	exon	127494226	127494330	0	+	.	gene_id "ENSMUSG00000002147.19"; transcript_id "ENSMUST00000092074.12"; gene_type "protein_coding"; gene_name "Stat6"; transcript_type "protein_coding"; transcript_name "Stat6-201"; exon_number 18; exon_id "ENSMUSE00000993293.2"; level 2; protein_id "ENSMUSP00000089708.6"; transcript_support_level "1"; mgi_id "MGI:103034"; tag "basic"; tag "Ensembl_canonical"; tag "GENCODE_Primary"; tag "appris_principal_1"; tag "CCDS"; ccdsid "CCDS36082.1"; havana_gene "OTTMUSG00000031818.1"; havana_transcript "OTTMUST00000078897.1";
chr10	HAVANA	CDS	127494226	127494330	0	+	1	gene_id "ENSMUSG00000002147.19"; transcript_id "ENSMUST00000092074.12"; gene_type "protein_coding"; gene_name "Stat6"; transcript_type "protein_coding"; transcript_name "Stat6-201"; exon_number 18; exon_id "ENSMUSE00000993293.2"; level 2; protein_id "ENSMUSP00000089708.6"; transcript_support_level "1"; mgi_id "MGI:103034"; tag "basic"; tag "Ensembl_canonical"; tag "GENCODE_Primary"; tag "appris_principal_1"; tag "CCDS"; ccdsid "CCDS36082.1"; havana_gene "OTTMUSG00000031818.1"; havana_transcript "OTTMUST00000078897.1";
chr10	ENSEMBL_gcm37	exon	127494226	127494330	0.319986086531824	+	.	gene_id "ENSMUSG00000002147.19"; transcript_id "ENSMUSG00000002147.19_tx_2"; exon_id "chr10_127494226_127494330_+"; exonnum "18"; txlen "3590";
chr10	HAVANA	exon	127494498	127494569	0	+	.	gene_id "ENSMUSG00000002147.19"; transcript_id "ENSMUST00000092074.12"; gene_type "protein_coding"; gene_name "Stat6"; transcript_type "protein_coding"; transcript_name "Stat6-201"; exon_number 19; exon_id "ENSMUSE00000150514.2"; level 2; protein_id "ENSMUSP00000089708.6"; transcript_support_level "1"; mgi_id "MGI:103034"; tag "basic"; tag "Ensembl_canonical"; tag "GENCODE_Primary"; tag "appris_principal_1"; tag "CCDS"; ccdsid "CCDS36082.1"; havana_gene "OTTMUSG00000031818.1"; havana_transcript "OTTMUST00000078897.1";
chr10	HAVANA	CDS	127494498	127494569	0	+	1	gene_id "ENSMUSG00000002147.19"; transcript_id "ENSMUST00000092074.12"; gene_type "protein_coding"; gene_name "Stat6"; transcript_type "protein_coding"; transcript_name "Stat6-201"; exon_number 19; exon_id "ENSMUSE00000150514.2"; level 2; protein_id "ENSMUSP00000089708.6"; transcript_support_level "1"; mgi_id "MGI:103034"; tag "basic"; tag "Ensembl_canonical"; tag "GENCODE_Primary"; tag "appris_principal_1"; tag "CCDS"; ccdsid "CCDS36082.1"; havana_gene "OTTMUSG00000031818.1"; havana_transcript "OTTMUST00000078897.1";
chr10	ENSEMBL_gcm37	exon	127494498	127494569	0.319986086531824	+	.	gene_id "ENSMUSG00000002147.19"; transcript_id "ENSMUSG00000002147.19_tx_2"; exon_id "chr10_127494498_127494569_+"; exonnum "19"; txlen "3590";
chr10	HAVANA	exon	127495269	127495367	0	+	.	gene_id "ENSMUSG00000002147.19"; transcript_id "ENSMUST00000145470.2"; gene_type "protein_coding"; gene_name "Stat6"; transcript_type "retained_intron"; transcript_name "Stat6-204"; exon_number 1; exon_id "ENSMUSE00000781465.2"; level 2; transcript_support_level "3"; mgi_id "MGI:103034"; havana_gene "OTTMUSG00000031818.1"; havana_transcript "OTTMUST00000078901.1";
chr10	HAVANA	transcript	127495269	127496056	0	+	.	gene_id "ENSMUSG00000002147.19"; transcript_id "ENSMUST00000145470.2"; gene_type "protein_coding"; gene_name "Stat6"; transcript_type "retained_intron"; transcript_name "Stat6-204"; level 2; transcript_support_level "3"; mgi_id "MGI:103034"; havana_gene "OTTMUSG00000031818.1"; havana_transcript "OTTMUST00000078901.1";
chr10	HAVANA	exon	127495302	127495367	0	+	.	gene_id "ENSMUSG00000002147.19"; transcript_id "ENSMUST00000092074.12"; gene_type "protein_coding"; gene_name "Stat6"; transcript_type "protein_coding"; transcript_name "Stat6-201"; exon_number 20; exon_id "ENSMUSE00000150511.2"; level 2; protein_id "ENSMUSP00000089708.6"; transcript_support_level "1"; mgi_id "MGI:103034"; tag "basic"; tag "Ensembl_canonical"; tag "GENCODE_Primary"; tag "appris_principal_1"; tag "CCDS"; ccdsid "CCDS36082.1"; havana_gene "OTTMUSG00000031818.1"; havana_transcript "OTTMUST00000078897.1";
chr10	HAVANA	CDS	127495302	127495367	0	+	1	gene_id "ENSMUSG00000002147.19"; transcript_id "ENSMUST00000092074.12"; gene_type "protein_coding"; gene_name "Stat6"; transcript_type "protein_coding"; transcript_name "Stat6-201"; exon_number 20; exon_id "ENSMUSE00000150511.2"; level 2; protein_id "ENSMUSP00000089708.6"; transcript_support_level "1"; mgi_id "MGI:103034"; tag "basic"; tag "Ensembl_canonical"; tag "GENCODE_Primary"; tag "appris_principal_1"; tag "CCDS"; ccdsid "CCDS36082.1"; havana_gene "OTTMUSG00000031818.1"; havana_transcript "OTTMUST00000078897.1";
chr10	ENSEMBL_gcm37	exon	127495302	127495367	0.319986086531824	+	.	gene_id "ENSMUSG00000002147.19"; transcript_id "ENSMUSG00000002147.19_tx_2"; exon_id "chr10_127495302_127495367_+"; exonnum "20"; txlen "3590";
chr10	HAVANA	exon	127495458	127495586	0	+	.	gene_id "ENSMUSG00000002147.19"; transcript_id "ENSMUST00000092074.12"; gene_type "protein_coding"; gene_name "Stat6"; transcript_type "protein_coding"; transcript_name "Stat6-201"; exon_number 21; exon_id "ENSMUSE00000150505.2"; level 2; protein_id "ENSMUSP00000089708.6"; transcript_support_level "1"; mgi_id "MGI:103034"; tag "basic"; tag "Ensembl_canonical"; tag "GENCODE_Primary"; tag "appris_principal_1"; tag "CCDS"; ccdsid "CCDS36082.1"; havana_gene "OTTMUSG00000031818.1"; havana_transcript "OTTMUST00000078897.1";
chr10	HAVANA	CDS	127495458	127495586	0	+	1	gene_id "ENSMUSG00000002147.19"; transcript_id "ENSMUST00000092074.12"; gene_type "protein_coding"; gene_name "Stat6"; transcript_type "protein_coding"; transcript_name "Stat6-201"; exon_number 21; exon_id "ENSMUSE00000150505.2"; level 2; protein_id "ENSMUSP00000089708.6"; transcript_support_level "1"; mgi_id "MGI:103034"; tag "basic"; tag "Ensembl_canonical"; tag "GENCODE_Primary"; tag "appris_principal_1"; tag "CCDS"; ccdsid "CCDS36082.1"; havana_gene "OTTMUSG00000031818.1"; havana_transcript "OTTMUST00000078897.1";
chr10	ENSEMBL_gcm37	exon	127495458	127495586	0.319986086531824	+	.	gene_id "ENSMUSG00000002147.19"; transcript_id "ENSMUSG00000002147.19_tx_2"; exon_id "chr10_127495458_127495586_+"; exonnum "21"; txlen "3590";
chr10	HAVANA	exon	127495458	127496056	0	+	.	gene_id "ENSMUSG00000002147.19"; transcript_id "ENSMUST00000145470.2"; gene_type "protein_coding"; gene_name "Stat6"; transcript_type "retained_intron"; transcript_name "Stat6-204"; exon_number 2; exon_id "ENSMUSE00000807149.2"; level 2; transcript_support_level "3"; mgi_id "MGI:103034"; havana_gene "OTTMUSG00000031818.1"; havana_transcript "OTTMUST00000078901.1";
chr10	HAVANA	CDS	127495664	127495847	0	+	1	gene_id "ENSMUSG00000002147.19"; transcript_id "ENSMUST00000092074.12"; gene_type "protein_coding"; gene_name "Stat6"; transcript_type "protein_coding"; transcript_name "Stat6-201"; exon_number 22; exon_id "ENSMUSE00000639621.4"; level 2; protein_id "ENSMUSP00000089708.6"; transcript_support_level "1"; mgi_id "MGI:103034"; tag "basic"; tag "Ensembl_canonical"; tag "GENCODE_Primary"; tag "appris_principal_1"; tag "CCDS"; ccdsid "CCDS36082.1"; havana_gene "OTTMUSG00000031818.1"; havana_transcript "OTTMUST00000078897.1";
chr10	HAVANA	exon	127495664	127496826	0	+	.	gene_id "ENSMUSG00000002147.19"; transcript_id "ENSMUST00000092074.12"; gene_type "protein_coding"; gene_name "Stat6"; transcript_type "protein_coding"; transcript_name "Stat6-201"; exon_number 22; exon_id "ENSMUSE00000639621.4"; level 2; protein_id "ENSMUSP00000089708.6"; transcript_support_level "1"; mgi_id "MGI:103034"; tag "basic"; tag "Ensembl_canonical"; tag "GENCODE_Primary"; tag "appris_principal_1"; tag "CCDS"; ccdsid "CCDS36082.1"; havana_gene "OTTMUSG00000031818.1"; havana_transcript "OTTMUST00000078897.1";
chr10	ENSEMBL_gcm37	exon	127495664	127496826	0.319986086531824	+	.	gene_id "ENSMUSG00000002147.19"; transcript_id "ENSMUSG00000002147.19_tx_2"; exon_id "chr10_127495664_127496826_+"; exonnum "22"; txlen "3590";
chr10	HAVANA	stop_codon	127495848	127495850	0	+	0	gene_id "ENSMUSG00000002147.19"; transcript_id "ENSMUST00000092074.12"; gene_type "protein_coding"; gene_name "Stat6"; transcript_type "protein_coding"; transcript_name "Stat6-201"; exon_number 22; exon_id "ENSMUSE00000639621.4"; level 2; protein_id "ENSMUSP00000089708.6"; transcript_support_level "1"; mgi_id "MGI:103034"; tag "basic"; tag "Ensembl_canonical"; tag "GENCODE_Primary"; tag "appris_principal_1"; tag "CCDS"; ccdsid "CCDS36082.1"; havana_gene "OTTMUSG00000031818.1"; havana_transcript "OTTMUST00000078897.1";
chr10	HAVANA	UTR	127495848	127496826	0	+	.	gene_id "ENSMUSG00000002147.19"; transcript_id "ENSMUST00000092074.12"; gene_type "protein_coding"; gene_name "Stat6"; transcript_type "protein_coding"; transcript_name "Stat6-201"; exon_number 22; exon_id "ENSMUSE00000639621.4"; level 2; protein_id "ENSMUSP00000089708.6"; transcript_support_level "1"; mgi_id "MGI:103034"; tag "basic"; tag "Ensembl_canonical"; tag "GENCODE_Primary"; tag "appris_principal_1"; tag "CCDS"; ccdsid "CCDS36082.1"; havana_gene "OTTMUSG00000031818.1"; havana_transcript "OTTMUST00000078897.1";
chr10	HAVANA	exon	127499708	127499764	0	+	.	gene_id "ENSMUSG00000085731.2"; transcript_id "ENSMUST00000133270.2"; gene_type "lncRNA"; gene_name "Gm16229"; transcript_type "lncRNA"; transcript_name "Gm16229-201"; exon_number 1; exon_id "ENSMUSE00000773617.2"; level 2; transcript_support_level "1"; mgi_id "MGI:3802021"; tag "basic"; tag "Ensembl_canonical"; tag "GENCODE_Primary"; havana_gene "OTTMUSG00000031894.1"; havana_transcript "OTTMUST00000079065.1";
chr10	HAVANA	gene	127499708	127501353	0	+	.	gene_id "ENSMUSG00000085731.2"; gene_type "lncRNA"; gene_name "Gm16229"; level 2; mgi_id "MGI:3802021"; havana_gene "OTTMUSG00000031894.1";
chr10	HAVANA	transcript	127499708	127501353	0	+	.	gene_id "ENSMUSG00000085731.2"; transcript_id "ENSMUST00000133270.2"; gene_type "lncRNA"; gene_name "Gm16229"; transcript_type "lncRNA"; transcript_name "Gm16229-201"; level 2; transcript_support_level "1"; mgi_id "MGI:3802021"; tag "basic"; tag "Ensembl_canonical"; tag "GENCODE_Primary"; havana_gene "OTTMUSG00000031894.1"; havana_transcript "OTTMUST00000079065.1";
chr10	HAVANA	exon	127500179	127501353	0	+	.	gene_id "ENSMUSG00000085731.2"; transcript_id "ENSMUST00000133270.2"; gene_type "lncRNA"; gene_name "Gm16229"; transcript_type "lncRNA"; transcript_name "Gm16229-201"; exon_number 2; exon_id "ENSMUSE00000757119.2"; level 2; transcript_support_level "1"; mgi_id "MGI:3802021"; tag "basic"; tag "Ensembl_canonical"; tag "GENCODE_Primary"; havana_gene "OTTMUSG00000031894.1"; havana_transcript "OTTMUST00000079065.1";
chr10	HAVANA	exon	127502770	127502987	0	+	.	gene_id "ENSMUSG00000040195.12"; transcript_id "ENSMUST00000133505.2"; gene_type "protein_coding"; gene_name "Nemp1"; transcript_type "protein_coding_CDS_not_defined"; transcript_name "Nemp1-205"; exon_number 1; exon_id "ENSMUSE00000741416.2"; level 2; transcript_support_level "3"; mgi_id "MGI:2446113"; havana_gene "OTTMUSG00000031893.1"; havana_transcript "OTTMUST00000079071.1";
chr10	HAVANA	transcript	127502770	127504426	0	+	.	gene_id "ENSMUSG00000040195.12"; transcript_id "ENSMUST00000133505.2"; gene_type "protein_coding"; gene_name "Nemp1"; transcript_type "protein_coding_CDS_not_defined"; transcript_name "Nemp1-205"; level 2; transcript_support_level "3"; mgi_id "MGI:2446113"; havana_gene "OTTMUSG00000031893.1"; havana_transcript "OTTMUST00000079071.1";
chr10	HAVANA	gene	127502770	127536918	0	+	.	gene_id "ENSMUSG00000040195.12"; gene_type "protein_coding"; gene_name "Nemp1"; level 1; mgi_id "MGI:2446113"; havana_gene "OTTMUSG00000031893.1";
chr10	HAVANA	exon	127502992	127503252	0	+	.	gene_id "ENSMUSG00000040195.12"; transcript_id "ENSMUST00000124388.2"; gene_type "protein_coding"; gene_name "Nemp1"; transcript_type "protein_coding_CDS_not_defined"; transcript_name "Nemp1-204"; exon_number 1; exon_id "ENSMUSE00000739972.2"; level 2; transcript_support_level "1"; mgi_id "MGI:2446113"; havana_gene "OTTMUSG00000031893.1"; havana_transcript "OTTMUST00000079069.1";
chr10	HAVANA	transcript	127502992	127504720	0	+	.	gene_id "ENSMUSG00000040195.12"; transcript_id "ENSMUST00000124388.2"; gene_type "protein_coding"; gene_name "Nemp1"; transcript_type "protein_coding_CDS_not_defined"; transcript_name "Nemp1-204"; level 2; transcript_support_level "1"; mgi_id "MGI:2446113"; havana_gene "OTTMUSG00000031893.1"; havana_transcript "OTTMUST00000079069.1";
chr10	HAVANA	exon	127503013	127503252	0	+	.	gene_id "ENSMUSG00000040195.12"; transcript_id "ENSMUST00000118728.8"; gene_type "protein_coding"; gene_name "Nemp1"; transcript_type "protein_coding"; transcript_name "Nemp1-203"; exon_number 1; exon_id "ENSMUSE00000717499.2"; level 1; protein_id "ENSMUSP00000113473.2"; transcript_support_level "1"; mgi_id "MGI:2446113"; tag "basic"; tag "appris_principal_4"; tag "exp_conf"; havana_gene "OTTMUSG00000031893.1"; havana_transcript "OTTMUST00000079066.1";
chr10	HAVANA	UTR	127503013	127503252	0	+	.	gene_id "ENSMUSG00000040195.12"; transcript_id "ENSMUST00000118728.8"; gene_type "protein_coding"; gene_name "Nemp1"; transcript_type "protein_coding"; transcript_name "Nemp1-203"; exon_number 1; exon_id "ENSMUSE00000717499.2"; level 1; protein_id "ENSMUSP00000113473.2"; transcript_support_level "1"; mgi_id "MGI:2446113"; tag "basic"; tag "appris_principal_4"; tag "exp_conf"; havana_gene "OTTMUSG00000031893.1"; havana_transcript "OTTMUST00000079066.1";
chr10	ENSEMBL_gcm37	exon	127503013	127503252	0.730330232449936	+	.	gene_id "ENSMUSG00000040195.12"; transcript_id "ENSMUSG00000040195.12_tx_6"; exon_id "chr10_127503013_127503252_+"; exonnum "1"; txlen "2281";
chr10	HAVANA	transcript	127503013	127532809	0	+	.	gene_id "ENSMUSG00000040195.12"; transcript_id "ENSMUST00000118728.8"; gene_type "protein_coding"; gene_name "Nemp1"; transcript_type "protein_coding"; transcript_name "Nemp1-203"; level 1; protein_id "ENSMUSP00000113473.2"; transcript_support_level "1"; mgi_id "MGI:2446113"; tag "basic"; tag "appris_principal_4"; tag "exp_conf"; havana_gene "OTTMUSG00000031893.1"; havana_transcript "OTTMUST00000079066.1";
chr10	HAVANA	exon	127503035	127503252	0	+	.	gene_id "ENSMUSG00000040195.12"; transcript_id "ENSMUST00000142580.2"; gene_type "protein_coding"; gene_name "Nemp1"; transcript_type "protein_coding_CDS_not_defined"; transcript_name "Nemp1-206"; exon_number 1; exon_id "ENSMUSE00000828745.2"; level 2; transcript_support_level "2"; mgi_id "MGI:2446113"; havana_gene "OTTMUSG00000031893.1"; havana_transcript "OTTMUST00000079070.1";
chr10	HAVANA	transcript	127503035	127504431	0	+	.	gene_id "ENSMUSG00000040195.12"; transcript_id "ENSMUST00000142580.2"; gene_type "protein_coding"; gene_name "Nemp1"; transcript_type "protein_coding_CDS_not_defined"; transcript_name "Nemp1-206"; level 2; transcript_support_level "2"; mgi_id "MGI:2446113"; havana_gene "OTTMUSG00000031893.1"; havana_transcript "OTTMUST00000079070.1";
chr10	HAVANA	exon	127504287	127504426	0	+	.	gene_id "ENSMUSG00000040195.12"; transcript_id "ENSMUST00000133505.2"; gene_type "protein_coding"; gene_name "Nemp1"; transcript_type "protein_coding_CDS_not_defined"; transcript_name "Nemp1-205"; exon_number 2; exon_id "ENSMUSE00000765932.2"; level 2; transcript_support_level "3"; mgi_id "MGI:2446113"; havana_gene "OTTMUSG00000031893.1"; havana_transcript "OTTMUST00000079071.1";
chr10	HAVANA	exon	127504287	127504720	0	+	.	gene_id "ENSMUSG00000040195.12"; transcript_id "ENSMUST00000124388.2"; gene_type "protein_coding"; gene_name "Nemp1"; transcript_type "protein_coding_CDS_not_defined"; transcript_name "Nemp1-204"; exon_number 2; exon_id "ENSMUSE00000830514.2"; level 2; transcript_support_level "1"; mgi_id "MGI:2446113"; havana_gene "OTTMUSG00000031893.1"; havana_transcript "OTTMUST00000079069.1";
chr10	HAVANA	exon	127504295	127504431	0	+	.	gene_id "ENSMUSG00000040195.12"; transcript_id "ENSMUST00000142580.2"; gene_type "protein_coding"; gene_name "Nemp1"; transcript_type "protein_coding_CDS_not_defined"; transcript_name "Nemp1-206"; exon_number 2; exon_id "ENSMUSE00000746710.2"; level 2; transcript_support_level "2"; mgi_id "MGI:2446113"; havana_gene "OTTMUSG00000031893.1"; havana_transcript "OTTMUST00000079070.1";
chr10	sragcm37_mid	exon	127512388	127512697	0.730330232449936	+	.	gene_id "ENSMUSG00000040195.12"; transcript_id "ENSMUSG00000040195.12_tx_6"; exon_id "chr10_127512388_127512697_+"; exonnum "2"; txlen "2281";
chr10	HAVANA	exon	127512509	127512697	0	+	.	gene_id "ENSMUSG00000040195.12"; transcript_id "ENSMUST00000118728.8"; gene_type "protein_coding"; gene_name "Nemp1"; transcript_type "protein_coding"; transcript_name "Nemp1-203"; exon_number 2; exon_id "ENSMUSE00000722121.2"; level 1; protein_id "ENSMUSP00000113473.2"; transcript_support_level "1"; mgi_id "MGI:2446113"; tag "basic"; tag "appris_principal_4"; tag "exp_conf"; havana_gene "OTTMUSG00000031893.1"; havana_transcript "OTTMUST00000079066.1";
chr10	HAVANA	UTR	127512509	127512697	0	+	.	gene_id "ENSMUSG00000040195.12"; transcript_id "ENSMUST00000118728.8"; gene_type "protein_coding"; gene_name "Nemp1"; transcript_type "protein_coding"; transcript_name "Nemp1-203"; exon_number 2; exon_id "ENSMUSE00000722121.2"; level 1; protein_id "ENSMUSP00000113473.2"; transcript_support_level "1"; mgi_id "MGI:2446113"; tag "basic"; tag "appris_principal_4"; tag "exp_conf"; havana_gene "OTTMUSG00000031893.1"; havana_transcript "OTTMUST00000079066.1";
chr10	HAVANA	UTR	127512933	127512966	0	+	.	gene_id "ENSMUSG00000040195.12"; transcript_id "ENSMUST00000118612.8"; gene_type "protein_coding"; gene_name "Nemp1"; transcript_type "protein_coding"; transcript_name "Nemp1-202"; exon_number 1; exon_id "ENSMUSE00000715106.2"; level 2; protein_id "ENSMUSP00000113337.2"; transcript_support_level "1"; mgi_id "MGI:2446113"; tag "basic"; tag "CCDS"; ccdsid "CCDS48721.1"; havana_gene "OTTMUSG00000031893.1"; havana_transcript "OTTMUST00000079067.1";
chr10	HAVANA	exon	127512933	127513096	0	+	.	gene_id "ENSMUSG00000040195.12"; transcript_id "ENSMUST00000118612.8"; gene_type "protein_coding"; gene_name "Nemp1"; transcript_type "protein_coding"; transcript_name "Nemp1-202"; exon_number 1; exon_id "ENSMUSE00000715106.2"; level 2; protein_id "ENSMUSP00000113337.2"; transcript_support_level "1"; mgi_id "MGI:2446113"; tag "basic"; tag "CCDS"; ccdsid "CCDS48721.1"; havana_gene "OTTMUSG00000031893.1"; havana_transcript "OTTMUST00000079067.1";
chr10	HAVANA	transcript	127512933	127531037	0	+	.	gene_id "ENSMUSG00000040195.12"; transcript_id "ENSMUST00000118612.8"; gene_type "protein_coding"; gene_name "Nemp1"; transcript_type "protein_coding"; transcript_name "Nemp1-202"; level 2; protein_id "ENSMUSP00000113337.2"; transcript_support_level "1"; mgi_id "MGI:2446113"; tag "basic"; tag "CCDS"; ccdsid "CCDS48721.1"; havana_gene "OTTMUSG00000031893.1"; havana_transcript "OTTMUST00000079067.1";
chr10	HAVANA	UTR	127512935	127512966	0	+	.	gene_id "ENSMUSG00000040195.12"; transcript_id "ENSMUST00000048099.5"; gene_type "protein_coding"; gene_name "Nemp1"; transcript_type "protein_coding"; transcript_name "Nemp1-201"; exon_number 1; exon_id "ENSMUSE00000351477.4"; level 2; protein_id "ENSMUSP00000045988.5"; transcript_support_level "1"; mgi_id "MGI:2446113"; tag "basic"; tag "Ensembl_canonical"; tag "GENCODE_Primary"; tag "appris_alternative_2"; tag "CCDS"; ccdsid "CCDS48720.1"; havana_gene "OTTMUSG00000031893.1"; havana_transcript "OTTMUST00000079064.1";
chr10	HAVANA	exon	127512935	127513096	0	+	.	gene_id "ENSMUSG00000040195.12"; transcript_id "ENSMUST00000048099.5"; gene_type "protein_coding"; gene_name "Nemp1"; transcript_type "protein_coding"; transcript_name "Nemp1-201"; exon_number 1; exon_id "ENSMUSE00000351477.4"; level 2; protein_id "ENSMUSP00000045988.5"; transcript_support_level "1"; mgi_id "MGI:2446113"; tag "basic"; tag "Ensembl_canonical"; tag "GENCODE_Primary"; tag "appris_alternative_2"; tag "CCDS"; ccdsid "CCDS48720.1"; havana_gene "OTTMUSG00000031893.1"; havana_transcript "OTTMUST00000079064.1";
chr10	HAVANA	transcript	127512935	127536918	0	+	.	gene_id "ENSMUSG00000040195.12"; transcript_id "ENSMUST00000048099.5"; gene_type "protein_coding"; gene_name "Nemp1"; transcript_type "protein_coding"; transcript_name "Nemp1-201"; level 2; protein_id "ENSMUSP00000045988.5"; transcript_support_level "1"; mgi_id "MGI:2446113"; tag "basic"; tag "Ensembl_canonical"; tag "GENCODE_Primary"; tag "appris_alternative_2"; tag "CCDS"; ccdsid "CCDS48720.1"; havana_gene "OTTMUSG00000031893.1"; havana_transcript "OTTMUST00000079064.1";
chr10	HAVANA	start_codon	127512967	127512969	0	+	0	gene_id "ENSMUSG00000040195.12"; transcript_id "ENSMUST00000118612.8"; gene_type "protein_coding"; gene_name "Nemp1"; transcript_type "protein_coding"; transcript_name "Nemp1-202"; exon_number 1; exon_id "ENSMUSE00000715106.2"; level 2; protein_id "ENSMUSP00000113337.2"; transcript_support_level "1"; mgi_id "MGI:2446113"; tag "basic"; tag "CCDS"; ccdsid "CCDS48721.1"; havana_gene "OTTMUSG00000031893.1"; havana_transcript "OTTMUST00000079067.1";
chr10	HAVANA	start_codon	127512967	127512969	0	+	0	gene_id "ENSMUSG00000040195.12"; transcript_id "ENSMUST00000048099.5"; gene_type "protein_coding"; gene_name "Nemp1"; transcript_type "protein_coding"; transcript_name "Nemp1-201"; exon_number 1; exon_id "ENSMUSE00000351477.4"; level 2; protein_id "ENSMUSP00000045988.5"; transcript_support_level "1"; mgi_id "MGI:2446113"; tag "basic"; tag "Ensembl_canonical"; tag "GENCODE_Primary"; tag "appris_alternative_2"; tag "CCDS"; ccdsid "CCDS48720.1"; havana_gene "OTTMUSG00000031893.1"; havana_transcript "OTTMUST00000079064.1";
chr10	HAVANA	CDS	127512967	127513096	0	+	0	gene_id "ENSMUSG00000040195.12"; transcript_id "ENSMUST00000118612.8"; gene_type "protein_coding"; gene_name "Nemp1"; transcript_type "protein_coding"; transcript_name "Nemp1-202"; exon_number 1; exon_id "ENSMUSE00000715106.2"; level 2; protein_id "ENSMUSP00000113337.2"; transcript_support_level "1"; mgi_id "MGI:2446113"; tag "basic"; tag "CCDS"; ccdsid "CCDS48721.1"; havana_gene "OTTMUSG00000031893.1"; havana_transcript "OTTMUST00000079067.1";
chr10	HAVANA	CDS	127512967	127513096	0	+	0	gene_id "ENSMUSG00000040195.12"; transcript_id "ENSMUST00000048099.5"; gene_type "protein_coding"; gene_name "Nemp1"; transcript_type "protein_coding"; transcript_name "Nemp1-201"; exon_number 1; exon_id "ENSMUSE00000351477.4"; level 2; protein_id "ENSMUSP00000045988.5"; transcript_support_level "1"; mgi_id "MGI:2446113"; tag "basic"; tag "Ensembl_canonical"; tag "GENCODE_Primary"; tag "appris_alternative_2"; tag "CCDS"; ccdsid "CCDS48720.1"; havana_gene "OTTMUSG00000031893.1"; havana_transcript "OTTMUST00000079064.1";
chr10	HAVANA	exon	127514803	127515004	0	+	.	gene_id "ENSMUSG00000040195.12"; transcript_id "ENSMUST00000118728.8"; gene_type "protein_coding"; gene_name "Nemp1"; transcript_type "protein_coding"; transcript_name "Nemp1-203"; exon_number 3; exon_id "ENSMUSE00000714557.2"; level 1; protein_id "ENSMUSP00000113473.2"; transcript_support_level "1"; mgi_id "MGI:2446113"; tag "basic"; tag "appris_principal_4"; tag "exp_conf"; havana_gene "OTTMUSG00000031893.1"; havana_transcript "OTTMUST00000079066.1";
chr10	HAVANA	UTR	127514803	127515004	0	+	.	gene_id "ENSMUSG00000040195.12"; transcript_id "ENSMUST00000118728.8"; gene_type "protein_coding"; gene_name "Nemp1"; transcript_type "protein_coding"; transcript_name "Nemp1-203"; exon_number 3; exon_id "ENSMUSE00000714557.2"; level 1; protein_id "ENSMUSP00000113473.2"; transcript_support_level "1"; mgi_id "MGI:2446113"; tag "basic"; tag "appris_principal_4"; tag "exp_conf"; havana_gene "OTTMUSG00000031893.1"; havana_transcript "OTTMUST00000079066.1";
chr10	HAVANA	UTR	127524102	127524118	0	+	.	gene_id "ENSMUSG00000040195.12"; transcript_id "ENSMUST00000118728.8"; gene_type "protein_coding"; gene_name "Nemp1"; transcript_type "protein_coding"; transcript_name "Nemp1-203"; exon_number 4; exon_id "ENSMUSE00001309441.2"; level 1; protein_id "ENSMUSP00000113473.2"; transcript_support_level "1"; mgi_id "MGI:2446113"; tag "basic"; tag "appris_principal_4"; tag "exp_conf"; havana_gene "OTTMUSG00000031893.1"; havana_transcript "OTTMUST00000079066.1";
chr10	HAVANA	exon	127524102	127524217	0	+	.	gene_id "ENSMUSG00000040195.12"; transcript_id "ENSMUST00000118728.8"; gene_type "protein_coding"; gene_name "Nemp1"; transcript_type "protein_coding"; transcript_name "Nemp1-203"; exon_number 4; exon_id "ENSMUSE00001309441.2"; level 1; protein_id "ENSMUSP00000113473.2"; transcript_support_level "1"; mgi_id "MGI:2446113"; tag "basic"; tag "appris_principal_4"; tag "exp_conf"; havana_gene "OTTMUSG00000031893.1"; havana_transcript "OTTMUST00000079066.1";
chr10	HAVANA	exon	127524102	127524217	0	+	.	gene_id "ENSMUSG00000040195.12"; transcript_id "ENSMUST00000118612.8"; gene_type "protein_coding"; gene_name "Nemp1"; transcript_type "protein_coding"; transcript_name "Nemp1-202"; exon_number 2; exon_id "ENSMUSE00001220456.2"; level 2; protein_id "ENSMUSP00000113337.2"; transcript_support_level "1"; mgi_id "MGI:2446113"; tag "basic"; tag "CCDS"; ccdsid "CCDS48721.1"; havana_gene "OTTMUSG00000031893.1"; havana_transcript "OTTMUST00000079067.1";
chr10	HAVANA	CDS	127524102	127524217	0	+	2	gene_id "ENSMUSG00000040195.12"; transcript_id "ENSMUST00000118612.8"; gene_type "protein_coding"; gene_name "Nemp1"; transcript_type "protein_coding"; transcript_name "Nemp1-202"; exon_number 2; exon_id "ENSMUSE00001220456.2"; level 2; protein_id "ENSMUSP00000113337.2"; transcript_support_level "1"; mgi_id "MGI:2446113"; tag "basic"; tag "CCDS"; ccdsid "CCDS48721.1"; havana_gene "OTTMUSG00000031893.1"; havana_transcript "OTTMUST00000079067.1";
chr10	HAVANA	exon	127524102	127524217	0	+	.	gene_id "ENSMUSG00000040195.12"; transcript_id "ENSMUST00000048099.5"; gene_type "protein_coding"; gene_name "Nemp1"; transcript_type "protein_coding"; transcript_name "Nemp1-201"; exon_number 2; exon_id "ENSMUSE00001220456.2"; level 2; protein_id "ENSMUSP00000045988.5"; transcript_support_level "1"; mgi_id "MGI:2446113"; tag "basic"; tag "Ensembl_canonical"; tag "GENCODE_Primary"; tag "appris_alternative_2"; tag "CCDS"; ccdsid "CCDS48720.1"; havana_gene "OTTMUSG00000031893.1"; havana_transcript "OTTMUST00000079064.1";
chr10	HAVANA	CDS	127524102	127524217	0	+	2	gene_id "ENSMUSG00000040195.12"; transcript_id "ENSMUST00000048099.5"; gene_type "protein_coding"; gene_name "Nemp1"; transcript_type "protein_coding"; transcript_name "Nemp1-201"; exon_number 2; exon_id "ENSMUSE00001220456.2"; level 2; protein_id "ENSMUSP00000045988.5"; transcript_support_level "1"; mgi_id "MGI:2446113"; tag "basic"; tag "Ensembl_canonical"; tag "GENCODE_Primary"; tag "appris_alternative_2"; tag "CCDS"; ccdsid "CCDS48720.1"; havana_gene "OTTMUSG00000031893.1"; havana_transcript "OTTMUST00000079064.1";
chr10	ENSEMBL_gcm37	exon	127524102	127524217	0.730330232449936	+	.	gene_id "ENSMUSG00000040195.12"; transcript_id "ENSMUSG00000040195.12_tx_6"; exon_id "chr10_127524102_127524217_+"; exonnum "3"; txlen "2281";
chr10	HAVANA	start_codon	127524119	127524121	0	+	0	gene_id "ENSMUSG00000040195.12"; transcript_id "ENSMUST00000118728.8"; gene_type "protein_coding"; gene_name "Nemp1"; transcript_type "protein_coding"; transcript_name "Nemp1-203"; exon_number 4; exon_id "ENSMUSE00001309441.2"; level 1; protein_id "ENSMUSP00000113473.2"; transcript_support_level "1"; mgi_id "MGI:2446113"; tag "basic"; tag "appris_principal_4"; tag "exp_conf"; havana_gene "OTTMUSG00000031893.1"; havana_transcript "OTTMUST00000079066.1";
chr10	HAVANA	CDS	127524119	127524217	0	+	0	gene_id "ENSMUSG00000040195.12"; transcript_id "ENSMUST00000118728.8"; gene_type "protein_coding"; gene_name "Nemp1"; transcript_type "protein_coding"; transcript_name "Nemp1-203"; exon_number 4; exon_id "ENSMUSE00001309441.2"; level 1; protein_id "ENSMUSP00000113473.2"; transcript_support_level "1"; mgi_id "MGI:2446113"; tag "basic"; tag "appris_principal_4"; tag "exp_conf"; havana_gene "OTTMUSG00000031893.1"; havana_transcript "OTTMUST00000079066.1";
chr10	HAVANA	exon	127525094	127525313	0	+	.	gene_id "ENSMUSG00000040195.12"; transcript_id "ENSMUST00000118728.8"; gene_type "protein_coding"; gene_name "Nemp1"; transcript_type "protein_coding"; transcript_name "Nemp1-203"; exon_number 5; exon_id "ENSMUSE00000274956.2"; level 1; protein_id "ENSMUSP00000113473.2"; transcript_support_level "1"; mgi_id "MGI:2446113"; tag "basic"; tag "appris_principal_4"; tag "exp_conf"; havana_gene "OTTMUSG00000031893.1"; havana_transcript "OTTMUST00000079066.1";
chr10	HAVANA	CDS	127525094	127525313	0	+	0	gene_id "ENSMUSG00000040195.12"; transcript_id "ENSMUST00000118728.8"; gene_type "protein_coding"; gene_name "Nemp1"; transcript_type "protein_coding"; transcript_name "Nemp1-203"; exon_number 5; exon_id "ENSMUSE00000274956.2"; level 1; protein_id "ENSMUSP00000113473.2"; transcript_support_level "1"; mgi_id "MGI:2446113"; tag "basic"; tag "appris_principal_4"; tag "exp_conf"; havana_gene "OTTMUSG00000031893.1"; havana_transcript "OTTMUST00000079066.1";
chr10	HAVANA	exon	127525094	127525313	0	+	.	gene_id "ENSMUSG00000040195.12"; transcript_id "ENSMUST00000118612.8"; gene_type "protein_coding"; gene_name "Nemp1"; transcript_type "protein_coding"; transcript_name "Nemp1-202"; exon_number 3; exon_id "ENSMUSE00000274956.2"; level 2; protein_id "ENSMUSP00000113337.2"; transcript_support_level "1"; mgi_id "MGI:2446113"; tag "basic"; tag "CCDS"; ccdsid "CCDS48721.1"; havana_gene "OTTMUSG00000031893.1"; havana_transcript "OTTMUST00000079067.1";
chr10	HAVANA	CDS	127525094	127525313	0	+	0	gene_id "ENSMUSG00000040195.12"; transcript_id "ENSMUST00000118612.8"; gene_type "protein_coding"; gene_name "Nemp1"; transcript_type "protein_coding"; transcript_name "Nemp1-202"; exon_number 3; exon_id "ENSMUSE00000274956.2"; level 2; protein_id "ENSMUSP00000113337.2"; transcript_support_level "1"; mgi_id "MGI:2446113"; tag "basic"; tag "CCDS"; ccdsid "CCDS48721.1"; havana_gene "OTTMUSG00000031893.1"; havana_transcript "OTTMUST00000079067.1";
chr10	HAVANA	exon	127525094	127525313	0	+	.	gene_id "ENSMUSG00000040195.12"; transcript_id "ENSMUST00000048099.5"; gene_type "protein_coding"; gene_name "Nemp1"; transcript_type "protein_coding"; transcript_name "Nemp1-201"; exon_number 3; exon_id "ENSMUSE00000274956.2"; level 2; protein_id "ENSMUSP00000045988.5"; transcript_support_level "1"; mgi_id "MGI:2446113"; tag "basic"; tag "Ensembl_canonical"; tag "GENCODE_Primary"; tag "appris_alternative_2"; tag "CCDS"; ccdsid "CCDS48720.1"; havana_gene "OTTMUSG00000031893.1"; havana_transcript "OTTMUST00000079064.1";
chr10	HAVANA	CDS	127525094	127525313	0	+	0	gene_id "ENSMUSG00000040195.12"; transcript_id "ENSMUST00000048099.5"; gene_type "protein_coding"; gene_name "Nemp1"; transcript_type "protein_coding"; transcript_name "Nemp1-201"; exon_number 3; exon_id "ENSMUSE00000274956.2"; level 2; protein_id "ENSMUSP00000045988.5"; transcript_support_level "1"; mgi_id "MGI:2446113"; tag "basic"; tag "Ensembl_canonical"; tag "GENCODE_Primary"; tag "appris_alternative_2"; tag "CCDS"; ccdsid "CCDS48720.1"; havana_gene "OTTMUSG00000031893.1"; havana_transcript "OTTMUST00000079064.1";
chr10	ENSEMBL_gcm37	exon	127525094	127525313	0.730330232449936	+	.	gene_id "ENSMUSG00000040195.12"; transcript_id "ENSMUSG00000040195.12_tx_6"; exon_id "chr10_127525094_127525313_+"; exonnum "4"; txlen "2281";
chr10	HAVANA	exon	127526730	127526802	0	+	.	gene_id "ENSMUSG00000040195.12"; transcript_id "ENSMUST00000118728.8"; gene_type "protein_coding"; gene_name "Nemp1"; transcript_type "protein_coding"; transcript_name "Nemp1-203"; exon_number 6; exon_id "ENSMUSE00000274951.2"; level 1; protein_id "ENSMUSP00000113473.2"; transcript_support_level "1"; mgi_id "MGI:2446113"; tag "basic"; tag "appris_principal_4"; tag "exp_conf"; havana_gene "OTTMUSG00000031893.1"; havana_transcript "OTTMUST00000079066.1";
chr10	HAVANA	CDS	127526730	127526802	0	+	2	gene_id "ENSMUSG00000040195.12"; transcript_id "ENSMUST00000118728.8"; gene_type "protein_coding"; gene_name "Nemp1"; transcript_type "protein_coding"; transcript_name "Nemp1-203"; exon_number 6; exon_id "ENSMUSE00000274951.2"; level 1; protein_id "ENSMUSP00000113473.2"; transcript_support_level "1"; mgi_id "MGI:2446113"; tag "basic"; tag "appris_principal_4"; tag "exp_conf"; havana_gene "OTTMUSG00000031893.1"; havana_transcript "OTTMUST00000079066.1";
chr10	HAVANA	exon	127526730	127526802	0	+	.	gene_id "ENSMUSG00000040195.12"; transcript_id "ENSMUST00000118612.8"; gene_type "protein_coding"; gene_name "Nemp1"; transcript_type "protein_coding"; transcript_name "Nemp1-202"; exon_number 4; exon_id "ENSMUSE00000274951.2"; level 2; protein_id "ENSMUSP00000113337.2"; transcript_support_level "1"; mgi_id "MGI:2446113"; tag "basic"; tag "CCDS"; ccdsid "CCDS48721.1"; havana_gene "OTTMUSG00000031893.1"; havana_transcript "OTTMUST00000079067.1";
chr10	HAVANA	CDS	127526730	127526802	0	+	2	gene_id "ENSMUSG00000040195.12"; transcript_id "ENSMUST00000118612.8"; gene_type "protein_coding"; gene_name "Nemp1"; transcript_type "protein_coding"; transcript_name "Nemp1-202"; exon_number 4; exon_id "ENSMUSE00000274951.2"; level 2; protein_id "ENSMUSP00000113337.2"; transcript_support_level "1"; mgi_id "MGI:2446113"; tag "basic"; tag "CCDS"; ccdsid "CCDS48721.1"; havana_gene "OTTMUSG00000031893.1"; havana_transcript "OTTMUST00000079067.1";
chr10	HAVANA	exon	127526730	127526802	0	+	.	gene_id "ENSMUSG00000040195.12"; transcript_id "ENSMUST00000048099.5"; gene_type "protein_coding"; gene_name "Nemp1"; transcript_type "protein_coding"; transcript_name "Nemp1-201"; exon_number 4; exon_id "ENSMUSE00000274951.2"; level 2; protein_id "ENSMUSP00000045988.5"; transcript_support_level "1"; mgi_id "MGI:2446113"; tag "basic"; tag "Ensembl_canonical"; tag "GENCODE_Primary"; tag "appris_alternative_2"; tag "CCDS"; ccdsid "CCDS48720.1"; havana_gene "OTTMUSG00000031893.1"; havana_transcript "OTTMUST00000079064.1";
chr10	HAVANA	CDS	127526730	127526802	0	+	2	gene_id "ENSMUSG00000040195.12"; transcript_id "ENSMUST00000048099.5"; gene_type "protein_coding"; gene_name "Nemp1"; transcript_type "protein_coding"; transcript_name "Nemp1-201"; exon_number 4; exon_id "ENSMUSE00000274951.2"; level 2; protein_id "ENSMUSP00000045988.5"; transcript_support_level "1"; mgi_id "MGI:2446113"; tag "basic"; tag "Ensembl_canonical"; tag "GENCODE_Primary"; tag "appris_alternative_2"; tag "CCDS"; ccdsid "CCDS48720.1"; havana_gene "OTTMUSG00000031893.1"; havana_transcript "OTTMUST00000079064.1";
chr10	ENSEMBL_gcm37	exon	127526730	127526802	0.730330232449936	+	.	gene_id "ENSMUSG00000040195.12"; transcript_id "ENSMUSG00000040195.12_tx_6"; exon_id "chr10_127526730_127526802_+"; exonnum "5"; txlen "2281";
chr10	HAVANA	exon	127528837	127528930	0	+	.	gene_id "ENSMUSG00000040195.12"; transcript_id "ENSMUST00000118728.8"; gene_type "protein_coding"; gene_name "Nemp1"; transcript_type "protein_coding"; transcript_name "Nemp1-203"; exon_number 7; exon_id "ENSMUSE00000274946.2"; level 1; protein_id "ENSMUSP00000113473.2"; transcript_support_level "1"; mgi_id "MGI:2446113"; tag "basic"; tag "appris_principal_4"; tag "exp_conf"; havana_gene "OTTMUSG00000031893.1"; havana_transcript "OTTMUST00000079066.1";
chr10	HAVANA	CDS	127528837	127528930	0	+	1	gene_id "ENSMUSG00000040195.12"; transcript_id "ENSMUST00000118728.8"; gene_type "protein_coding"; gene_name "Nemp1"; transcript_type "protein_coding"; transcript_name "Nemp1-203"; exon_number 7; exon_id "ENSMUSE00000274946.2"; level 1; protein_id "ENSMUSP00000113473.2"; transcript_support_level "1"; mgi_id "MGI:2446113"; tag "basic"; tag "appris_principal_4"; tag "exp_conf"; havana_gene "OTTMUSG00000031893.1"; havana_transcript "OTTMUST00000079066.1";
chr10	HAVANA	exon	127528837	127528930	0	+	.	gene_id "ENSMUSG00000040195.12"; transcript_id "ENSMUST00000118612.8"; gene_type "protein_coding"; gene_name "Nemp1"; transcript_type "protein_coding"; transcript_name "Nemp1-202"; exon_number 5; exon_id "ENSMUSE00000274946.2"; level 2; protein_id "ENSMUSP00000113337.2"; transcript_support_level "1"; mgi_id "MGI:2446113"; tag "basic"; tag "CCDS"; ccdsid "CCDS48721.1"; havana_gene "OTTMUSG00000031893.1"; havana_transcript "OTTMUST00000079067.1";
chr10	HAVANA	CDS	127528837	127528930	0	+	1	gene_id "ENSMUSG00000040195.12"; transcript_id "ENSMUST00000118612.8"; gene_type "protein_coding"; gene_name "Nemp1"; transcript_type "protein_coding"; transcript_name "Nemp1-202"; exon_number 5; exon_id "ENSMUSE00000274946.2"; level 2; protein_id "ENSMUSP00000113337.2"; transcript_support_level "1"; mgi_id "MGI:2446113"; tag "basic"; tag "CCDS"; ccdsid "CCDS48721.1"; havana_gene "OTTMUSG00000031893.1"; havana_transcript "OTTMUST00000079067.1";
chr10	HAVANA	exon	127528837	127528930	0	+	.	gene_id "ENSMUSG00000040195.12"; transcript_id "ENSMUST00000048099.5"; gene_type "protein_coding"; gene_name "Nemp1"; transcript_type "protein_coding"; transcript_name "Nemp1-201"; exon_number 5; exon_id "ENSMUSE00000274946.2"; level 2; protein_id "ENSMUSP00000045988.5"; transcript_support_level "1"; mgi_id "MGI:2446113"; tag "basic"; tag "Ensembl_canonical"; tag "GENCODE_Primary"; tag "appris_alternative_2"; tag "CCDS"; ccdsid "CCDS48720.1"; havana_gene "OTTMUSG00000031893.1"; havana_transcript "OTTMUST00000079064.1";
chr10	HAVANA	CDS	127528837	127528930	0	+	1	gene_id "ENSMUSG00000040195.12"; transcript_id "ENSMUST00000048099.5"; gene_type "protein_coding"; gene_name "Nemp1"; transcript_type "protein_coding"; transcript_name "Nemp1-201"; exon_number 5; exon_id "ENSMUSE00000274946.2"; level 2; protein_id "ENSMUSP00000045988.5"; transcript_support_level "1"; mgi_id "MGI:2446113"; tag "basic"; tag "Ensembl_canonical"; tag "GENCODE_Primary"; tag "appris_alternative_2"; tag "CCDS"; ccdsid "CCDS48720.1"; havana_gene "OTTMUSG00000031893.1"; havana_transcript "OTTMUST00000079064.1";
chr10	ENSEMBL_gcm37	exon	127528837	127528930	0.730330232449936	+	.	gene_id "ENSMUSG00000040195.12"; transcript_id "ENSMUSG00000040195.12_tx_6"; exon_id "chr10_127528837_127528930_+"; exonnum "6"; txlen "2281";
chr10	HAVANA	exon	127529353	127529467	0	+	.	gene_id "ENSMUSG00000040195.12"; transcript_id "ENSMUST00000118728.8"; gene_type "protein_coding"; gene_name "Nemp1"; transcript_type "protein_coding"; transcript_name "Nemp1-203"; exon_number 8; exon_id "ENSMUSE00000274940.2"; level 1; protein_id "ENSMUSP00000113473.2"; transcript_support_level "1"; mgi_id "MGI:2446113"; tag "basic"; tag "appris_principal_4"; tag "exp_conf"; havana_gene "OTTMUSG00000031893.1"; havana_transcript "OTTMUST00000079066.1";
chr10	HAVANA	CDS	127529353	127529467	0	+	0	gene_id "ENSMUSG00000040195.12"; transcript_id "ENSMUST00000118728.8"; gene_type "protein_coding"; gene_name "Nemp1"; transcript_type "protein_coding"; transcript_name "Nemp1-203"; exon_number 8; exon_id "ENSMUSE00000274940.2"; level 1; protein_id "ENSMUSP00000113473.2"; transcript_support_level "1"; mgi_id "MGI:2446113"; tag "basic"; tag "appris_principal_4"; tag "exp_conf"; havana_gene "OTTMUSG00000031893.1"; havana_transcript "OTTMUST00000079066.1";
chr10	HAVANA	exon	127529353	127529467	0	+	.	gene_id "ENSMUSG00000040195.12"; transcript_id "ENSMUST00000118612.8"; gene_type "protein_coding"; gene_name "Nemp1"; transcript_type "protein_coding"; transcript_name "Nemp1-202"; exon_number 6; exon_id "ENSMUSE00000274940.2"; level 2; protein_id "ENSMUSP00000113337.2"; transcript_support_level "1"; mgi_id "MGI:2446113"; tag "basic"; tag "CCDS"; ccdsid "CCDS48721.1"; havana_gene "OTTMUSG00000031893.1"; havana_transcript "OTTMUST00000079067.1";
chr10	HAVANA	CDS	127529353	127529467	0	+	0	gene_id "ENSMUSG00000040195.12"; transcript_id "ENSMUST00000118612.8"; gene_type "protein_coding"; gene_name "Nemp1"; transcript_type "protein_coding"; transcript_name "Nemp1-202"; exon_number 6; exon_id "ENSMUSE00000274940.2"; level 2; protein_id "ENSMUSP00000113337.2"; transcript_support_level "1"; mgi_id "MGI:2446113"; tag "basic"; tag "CCDS"; ccdsid "CCDS48721.1"; havana_gene "OTTMUSG00000031893.1"; havana_transcript "OTTMUST00000079067.1";
chr10	HAVANA	exon	127529353	127529467	0	+	.	gene_id "ENSMUSG00000040195.12"; transcript_id "ENSMUST00000048099.5"; gene_type "protein_coding"; gene_name "Nemp1"; transcript_type "protein_coding"; transcript_name "Nemp1-201"; exon_number 6; exon_id "ENSMUSE00000274940.2"; level 2; protein_id "ENSMUSP00000045988.5"; transcript_support_level "1"; mgi_id "MGI:2446113"; tag "basic"; tag "Ensembl_canonical"; tag "GENCODE_Primary"; tag "appris_alternative_2"; tag "CCDS"; ccdsid "CCDS48720.1"; havana_gene "OTTMUSG00000031893.1"; havana_transcript "OTTMUST00000079064.1";
chr10	HAVANA	CDS	127529353	127529467	0	+	0	gene_id "ENSMUSG00000040195.12"; transcript_id "ENSMUST00000048099.5"; gene_type "protein_coding"; gene_name "Nemp1"; transcript_type "protein_coding"; transcript_name "Nemp1-201"; exon_number 6; exon_id "ENSMUSE00000274940.2"; level 2; protein_id "ENSMUSP00000045988.5"; transcript_support_level "1"; mgi_id "MGI:2446113"; tag "basic"; tag "Ensembl_canonical"; tag "GENCODE_Primary"; tag "appris_alternative_2"; tag "CCDS"; ccdsid "CCDS48720.1"; havana_gene "OTTMUSG00000031893.1"; havana_transcript "OTTMUST00000079064.1";
chr10	ENSEMBL_gcm37	exon	127529353	127529467	0.730330232449936	+	.	gene_id "ENSMUSG00000040195.12"; transcript_id "ENSMUSG00000040195.12_tx_6"; exon_id "chr10_127529353_127529467_+"; exonnum "7"; txlen "2281";
chr10	HAVANA	exon	127530298	127530523	0	+	.	gene_id "ENSMUSG00000040195.12"; transcript_id "ENSMUST00000118728.8"; gene_type "protein_coding"; gene_name "Nemp1"; transcript_type "protein_coding"; transcript_name "Nemp1-203"; exon_number 9; exon_id "ENSMUSE00000573329.2"; level 1; protein_id "ENSMUSP00000113473.2"; transcript_support_level "1"; mgi_id "MGI:2446113"; tag "basic"; tag "appris_principal_4"; tag "exp_conf"; havana_gene "OTTMUSG00000031893.1"; havana_transcript "OTTMUST00000079066.1";
chr10	HAVANA	CDS	127530298	127530523	0	+	2	gene_id "ENSMUSG00000040195.12"; transcript_id "ENSMUST00000118728.8"; gene_type "protein_coding"; gene_name "Nemp1"; transcript_type "protein_coding"; transcript_name "Nemp1-203"; exon_number 9; exon_id "ENSMUSE00000573329.2"; level 1; protein_id "ENSMUSP00000113473.2"; transcript_support_level "1"; mgi_id "MGI:2446113"; tag "basic"; tag "appris_principal_4"; tag "exp_conf"; havana_gene "OTTMUSG00000031893.1"; havana_transcript "OTTMUST00000079066.1";
chr10	HAVANA	exon	127530298	127530523	0	+	.	gene_id "ENSMUSG00000040195.12"; transcript_id "ENSMUST00000048099.5"; gene_type "protein_coding"; gene_name "Nemp1"; transcript_type "protein_coding"; transcript_name "Nemp1-201"; exon_number 7; exon_id "ENSMUSE00000573329.2"; level 2; protein_id "ENSMUSP00000045988.5"; transcript_support_level "1"; mgi_id "MGI:2446113"; tag "basic"; tag "Ensembl_canonical"; tag "GENCODE_Primary"; tag "appris_alternative_2"; tag "CCDS"; ccdsid "CCDS48720.1"; havana_gene "OTTMUSG00000031893.1"; havana_transcript "OTTMUST00000079064.1";
chr10	HAVANA	CDS	127530298	127530523	0	+	2	gene_id "ENSMUSG00000040195.12"; transcript_id "ENSMUST00000048099.5"; gene_type "protein_coding"; gene_name "Nemp1"; transcript_type "protein_coding"; transcript_name "Nemp1-201"; exon_number 7; exon_id "ENSMUSE00000573329.2"; level 2; protein_id "ENSMUSP00000045988.5"; transcript_support_level "1"; mgi_id "MGI:2446113"; tag "basic"; tag "Ensembl_canonical"; tag "GENCODE_Primary"; tag "appris_alternative_2"; tag "CCDS"; ccdsid "CCDS48720.1"; havana_gene "OTTMUSG00000031893.1"; havana_transcript "OTTMUST00000079064.1";
chr10	ENSEMBL_gcm37	exon	127530298	127530523	0.730330232449936	+	.	gene_id "ENSMUSG00000040195.12"; transcript_id "ENSMUSG00000040195.12_tx_6"; exon_id "chr10_127530298_127530523_+"; exonnum "8"; txlen "2281";
chr10	HAVANA	CDS	127530298	127530524	0	+	2	gene_id "ENSMUSG00000040195.12"; transcript_id "ENSMUST00000118612.8"; gene_type "protein_coding"; gene_name "Nemp1"; transcript_type "protein_coding"; transcript_name "Nemp1-202"; exon_number 7; exon_id "ENSMUSE00000717870.2"; level 2; protein_id "ENSMUSP00000113337.2"; transcript_support_level "1"; mgi_id "MGI:2446113"; tag "basic"; tag "CCDS"; ccdsid "CCDS48721.1"; havana_gene "OTTMUSG00000031893.1"; havana_transcript "OTTMUST00000079067.1";
chr10	HAVANA	exon	127530298	127531037	0	+	.	gene_id "ENSMUSG00000040195.12"; transcript_id "ENSMUST00000118612.8"; gene_type "protein_coding"; gene_name "Nemp1"; transcript_type "protein_coding"; transcript_name "Nemp1-202"; exon_number 7; exon_id "ENSMUSE00000717870.2"; level 2; protein_id "ENSMUSP00000113337.2"; transcript_support_level "1"; mgi_id "MGI:2446113"; tag "basic"; tag "CCDS"; ccdsid "CCDS48721.1"; havana_gene "OTTMUSG00000031893.1"; havana_transcript "OTTMUST00000079067.1";
chr10	HAVANA	stop_codon	127530525	127530527	0	+	0	gene_id "ENSMUSG00000040195.12"; transcript_id "ENSMUST00000118612.8"; gene_type "protein_coding"; gene_name "Nemp1"; transcript_type "protein_coding"; transcript_name "Nemp1-202"; exon_number 7; exon_id "ENSMUSE00000717870.2"; level 2; protein_id "ENSMUSP00000113337.2"; transcript_support_level "1"; mgi_id "MGI:2446113"; tag "basic"; tag "CCDS"; ccdsid "CCDS48721.1"; havana_gene "OTTMUSG00000031893.1"; havana_transcript "OTTMUST00000079067.1";
chr10	HAVANA	UTR	127530525	127531037	0	+	.	gene_id "ENSMUSG00000040195.12"; transcript_id "ENSMUST00000118612.8"; gene_type "protein_coding"; gene_name "Nemp1"; transcript_type "protein_coding"; transcript_name "Nemp1-202"; exon_number 7; exon_id "ENSMUSE00000717870.2"; level 2; protein_id "ENSMUSP00000113337.2"; transcript_support_level "1"; mgi_id "MGI:2446113"; tag "basic"; tag "CCDS"; ccdsid "CCDS48721.1"; havana_gene "OTTMUSG00000031893.1"; havana_transcript "OTTMUST00000079067.1";
chr10	HAVANA	exon	127531238	127531411	0	+	.	gene_id "ENSMUSG00000040195.12"; transcript_id "ENSMUST00000118728.8"; gene_type "protein_coding"; gene_name "Nemp1"; transcript_type "protein_coding"; transcript_name "Nemp1-203"; exon_number 10; exon_id "ENSMUSE00000573327.2"; level 1; protein_id "ENSMUSP00000113473.2"; transcript_support_level "1"; mgi_id "MGI:2446113"; tag "basic"; tag "appris_principal_4"; tag "exp_conf"; havana_gene "OTTMUSG00000031893.1"; havana_transcript "OTTMUST00000079066.1";
chr10	HAVANA	CDS	127531238	127531411	0	+	1	gene_id "ENSMUSG00000040195.12"; transcript_id "ENSMUST00000118728.8"; gene_type "protein_coding"; gene_name "Nemp1"; transcript_type "protein_coding"; transcript_name "Nemp1-203"; exon_number 10; exon_id "ENSMUSE00000573327.2"; level 1; protein_id "ENSMUSP00000113473.2"; transcript_support_level "1"; mgi_id "MGI:2446113"; tag "basic"; tag "appris_principal_4"; tag "exp_conf"; havana_gene "OTTMUSG00000031893.1"; havana_transcript "OTTMUST00000079066.1";
chr10	HAVANA	exon	127531238	127531411	0	+	.	gene_id "ENSMUSG00000040195.12"; transcript_id "ENSMUST00000048099.5"; gene_type "protein_coding"; gene_name "Nemp1"; transcript_type "protein_coding"; transcript_name "Nemp1-201"; exon_number 8; exon_id "ENSMUSE00000573327.2"; level 2; protein_id "ENSMUSP00000045988.5"; transcript_support_level "1"; mgi_id "MGI:2446113"; tag "basic"; tag "Ensembl_canonical"; tag "GENCODE_Primary"; tag "appris_alternative_2"; tag "CCDS"; ccdsid "CCDS48720.1"; havana_gene "OTTMUSG00000031893.1"; havana_transcript "OTTMUST00000079064.1";
chr10	HAVANA	CDS	127531238	127531411	0	+	1	gene_id "ENSMUSG00000040195.12"; transcript_id "ENSMUST00000048099.5"; gene_type "protein_coding"; gene_name "Nemp1"; transcript_type "protein_coding"; transcript_name "Nemp1-201"; exon_number 8; exon_id "ENSMUSE00000573327.2"; level 2; protein_id "ENSMUSP00000045988.5"; transcript_support_level "1"; mgi_id "MGI:2446113"; tag "basic"; tag "Ensembl_canonical"; tag "GENCODE_Primary"; tag "appris_alternative_2"; tag "CCDS"; ccdsid "CCDS48720.1"; havana_gene "OTTMUSG00000031893.1"; havana_transcript "OTTMUST00000079064.1";
chr10	ENSEMBL_gcm37	exon	127531238	127531411	0.730330232449936	+	.	gene_id "ENSMUSG00000040195.12"; transcript_id "ENSMUSG00000040195.12_tx_6"; exon_id "chr10_127531238_127531411_+"; exonnum "9"; txlen "2281";
chr10	HAVANA	CDS	127532097	127532259	0	+	1	gene_id "ENSMUSG00000040195.12"; transcript_id "ENSMUST00000118728.8"; gene_type "protein_coding"; gene_name "Nemp1"; transcript_type "protein_coding"; transcript_name "Nemp1-203"; exon_number 11; exon_id "ENSMUSE00000715955.2"; level 1; protein_id "ENSMUSP00000113473.2"; transcript_support_level "1"; mgi_id "MGI:2446113"; tag "basic"; tag "appris_principal_4"; tag "exp_conf"; havana_gene "OTTMUSG00000031893.1"; havana_transcript "OTTMUST00000079066.1";
chr10	HAVANA	CDS	127532097	127532259	0	+	1	gene_id "ENSMUSG00000040195.12"; transcript_id "ENSMUST00000048099.5"; gene_type "protein_coding"; gene_name "Nemp1"; transcript_type "protein_coding"; transcript_name "Nemp1-201"; exon_number 9; exon_id "ENSMUSE00000573326.3"; level 2; protein_id "ENSMUSP00000045988.5"; transcript_support_level "1"; mgi_id "MGI:2446113"; tag "basic"; tag "Ensembl_canonical"; tag "GENCODE_Primary"; tag "appris_alternative_2"; tag "CCDS"; ccdsid "CCDS48720.1"; havana_gene "OTTMUSG00000031893.1"; havana_transcript "OTTMUST00000079064.1";
chr10	HAVANA	exon	127532097	127532809	0	+	.	gene_id "ENSMUSG00000040195.12"; transcript_id "ENSMUST00000118728.8"; gene_type "protein_coding"; gene_name "Nemp1"; transcript_type "protein_coding"; transcript_name "Nemp1-203"; exon_number 11; exon_id "ENSMUSE00000715955.2"; level 1; protein_id "ENSMUSP00000113473.2"; transcript_support_level "1"; mgi_id "MGI:2446113"; tag "basic"; tag "appris_principal_4"; tag "exp_conf"; havana_gene "OTTMUSG00000031893.1"; havana_transcript "OTTMUST00000079066.1";
chr10	ENSEMBL_gcm37	exon	127532097	127532809	0.730330232449936	+	.	gene_id "ENSMUSG00000040195.12"; transcript_id "ENSMUSG00000040195.12_tx_6"; exon_id "chr10_127532097_127532809_+"; exonnum "10"; txlen "2281";
chr10	HAVANA	exon	127532097	127536918	0	+	.	gene_id "ENSMUSG00000040195.12"; transcript_id "ENSMUST00000048099.5"; gene_type "protein_coding"; gene_name "Nemp1"; transcript_type "protein_coding"; transcript_name "Nemp1-201"; exon_number 9; exon_id "ENSMUSE00000573326.3"; level 2; protein_id "ENSMUSP00000045988.5"; transcript_support_level "1"; mgi_id "MGI:2446113"; tag "basic"; tag "Ensembl_canonical"; tag "GENCODE_Primary"; tag "appris_alternative_2"; tag "CCDS"; ccdsid "CCDS48720.1"; havana_gene "OTTMUSG00000031893.1"; havana_transcript "OTTMUST00000079064.1";
chr10	HAVANA	stop_codon	127532260	127532262	0	+	0	gene_id "ENSMUSG00000040195.12"; transcript_id "ENSMUST00000118728.8"; gene_type "protein_coding"; gene_name "Nemp1"; transcript_type "protein_coding"; transcript_name "Nemp1-203"; exon_number 11; exon_id "ENSMUSE00000715955.2"; level 1; protein_id "ENSMUSP00000113473.2"; transcript_support_level "1"; mgi_id "MGI:2446113"; tag "basic"; tag "appris_principal_4"; tag "exp_conf"; havana_gene "OTTMUSG00000031893.1"; havana_transcript "OTTMUST00000079066.1";
chr10	HAVANA	stop_codon	127532260	127532262	0	+	0	gene_id "ENSMUSG00000040195.12"; transcript_id "ENSMUST00000048099.5"; gene_type "protein_coding"; gene_name "Nemp1"; transcript_type "protein_coding"; transcript_name "Nemp1-201"; exon_number 9; exon_id "ENSMUSE00000573326.3"; level 2; protein_id "ENSMUSP00000045988.5"; transcript_support_level "1"; mgi_id "MGI:2446113"; tag "basic"; tag "Ensembl_canonical"; tag "GENCODE_Primary"; tag "appris_alternative_2"; tag "CCDS"; ccdsid "CCDS48720.1"; havana_gene "OTTMUSG00000031893.1"; havana_transcript "OTTMUST00000079064.1";
chr10	HAVANA	UTR	127532260	127532809	0	+	.	gene_id "ENSMUSG00000040195.12"; transcript_id "ENSMUST00000118728.8"; gene_type "protein_coding"; gene_name "Nemp1"; transcript_type "protein_coding"; transcript_name "Nemp1-203"; exon_number 11; exon_id "ENSMUSE00000715955.2"; level 1; protein_id "ENSMUSP00000113473.2"; transcript_support_level "1"; mgi_id "MGI:2446113"; tag "basic"; tag "appris_principal_4"; tag "exp_conf"; havana_gene "OTTMUSG00000031893.1"; havana_transcript "OTTMUST00000079066.1";
chr10	HAVANA	UTR	127532260	127536918	0	+	.	gene_id "ENSMUSG00000040195.12"; transcript_id "ENSMUST00000048099.5"; gene_type "protein_coding"; gene_name "Nemp1"; transcript_type "protein_coding"; transcript_name "Nemp1-201"; exon_number 9; exon_id "ENSMUSE00000573326.3"; level 2; protein_id "ENSMUSP00000045988.5"; transcript_support_level "1"; mgi_id "MGI:2446113"; tag "basic"; tag "Ensembl_canonical"; tag "GENCODE_Primary"; tag "appris_alternative_2"; tag "CCDS"; ccdsid "CCDS48720.1"; havana_gene "OTTMUSG00000031893.1"; havana_transcript "OTTMUST00000079064.1";
chr10	sragcm37_es	exon	127538390	127538463	0.0275703475857938	+	.	gene_id "ENSMUSG00000025401.10"; transcript_id "ENSMUSG00000025401.10_tx_7"; exon_id "chr10_127538390_127538463_+"; exonnum "1"; txlen "3704";
chr10	sragcm37_es	exon	127538390	127538463	0.02190132658485	+	.	gene_id "ENSMUSG00000025401.10"; transcript_id "ENSMUSG00000025401.10_tx_9"; exon_id "chr10_127538390_127538463_+"; exonnum "1"; txlen "1022";
chr10	sragcm37_es	exon	127538877	127538934	0.0163204328631906	+	.	gene_id "ENSMUSG00000025401.10"; transcript_id "ENSMUSG00000025401.10_tx_10"; exon_id "chr10_127538877_127538934_+"; exonnum "1"; txlen "3688";
chr10	sragcm37_mid	exon	127539307	127539569	0.0163204328631906	+	.	gene_id "ENSMUSG00000025401.10"; transcript_id "ENSMUSG00000025401.10_tx_10"; exon_id "chr10_127539307_127539569_+"; exonnum "2"; txlen "3688";
chr10	sragcm37_mid	exon	127539307	127539569	0.0275703475857938	+	.	gene_id "ENSMUSG00000025401.10"; transcript_id "ENSMUSG00000025401.10_tx_7"; exon_id "chr10_127539307_127539569_+"; exonnum "2"; txlen "3704";
chr10	sragcm37_mid	exon	127539307	127539569	0.02190132658485	+	.	gene_id "ENSMUSG00000025401.10"; transcript_id "ENSMUSG00000025401.10_tx_9"; exon_id "chr10_127539307_127539569_+"; exonnum "2"; txlen "1022";
chr10	HAVANA	UTR	127541039	127541124	0	+	.	gene_id "ENSMUSG00000025401.10"; transcript_id "ENSMUST00000079590.7"; gene_type "protein_coding"; gene_name "Myo1a"; transcript_type "protein_coding"; transcript_name "Myo1a-201"; exon_number 1; exon_id "ENSMUSE00000150486.5"; level 2; protein_id "ENSMUSP00000078540.6"; transcript_support_level "1"; mgi_id "MGI:107732"; tag "basic"; tag "Ensembl_canonical"; tag "GENCODE_Primary"; tag "appris_principal_1"; tag "CCDS"; ccdsid "CCDS36083.1"; havana_gene "OTTMUSG00000064811.1"; havana_transcript "OTTMUST00000157793.1";
chr10	HAVANA	exon	127541039	127541238	0	+	.	gene_id "ENSMUSG00000025401.10"; transcript_id "ENSMUST00000079590.7"; gene_type "protein_coding"; gene_name "Myo1a"; transcript_type "protein_coding"; transcript_name "Myo1a-201"; exon_number 1; exon_id "ENSMUSE00000150486.5"; level 2; protein_id "ENSMUSP00000078540.6"; transcript_support_level "1"; mgi_id "MGI:107732"; tag "basic"; tag "Ensembl_canonical"; tag "GENCODE_Primary"; tag "appris_principal_1"; tag "CCDS"; ccdsid "CCDS36083.1"; havana_gene "OTTMUSG00000064811.1"; havana_transcript "OTTMUST00000157793.1";
chr10	HAVANA	gene	127541039	127556809	0	+	.	gene_id "ENSMUSG00000025401.10"; gene_type "protein_coding"; gene_name "Myo1a"; level 2; mgi_id "MGI:107732"; havana_gene "OTTMUSG00000064811.1";
chr10	HAVANA	transcript	127541039	127556809	0	+	.	gene_id "ENSMUSG00000025401.10"; transcript_id "ENSMUST00000079590.7"; gene_type "protein_coding"; gene_name "Myo1a"; transcript_type "protein_coding"; transcript_name "Myo1a-201"; level 2; protein_id "ENSMUSP00000078540.6"; transcript_support_level "1"; mgi_id "MGI:107732"; tag "basic"; tag "Ensembl_canonical"; tag "GENCODE_Primary"; tag "appris_principal_1"; tag "CCDS"; ccdsid "CCDS36083.1"; havana_gene "OTTMUSG00000064811.1"; havana_transcript "OTTMUST00000157793.1";
chr10	sragcm37_mid	exon	127541106	127541238	0.0163204328631906	+	.	gene_id "ENSMUSG00000025401.10"; transcript_id "ENSMUSG00000025401.10_tx_10"; exon_id "chr10_127541106_127541238_+"; exonnum "3"; txlen "3688";
chr10	sragcm37_mid	exon	127541106	127541238	0.0633839851896135	+	.	gene_id "ENSMUSG00000025401.10"; transcript_id "ENSMUSG00000025401.10_tx_2"; exon_id "chr10_127541106_127541238_+"; exonnum "1"; txlen "3196";
chr10	sragcm37_mid	exon	127541106	127541238	0.042255990126409	+	.	gene_id "ENSMUSG00000025401.10"; transcript_id "ENSMUSG00000025401.10_tx_4"; exon_id "chr10_127541106_127541238_+"; exonnum "1"; txlen "3262";
chr10	sragcm37_mid	exon	127541106	127541238	0.0275703475857938	+	.	gene_id "ENSMUSG00000025401.10"; transcript_id "ENSMUSG00000025401.10_tx_7"; exon_id "chr10_127541106_127541238_+"; exonnum "3"; txlen "3704";
chr10	sragcm37_mid	exon	127541106	127541238	0.02190132658485	+	.	gene_id "ENSMUSG00000025401.10"; transcript_id "ENSMUSG00000025401.10_tx_9"; exon_id "chr10_127541106_127541238_+"; exonnum "3"; txlen "1022";
chr10	HAVANA	start_codon	127541125	127541127	0	+	0	gene_id "ENSMUSG00000025401.10"; transcript_id "ENSMUST00000079590.7"; gene_type "protein_coding"; gene_name "Myo1a"; transcript_type "protein_coding"; transcript_name "Myo1a-201"; exon_number 1; exon_id "ENSMUSE00000150486.5"; level 2; protein_id "ENSMUSP00000078540.6"; transcript_support_level "1"; mgi_id "MGI:107732"; tag "basic"; tag "Ensembl_canonical"; tag "GENCODE_Primary"; tag "appris_principal_1"; tag "CCDS"; ccdsid "CCDS36083.1"; havana_gene "OTTMUSG00000064811.1"; havana_transcript "OTTMUST00000157793.1";
chr10	HAVANA	CDS	127541125	127541238	0	+	0	gene_id "ENSMUSG00000025401.10"; transcript_id "ENSMUST00000079590.7"; gene_type "protein_coding"; gene_name "Myo1a"; transcript_type "protein_coding"; transcript_name "Myo1a-201"; exon_number 1; exon_id "ENSMUSE00000150486.5"; level 2; protein_id "ENSMUSP00000078540.6"; transcript_support_level "1"; mgi_id "MGI:107732"; tag "basic"; tag "Ensembl_canonical"; tag "GENCODE_Primary"; tag "appris_principal_1"; tag "CCDS"; ccdsid "CCDS36083.1"; havana_gene "OTTMUSG00000064811.1"; havana_transcript "OTTMUST00000157793.1";
chr10	HAVANA	exon	127541335	127541450	0	+	.	gene_id "ENSMUSG00000025401.10"; transcript_id "ENSMUST00000079590.7"; gene_type "protein_coding"; gene_name "Myo1a"; transcript_type "protein_coding"; transcript_name "Myo1a-201"; exon_number 2; exon_id "ENSMUSE00000150482.2"; level 2; protein_id "ENSMUSP00000078540.6"; transcript_support_level "1"; mgi_id "MGI:107732"; tag "basic"; tag "Ensembl_canonical"; tag "GENCODE_Primary"; tag "appris_principal_1"; tag "CCDS"; ccdsid "CCDS36083.1"; havana_gene "OTTMUSG00000064811.1"; havana_transcript "OTTMUST00000157793.1";
chr10	HAVANA	CDS	127541335	127541450	0	+	0	gene_id "ENSMUSG00000025401.10"; transcript_id "ENSMUST00000079590.7"; gene_type "protein_coding"; gene_name "Myo1a"; transcript_type "protein_coding"; transcript_name "Myo1a-201"; exon_number 2; exon_id "ENSMUSE00000150482.2"; level 2; protein_id "ENSMUSP00000078540.6"; transcript_support_level "1"; mgi_id "MGI:107732"; tag "basic"; tag "Ensembl_canonical"; tag "GENCODE_Primary"; tag "appris_principal_1"; tag "CCDS"; ccdsid "CCDS36083.1"; havana_gene "OTTMUSG00000064811.1"; havana_transcript "OTTMUST00000157793.1";
chr10	ENSEMBL_gcm37	exon	127541335	127541450	0.0163204328631906	+	.	gene_id "ENSMUSG00000025401.10"; transcript_id "ENSMUSG00000025401.10_tx_10"; exon_id "chr10_127541335_127541450_+"; exonnum "4"; txlen "3688";
chr10	ENSEMBL_gcm37	exon	127541335	127541450	0.0633839851896135	+	.	gene_id "ENSMUSG00000025401.10"; transcript_id "ENSMUSG00000025401.10_tx_2"; exon_id "chr10_127541335_127541450_+"; exonnum "2"; txlen "3196";
chr10	ENSEMBL_gcm37	exon	127541335	127541450	0.042255990126409	+	.	gene_id "ENSMUSG00000025401.10"; transcript_id "ENSMUSG00000025401.10_tx_4"; exon_id "chr10_127541335_127541450_+"; exonnum "2"; txlen "3262";
chr10	ENSEMBL_gcm37	exon	127541335	127541450	0.0275703475857938	+	.	gene_id "ENSMUSG00000025401.10"; transcript_id "ENSMUSG00000025401.10_tx_7"; exon_id "chr10_127541335_127541450_+"; exonnum "4"; txlen "3704";
chr10	ENSEMBL_gcm37	exon	127541335	127541450	0.02190132658485	+	.	gene_id "ENSMUSG00000025401.10"; transcript_id "ENSMUSG00000025401.10_tx_9"; exon_id "chr10_127541335_127541450_+"; exonnum "4"; txlen "1022";
chr10	HAVANA	exon	127541693	127541787	0	+	.	gene_id "ENSMUSG00000025401.10"; transcript_id "ENSMUST00000079590.7"; gene_type "protein_coding"; gene_name "Myo1a"; transcript_type "protein_coding"; transcript_name "Myo1a-201"; exon_number 3; exon_id "ENSMUSE00000150468.2"; level 2; protein_id "ENSMUSP00000078540.6"; transcript_support_level "1"; mgi_id "MGI:107732"; tag "basic"; tag "Ensembl_canonical"; tag "GENCODE_Primary"; tag "appris_principal_1"; tag "CCDS"; ccdsid "CCDS36083.1"; havana_gene "OTTMUSG00000064811.1"; havana_transcript "OTTMUST00000157793.1";
chr10	HAVANA	CDS	127541693	127541787	0	+	1	gene_id "ENSMUSG00000025401.10"; transcript_id "ENSMUST00000079590.7"; gene_type "protein_coding"; gene_name "Myo1a"; transcript_type "protein_coding"; transcript_name "Myo1a-201"; exon_number 3; exon_id "ENSMUSE00000150468.2"; level 2; protein_id "ENSMUSP00000078540.6"; transcript_support_level "1"; mgi_id "MGI:107732"; tag "basic"; tag "Ensembl_canonical"; tag "GENCODE_Primary"; tag "appris_principal_1"; tag "CCDS"; ccdsid "CCDS36083.1"; havana_gene "OTTMUSG00000064811.1"; havana_transcript "OTTMUST00000157793.1";
chr10	ENSEMBL_gcm37	exon	127541693	127541787	0.0163204328631906	+	.	gene_id "ENSMUSG00000025401.10"; transcript_id "ENSMUSG00000025401.10_tx_10"; exon_id "chr10_127541693_127541787_+"; exonnum "5"; txlen "3688";
chr10	ENSEMBL_gcm37	exon	127541693	127541787	0.0633839851896135	+	.	gene_id "ENSMUSG00000025401.10"; transcript_id "ENSMUSG00000025401.10_tx_2"; exon_id "chr10_127541693_127541787_+"; exonnum "3"; txlen "3196";
chr10	ENSEMBL_gcm37	exon	127541693	127541787	0.042255990126409	+	.	gene_id "ENSMUSG00000025401.10"; transcript_id "ENSMUSG00000025401.10_tx_4"; exon_id "chr10_127541693_127541787_+"; exonnum "3"; txlen "3262";
chr10	ENSEMBL_gcm37	exon	127541693	127541787	0.0275703475857938	+	.	gene_id "ENSMUSG00000025401.10"; transcript_id "ENSMUSG00000025401.10_tx_7"; exon_id "chr10_127541693_127541787_+"; exonnum "5"; txlen "3704";
chr10	ENSEMBL_gcm37	exon	127541693	127541787	0.02190132658485	+	.	gene_id "ENSMUSG00000025401.10"; transcript_id "ENSMUSG00000025401.10_tx_9"; exon_id "chr10_127541693_127541787_+"; exonnum "5"; txlen "1022";
chr10	sragcm37_ss	exon	127541987	127542327	0.02190132658485	+	.	gene_id "ENSMUSG00000025401.10"; transcript_id "ENSMUSG00000025401.10_tx_9"; exon_id "chr10_127541987_127542327_+"; exonnum "6"; txlen "1022";
chr10	HAVANA	exon	127542689	127542793	0	+	.	gene_id "ENSMUSG00000025401.10"; transcript_id "ENSMUST00000079590.7"; gene_type "protein_coding"; gene_name "Myo1a"; transcript_type "protein_coding"; transcript_name "Myo1a-201"; exon_number 4; exon_id "ENSMUSE00000150477.2"; level 2; protein_id "ENSMUSP00000078540.6"; transcript_support_level "1"; mgi_id "MGI:107732"; tag "basic"; tag "Ensembl_canonical"; tag "GENCODE_Primary"; tag "appris_principal_1"; tag "CCDS"; ccdsid "CCDS36083.1"; havana_gene "OTTMUSG00000064811.1"; havana_transcript "OTTMUST00000157793.1";
chr10	HAVANA	CDS	127542689	127542793	0	+	2	gene_id "ENSMUSG00000025401.10"; transcript_id "ENSMUST00000079590.7"; gene_type "protein_coding"; gene_name "Myo1a"; transcript_type "protein_coding"; transcript_name "Myo1a-201"; exon_number 4; exon_id "ENSMUSE00000150477.2"; level 2; protein_id "ENSMUSP00000078540.6"; transcript_support_level "1"; mgi_id "MGI:107732"; tag "basic"; tag "Ensembl_canonical"; tag "GENCODE_Primary"; tag "appris_principal_1"; tag "CCDS"; ccdsid "CCDS36083.1"; havana_gene "OTTMUSG00000064811.1"; havana_transcript "OTTMUST00000157793.1";
chr10	ENSEMBL_gcm37	exon	127542689	127542793	0.0163204328631906	+	.	gene_id "ENSMUSG00000025401.10"; transcript_id "ENSMUSG00000025401.10_tx_10"; exon_id "chr10_127542689_127542793_+"; exonnum "6"; txlen "3688";
chr10	ENSEMBL_gcm37	exon	127542689	127542793	0.0633839851896135	+	.	gene_id "ENSMUSG00000025401.10"; transcript_id "ENSMUSG00000025401.10_tx_2"; exon_id "chr10_127542689_127542793_+"; exonnum "4"; txlen "3196";
chr10	ENSEMBL_gcm37	exon	127542689	127542793	0.042255990126409	+	.	gene_id "ENSMUSG00000025401.10"; transcript_id "ENSMUSG00000025401.10_tx_4"; exon_id "chr10_127542689_127542793_+"; exonnum "4"; txlen "3262";
chr10	ENSEMBL_gcm37	exon	127542689	127542793	0.0275703475857938	+	.	gene_id "ENSMUSG00000025401.10"; transcript_id "ENSMUSG00000025401.10_tx_7"; exon_id "chr10_127542689_127542793_+"; exonnum "6"; txlen "3704";
chr10	HAVANA	exon	127542996	127543042	0	+	.	gene_id "ENSMUSG00000025401.10"; transcript_id "ENSMUST00000079590.7"; gene_type "protein_coding"; gene_name "Myo1a"; transcript_type "protein_coding"; transcript_name "Myo1a-201"; exon_number 5; exon_id "ENSMUSE00000497342.2"; level 2; protein_id "ENSMUSP00000078540.6"; transcript_support_level "1"; mgi_id "MGI:107732"; tag "basic"; tag "Ensembl_canonical"; tag "GENCODE_Primary"; tag "appris_principal_1"; tag "CCDS"; ccdsid "CCDS36083.1"; havana_gene "OTTMUSG00000064811.1"; havana_transcript "OTTMUST00000157793.1";
chr10	HAVANA	CDS	127542996	127543042	0	+	2	gene_id "ENSMUSG00000025401.10"; transcript_id "ENSMUST00000079590.7"; gene_type "protein_coding"; gene_name "Myo1a"; transcript_type "protein_coding"; transcript_name "Myo1a-201"; exon_number 5; exon_id "ENSMUSE00000497342.2"; level 2; protein_id "ENSMUSP00000078540.6"; transcript_support_level "1"; mgi_id "MGI:107732"; tag "basic"; tag "Ensembl_canonical"; tag "GENCODE_Primary"; tag "appris_principal_1"; tag "CCDS"; ccdsid "CCDS36083.1"; havana_gene "OTTMUSG00000064811.1"; havana_transcript "OTTMUST00000157793.1";
chr10	ENSEMBL_gcm37	exon	127542996	127543042	0.0163204328631906	+	.	gene_id "ENSMUSG00000025401.10"; transcript_id "ENSMUSG00000025401.10_tx_10"; exon_id "chr10_127542996_127543042_+"; exonnum "7"; txlen "3688";
chr10	ENSEMBL_gcm37	exon	127542996	127543042	0.0633839851896135	+	.	gene_id "ENSMUSG00000025401.10"; transcript_id "ENSMUSG00000025401.10_tx_2"; exon_id "chr10_127542996_127543042_+"; exonnum "5"; txlen "3196";
chr10	ENSEMBL_gcm37	exon	127542996	127543042	0.042255990126409	+	.	gene_id "ENSMUSG00000025401.10"; transcript_id "ENSMUSG00000025401.10_tx_4"; exon_id "chr10_127542996_127543042_+"; exonnum "5"; txlen "3262";
chr10	ENSEMBL_gcm37	exon	127542996	127543042	0.0275703475857938	+	.	gene_id "ENSMUSG00000025401.10"; transcript_id "ENSMUSG00000025401.10_tx_7"; exon_id "chr10_127542996_127543042_+"; exonnum "7"; txlen "3704";
chr10	HAVANA	exon	127543223	127543286	0	+	.	gene_id "ENSMUSG00000025401.10"; transcript_id "ENSMUST00000079590.7"; gene_type "protein_coding"; gene_name "Myo1a"; transcript_type "protein_coding"; transcript_name "Myo1a-201"; exon_number 6; exon_id "ENSMUSE00000150474.2"; level 2; protein_id "ENSMUSP00000078540.6"; transcript_support_level "1"; mgi_id "MGI:107732"; tag "basic"; tag "Ensembl_canonical"; tag "GENCODE_Primary"; tag "appris_principal_1"; tag "CCDS"; ccdsid "CCDS36083.1"; havana_gene "OTTMUSG00000064811.1"; havana_transcript "OTTMUST00000157793.1";
chr10	HAVANA	CDS	127543223	127543286	0	+	0	gene_id "ENSMUSG00000025401.10"; transcript_id "ENSMUST00000079590.7"; gene_type "protein_coding"; gene_name "Myo1a"; transcript_type "protein_coding"; transcript_name "Myo1a-201"; exon_number 6; exon_id "ENSMUSE00000150474.2"; level 2; protein_id "ENSMUSP00000078540.6"; transcript_support_level "1"; mgi_id "MGI:107732"; tag "basic"; tag "Ensembl_canonical"; tag "GENCODE_Primary"; tag "appris_principal_1"; tag "CCDS"; ccdsid "CCDS36083.1"; havana_gene "OTTMUSG00000064811.1"; havana_transcript "OTTMUST00000157793.1";
chr10	ENSEMBL_gcm37	exon	127543223	127543286	0.0163204328631906	+	.	gene_id "ENSMUSG00000025401.10"; transcript_id "ENSMUSG00000025401.10_tx_10"; exon_id "chr10_127543223_127543286_+"; exonnum "8"; txlen "3688";
chr10	ENSEMBL_gcm37	exon	127543223	127543286	0.0633839851896135	+	.	gene_id "ENSMUSG00000025401.10"; transcript_id "ENSMUSG00000025401.10_tx_2"; exon_id "chr10_127543223_127543286_+"; exonnum "6"; txlen "3196";
chr10	ENSEMBL_gcm37	exon	127543223	127543286	0.042255990126409	+	.	gene_id "ENSMUSG00000025401.10"; transcript_id "ENSMUSG00000025401.10_tx_4"; exon_id "chr10_127543223_127543286_+"; exonnum "6"; txlen "3262";
chr10	ENSEMBL_gcm37	exon	127543223	127543286	0.0275703475857938	+	.	gene_id "ENSMUSG00000025401.10"; transcript_id "ENSMUSG00000025401.10_tx_7"; exon_id "chr10_127543223_127543286_+"; exonnum "8"; txlen "3704";
chr10	HAVANA	exon	127543487	127543585	0	+	.	gene_id "ENSMUSG00000025401.10"; transcript_id "ENSMUST00000079590.7"; gene_type "protein_coding"; gene_name "Myo1a"; transcript_type "protein_coding"; transcript_name "Myo1a-201"; exon_number 7; exon_id "ENSMUSE00000150469.2"; level 2; protein_id "ENSMUSP00000078540.6"; transcript_support_level "1"; mgi_id "MGI:107732"; tag "basic"; tag "Ensembl_canonical"; tag "GENCODE_Primary"; tag "appris_principal_1"; tag "CCDS"; ccdsid "CCDS36083.1"; havana_gene "OTTMUSG00000064811.1"; havana_transcript "OTTMUST00000157793.1";
chr10	HAVANA	CDS	127543487	127543585	0	+	2	gene_id "ENSMUSG00000025401.10"; transcript_id "ENSMUST00000079590.7"; gene_type "protein_coding"; gene_name "Myo1a"; transcript_type "protein_coding"; transcript_name "Myo1a-201"; exon_number 7; exon_id "ENSMUSE00000150469.2"; level 2; protein_id "ENSMUSP00000078540.6"; transcript_support_level "1"; mgi_id "MGI:107732"; tag "basic"; tag "Ensembl_canonical"; tag "GENCODE_Primary"; tag "appris_principal_1"; tag "CCDS"; ccdsid "CCDS36083.1"; havana_gene "OTTMUSG00000064811.1"; havana_transcript "OTTMUST00000157793.1";
chr10	ENSEMBL_gcm37	exon	127543487	127543585	0.0163204328631906	+	.	gene_id "ENSMUSG00000025401.10"; transcript_id "ENSMUSG00000025401.10_tx_10"; exon_id "chr10_127543487_127543585_+"; exonnum "9"; txlen "3688";
chr10	ENSEMBL_gcm37	exon	127543487	127543585	0.0633839851896135	+	.	gene_id "ENSMUSG00000025401.10"; transcript_id "ENSMUSG00000025401.10_tx_2"; exon_id "chr10_127543487_127543585_+"; exonnum "7"; txlen "3196";
chr10	ENSEMBL_gcm37	exon	127543487	127543585	0.042255990126409	+	.	gene_id "ENSMUSG00000025401.10"; transcript_id "ENSMUSG00000025401.10_tx_4"; exon_id "chr10_127543487_127543585_+"; exonnum "7"; txlen "3262";
chr10	ENSEMBL_gcm37	exon	127543487	127543585	0.0275703475857938	+	.	gene_id "ENSMUSG00000025401.10"; transcript_id "ENSMUSG00000025401.10_tx_7"; exon_id "chr10_127543487_127543585_+"; exonnum "9"; txlen "3704";
chr10	HAVANA	exon	127546019	127546122	0	+	.	gene_id "ENSMUSG00000025401.10"; transcript_id "ENSMUST00000079590.7"; gene_type "protein_coding"; gene_name "Myo1a"; transcript_type "protein_coding"; transcript_name "Myo1a-201"; exon_number 8; exon_id "ENSMUSE00000150472.2"; level 2; protein_id "ENSMUSP00000078540.6"; transcript_support_level "1"; mgi_id "MGI:107732"; tag "basic"; tag "Ensembl_canonical"; tag "GENCODE_Primary"; tag "appris_principal_1"; tag "CCDS"; ccdsid "CCDS36083.1"; havana_gene "OTTMUSG00000064811.1"; havana_transcript "OTTMUST00000157793.1";
chr10	HAVANA	CDS	127546019	127546122	0	+	2	gene_id "ENSMUSG00000025401.10"; transcript_id "ENSMUST00000079590.7"; gene_type "protein_coding"; gene_name "Myo1a"; transcript_type "protein_coding"; transcript_name "Myo1a-201"; exon_number 8; exon_id "ENSMUSE00000150472.2"; level 2; protein_id "ENSMUSP00000078540.6"; transcript_support_level "1"; mgi_id "MGI:107732"; tag "basic"; tag "Ensembl_canonical"; tag "GENCODE_Primary"; tag "appris_principal_1"; tag "CCDS"; ccdsid "CCDS36083.1"; havana_gene "OTTMUSG00000064811.1"; havana_transcript "OTTMUST00000157793.1";
chr10	ENSEMBL_gcm37	exon	127546019	127546122	0.0163204328631906	+	.	gene_id "ENSMUSG00000025401.10"; transcript_id "ENSMUSG00000025401.10_tx_10"; exon_id "chr10_127546019_127546122_+"; exonnum "10"; txlen "3688";
chr10	ENSEMBL_gcm37	exon	127546019	127546122	0.0633839851896135	+	.	gene_id "ENSMUSG00000025401.10"; transcript_id "ENSMUSG00000025401.10_tx_2"; exon_id "chr10_127546019_127546122_+"; exonnum "8"; txlen "3196";
chr10	ENSEMBL_gcm37	exon	127546019	127546122	0.042255990126409	+	.	gene_id "ENSMUSG00000025401.10"; transcript_id "ENSMUSG00000025401.10_tx_4"; exon_id "chr10_127546019_127546122_+"; exonnum "8"; txlen "3262";
chr10	ENSEMBL_gcm37	exon	127546019	127546122	0.0275703475857938	+	.	gene_id "ENSMUSG00000025401.10"; transcript_id "ENSMUSG00000025401.10_tx_7"; exon_id "chr10_127546019_127546122_+"; exonnum "10"; txlen "3704";
chr10	HAVANA	exon	127546243	127546390	0	+	.	gene_id "ENSMUSG00000025401.10"; transcript_id "ENSMUST00000079590.7"; gene_type "protein_coding"; gene_name "Myo1a"; transcript_type "protein_coding"; transcript_name "Myo1a-201"; exon_number 9; exon_id "ENSMUSE00000150483.2"; level 2; protein_id "ENSMUSP00000078540.6"; transcript_support_level "1"; mgi_id "MGI:107732"; tag "basic"; tag "Ensembl_canonical"; tag "GENCODE_Primary"; tag "appris_principal_1"; tag "CCDS"; ccdsid "CCDS36083.1"; havana_gene "OTTMUSG00000064811.1"; havana_transcript "OTTMUST00000157793.1";
chr10	HAVANA	CDS	127546243	127546390	0	+	0	gene_id "ENSMUSG00000025401.10"; transcript_id "ENSMUST00000079590.7"; gene_type "protein_coding"; gene_name "Myo1a"; transcript_type "protein_coding"; transcript_name "Myo1a-201"; exon_number 9; exon_id "ENSMUSE00000150483.2"; level 2; protein_id "ENSMUSP00000078540.6"; transcript_support_level "1"; mgi_id "MGI:107732"; tag "basic"; tag "Ensembl_canonical"; tag "GENCODE_Primary"; tag "appris_principal_1"; tag "CCDS"; ccdsid "CCDS36083.1"; havana_gene "OTTMUSG00000064811.1"; havana_transcript "OTTMUST00000157793.1";
chr10	ENSEMBL_gcm37	exon	127546243	127546390	0.0163204328631906	+	.	gene_id "ENSMUSG00000025401.10"; transcript_id "ENSMUSG00000025401.10_tx_10"; exon_id "chr10_127546243_127546390_+"; exonnum "11"; txlen "3688";
chr10	ENSEMBL_gcm37	exon	127546243	127546390	0.0633839851896135	+	.	gene_id "ENSMUSG00000025401.10"; transcript_id "ENSMUSG00000025401.10_tx_2"; exon_id "chr10_127546243_127546390_+"; exonnum "9"; txlen "3196";
chr10	ENSEMBL_gcm37	exon	127546243	127546390	0.042255990126409	+	.	gene_id "ENSMUSG00000025401.10"; transcript_id "ENSMUSG00000025401.10_tx_4"; exon_id "chr10_127546243_127546390_+"; exonnum "9"; txlen "3262";
chr10	ENSEMBL_gcm37	exon	127546243	127546390	0.0275703475857938	+	.	gene_id "ENSMUSG00000025401.10"; transcript_id "ENSMUSG00000025401.10_tx_7"; exon_id "chr10_127546243_127546390_+"; exonnum "11"; txlen "3704";
chr10	HAVANA	exon	127546747	127546865	0	+	.	gene_id "ENSMUSG00000025401.10"; transcript_id "ENSMUST00000079590.7"; gene_type "protein_coding"; gene_name "Myo1a"; transcript_type "protein_coding"; transcript_name "Myo1a-201"; exon_number 10; exon_id "ENSMUSE00000150492.2"; level 2; protein_id "ENSMUSP00000078540.6"; transcript_support_level "1"; mgi_id "MGI:107732"; tag "basic"; tag "Ensembl_canonical"; tag "GENCODE_Primary"; tag "appris_principal_1"; tag "CCDS"; ccdsid "CCDS36083.1"; havana_gene "OTTMUSG00000064811.1"; havana_transcript "OTTMUST00000157793.1";
chr10	HAVANA	CDS	127546747	127546865	0	+	2	gene_id "ENSMUSG00000025401.10"; transcript_id "ENSMUST00000079590.7"; gene_type "protein_coding"; gene_name "Myo1a"; transcript_type "protein_coding"; transcript_name "Myo1a-201"; exon_number 10; exon_id "ENSMUSE00000150492.2"; level 2; protein_id "ENSMUSP00000078540.6"; transcript_support_level "1"; mgi_id "MGI:107732"; tag "basic"; tag "Ensembl_canonical"; tag "GENCODE_Primary"; tag "appris_principal_1"; tag "CCDS"; ccdsid "CCDS36083.1"; havana_gene "OTTMUSG00000064811.1"; havana_transcript "OTTMUST00000157793.1";
chr10	ENSEMBL_gcm37	exon	127546747	127546865	0.0163204328631906	+	.	gene_id "ENSMUSG00000025401.10"; transcript_id "ENSMUSG00000025401.10_tx_10"; exon_id "chr10_127546747_127546865_+"; exonnum "12"; txlen "3688";
chr10	ENSEMBL_gcm37	exon	127546747	127546865	0.0633839851896135	+	.	gene_id "ENSMUSG00000025401.10"; transcript_id "ENSMUSG00000025401.10_tx_2"; exon_id "chr10_127546747_127546865_+"; exonnum "10"; txlen "3196";
chr10	ENSEMBL_gcm37	exon	127546747	127546865	0.042255990126409	+	.	gene_id "ENSMUSG00000025401.10"; transcript_id "ENSMUSG00000025401.10_tx_4"; exon_id "chr10_127546747_127546865_+"; exonnum "10"; txlen "3262";
chr10	ENSEMBL_gcm37	exon	127546747	127546865	0.0275703475857938	+	.	gene_id "ENSMUSG00000025401.10"; transcript_id "ENSMUSG00000025401.10_tx_7"; exon_id "chr10_127546747_127546865_+"; exonnum "12"; txlen "3704";
chr10	HAVANA	exon	127546953	127547039	0	+	.	gene_id "ENSMUSG00000025401.10"; transcript_id "ENSMUST00000079590.7"; gene_type "protein_coding"; gene_name "Myo1a"; transcript_type "protein_coding"; transcript_name "Myo1a-201"; exon_number 11; exon_id "ENSMUSE00000150481.2"; level 2; protein_id "ENSMUSP00000078540.6"; transcript_support_level "1"; mgi_id "MGI:107732"; tag "basic"; tag "Ensembl_canonical"; tag "GENCODE_Primary"; tag "appris_principal_1"; tag "CCDS"; ccdsid "CCDS36083.1"; havana_gene "OTTMUSG00000064811.1"; havana_transcript "OTTMUST00000157793.1";
chr10	HAVANA	CDS	127546953	127547039	0	+	0	gene_id "ENSMUSG00000025401.10"; transcript_id "ENSMUST00000079590.7"; gene_type "protein_coding"; gene_name "Myo1a"; transcript_type "protein_coding"; transcript_name "Myo1a-201"; exon_number 11; exon_id "ENSMUSE00000150481.2"; level 2; protein_id "ENSMUSP00000078540.6"; transcript_support_level "1"; mgi_id "MGI:107732"; tag "basic"; tag "Ensembl_canonical"; tag "GENCODE_Primary"; tag "appris_principal_1"; tag "CCDS"; ccdsid "CCDS36083.1"; havana_gene "OTTMUSG00000064811.1"; havana_transcript "OTTMUST00000157793.1";
chr10	ENSEMBL_gcm37	exon	127546953	127547039	0.0163204328631906	+	.	gene_id "ENSMUSG00000025401.10"; transcript_id "ENSMUSG00000025401.10_tx_10"; exon_id "chr10_127546953_127547039_+"; exonnum "13"; txlen "3688";
chr10	ENSEMBL_gcm37	exon	127546953	127547039	0.0633839851896135	+	.	gene_id "ENSMUSG00000025401.10"; transcript_id "ENSMUSG00000025401.10_tx_2"; exon_id "chr10_127546953_127547039_+"; exonnum "11"; txlen "3196";
chr10	ENSEMBL_gcm37	exon	127546953	127547039	0.042255990126409	+	.	gene_id "ENSMUSG00000025401.10"; transcript_id "ENSMUSG00000025401.10_tx_4"; exon_id "chr10_127546953_127547039_+"; exonnum "11"; txlen "3262";
chr10	ENSEMBL_gcm37	exon	127546953	127547039	0.0275703475857938	+	.	gene_id "ENSMUSG00000025401.10"; transcript_id "ENSMUSG00000025401.10_tx_7"; exon_id "chr10_127546953_127547039_+"; exonnum "13"; txlen "3704";
chr10	HAVANA	exon	127548453	127548518	0	+	.	gene_id "ENSMUSG00000025401.10"; transcript_id "ENSMUST00000079590.7"; gene_type "protein_coding"; gene_name "Myo1a"; transcript_type "protein_coding"; transcript_name "Myo1a-201"; exon_number 12; exon_id "ENSMUSE00000150485.2"; level 2; protein_id "ENSMUSP00000078540.6"; transcript_support_level "1"; mgi_id "MGI:107732"; tag "basic"; tag "Ensembl_canonical"; tag "GENCODE_Primary"; tag "appris_principal_1"; tag "CCDS"; ccdsid "CCDS36083.1"; havana_gene "OTTMUSG00000064811.1"; havana_transcript "OTTMUST00000157793.1";
chr10	HAVANA	CDS	127548453	127548518	0	+	0	gene_id "ENSMUSG00000025401.10"; transcript_id "ENSMUST00000079590.7"; gene_type "protein_coding"; gene_name "Myo1a"; transcript_type "protein_coding"; transcript_name "Myo1a-201"; exon_number 12; exon_id "ENSMUSE00000150485.2"; level 2; protein_id "ENSMUSP00000078540.6"; transcript_support_level "1"; mgi_id "MGI:107732"; tag "basic"; tag "Ensembl_canonical"; tag "GENCODE_Primary"; tag "appris_principal_1"; tag "CCDS"; ccdsid "CCDS36083.1"; havana_gene "OTTMUSG00000064811.1"; havana_transcript "OTTMUST00000157793.1";
chr10	ENSEMBL_gcm37	exon	127548453	127548518	0.0163204328631906	+	.	gene_id "ENSMUSG00000025401.10"; transcript_id "ENSMUSG00000025401.10_tx_10"; exon_id "chr10_127548453_127548518_+"; exonnum "14"; txlen "3688";
chr10	ENSEMBL_gcm37	exon	127548453	127548518	0.042255990126409	+	.	gene_id "ENSMUSG00000025401.10"; transcript_id "ENSMUSG00000025401.10_tx_4"; exon_id "chr10_127548453_127548518_+"; exonnum "12"; txlen "3262";
chr10	ENSEMBL_gcm37	exon	127548453	127548518	0.0275703475857938	+	.	gene_id "ENSMUSG00000025401.10"; transcript_id "ENSMUSG00000025401.10_tx_7"; exon_id "chr10_127548453_127548518_+"; exonnum "14"; txlen "3704";
chr10	HAVANA	exon	127548632	127548736	0	+	.	gene_id "ENSMUSG00000025401.10"; transcript_id "ENSMUST00000079590.7"; gene_type "protein_coding"; gene_name "Myo1a"; transcript_type "protein_coding"; transcript_name "Myo1a-201"; exon_number 13; exon_id "ENSMUSE00000150491.2"; level 2; protein_id "ENSMUSP00000078540.6"; transcript_support_level "1"; mgi_id "MGI:107732"; tag "basic"; tag "Ensembl_canonical"; tag "GENCODE_Primary"; tag "appris_principal_1"; tag "CCDS"; ccdsid "CCDS36083.1"; havana_gene "OTTMUSG00000064811.1"; havana_transcript "OTTMUST00000157793.1";
chr10	HAVANA	CDS	127548632	127548736	0	+	0	gene_id "ENSMUSG00000025401.10"; transcript_id "ENSMUST00000079590.7"; gene_type "protein_coding"; gene_name "Myo1a"; transcript_type "protein_coding"; transcript_name "Myo1a-201"; exon_number 13; exon_id "ENSMUSE00000150491.2"; level 2; protein_id "ENSMUSP00000078540.6"; transcript_support_level "1"; mgi_id "MGI:107732"; tag "basic"; tag "Ensembl_canonical"; tag "GENCODE_Primary"; tag "appris_principal_1"; tag "CCDS"; ccdsid "CCDS36083.1"; havana_gene "OTTMUSG00000064811.1"; havana_transcript "OTTMUST00000157793.1";
chr10	ENSEMBL_gcm37	exon	127548632	127548736	0.0163204328631906	+	.	gene_id "ENSMUSG00000025401.10"; transcript_id "ENSMUSG00000025401.10_tx_10"; exon_id "chr10_127548632_127548736_+"; exonnum "15"; txlen "3688";
chr10	ENSEMBL_gcm37	exon	127548632	127548736	0.0275703475857938	+	.	gene_id "ENSMUSG00000025401.10"; transcript_id "ENSMUSG00000025401.10_tx_7"; exon_id "chr10_127548632_127548736_+"; exonnum "15"; txlen "3704";
chr10	HAVANA	exon	127549590	127549652	0	+	.	gene_id "ENSMUSG00000025401.10"; transcript_id "ENSMUST00000079590.7"; gene_type "protein_coding"; gene_name "Myo1a"; transcript_type "protein_coding"; transcript_name "Myo1a-201"; exon_number 14; exon_id "ENSMUSE00000498747.2"; level 2; protein_id "ENSMUSP00000078540.6"; transcript_support_level "1"; mgi_id "MGI:107732"; tag "basic"; tag "Ensembl_canonical"; tag "GENCODE_Primary"; tag "appris_principal_1"; tag "CCDS"; ccdsid "CCDS36083.1"; havana_gene "OTTMUSG00000064811.1"; havana_transcript "OTTMUST00000157793.1";
chr10	HAVANA	CDS	127549590	127549652	0	+	0	gene_id "ENSMUSG00000025401.10"; transcript_id "ENSMUST00000079590.7"; gene_type "protein_coding"; gene_name "Myo1a"; transcript_type "protein_coding"; transcript_name "Myo1a-201"; exon_number 14; exon_id "ENSMUSE00000498747.2"; level 2; protein_id "ENSMUSP00000078540.6"; transcript_support_level "1"; mgi_id "MGI:107732"; tag "basic"; tag "Ensembl_canonical"; tag "GENCODE_Primary"; tag "appris_principal_1"; tag "CCDS"; ccdsid "CCDS36083.1"; havana_gene "OTTMUSG00000064811.1"; havana_transcript "OTTMUST00000157793.1";
chr10	ENSEMBL_gcm37	exon	127549590	127549652	0.0163204328631906	+	.	gene_id "ENSMUSG00000025401.10"; transcript_id "ENSMUSG00000025401.10_tx_10"; exon_id "chr10_127549590_127549652_+"; exonnum "16"; txlen "3688";
chr10	ENSEMBL_gcm37	exon	127549590	127549652	0.0633839851896135	+	.	gene_id "ENSMUSG00000025401.10"; transcript_id "ENSMUSG00000025401.10_tx_2"; exon_id "chr10_127549590_127549652_+"; exonnum "12"; txlen "3196";
chr10	ENSEMBL_gcm37	exon	127549590	127549652	0.042255990126409	+	.	gene_id "ENSMUSG00000025401.10"; transcript_id "ENSMUSG00000025401.10_tx_4"; exon_id "chr10_127549590_127549652_+"; exonnum "13"; txlen "3262";
chr10	ENSEMBL_gcm37	exon	127549590	127549652	0.0275703475857938	+	.	gene_id "ENSMUSG00000025401.10"; transcript_id "ENSMUSG00000025401.10_tx_7"; exon_id "chr10_127549590_127549652_+"; exonnum "16"; txlen "3704";
chr10	HAVANA	exon	127549854	127550054	0	+	.	gene_id "ENSMUSG00000025401.10"; transcript_id "ENSMUST00000079590.7"; gene_type "protein_coding"; gene_name "Myo1a"; transcript_type "protein_coding"; transcript_name "Myo1a-201"; exon_number 15; exon_id "ENSMUSE00000150489.2"; level 2; protein_id "ENSMUSP00000078540.6"; transcript_support_level "1"; mgi_id "MGI:107732"; tag "basic"; tag "Ensembl_canonical"; tag "GENCODE_Primary"; tag "appris_principal_1"; tag "CCDS"; ccdsid "CCDS36083.1"; havana_gene "OTTMUSG00000064811.1"; havana_transcript "OTTMUST00000157793.1";
chr10	HAVANA	CDS	127549854	127550054	0	+	0	gene_id "ENSMUSG00000025401.10"; transcript_id "ENSMUST00000079590.7"; gene_type "protein_coding"; gene_name "Myo1a"; transcript_type "protein_coding"; transcript_name "Myo1a-201"; exon_number 15; exon_id "ENSMUSE00000150489.2"; level 2; protein_id "ENSMUSP00000078540.6"; transcript_support_level "1"; mgi_id "MGI:107732"; tag "basic"; tag "Ensembl_canonical"; tag "GENCODE_Primary"; tag "appris_principal_1"; tag "CCDS"; ccdsid "CCDS36083.1"; havana_gene "OTTMUSG00000064811.1"; havana_transcript "OTTMUST00000157793.1";
chr10	ENSEMBL_gcm37	exon	127549854	127550054	0.0163204328631906	+	.	gene_id "ENSMUSG00000025401.10"; transcript_id "ENSMUSG00000025401.10_tx_10"; exon_id "chr10_127549854_127550054_+"; exonnum "17"; txlen "3688";
chr10	ENSEMBL_gcm37	exon	127549854	127550054	0.0633839851896135	+	.	gene_id "ENSMUSG00000025401.10"; transcript_id "ENSMUSG00000025401.10_tx_2"; exon_id "chr10_127549854_127550054_+"; exonnum "13"; txlen "3196";
chr10	ENSEMBL_gcm37	exon	127549854	127550054	0.042255990126409	+	.	gene_id "ENSMUSG00000025401.10"; transcript_id "ENSMUSG00000025401.10_tx_4"; exon_id "chr10_127549854_127550054_+"; exonnum "14"; txlen "3262";
chr10	ENSEMBL_gcm37	exon	127549854	127550054	0.0275703475857938	+	.	gene_id "ENSMUSG00000025401.10"; transcript_id "ENSMUSG00000025401.10_tx_7"; exon_id "chr10_127549854_127550054_+"; exonnum "17"; txlen "3704";
chr10	sragcm37_es	exon	127550021	127550115	0.981821438602371	+	.	gene_id "ENSMUSG00000025401.10"; transcript_id "ENSMUSG00000025401.10_tx_1"; exon_id "chr10_127550021_127550115_+"; exonnum "1"; txlen "1910";
chr10	HAVANA	exon	127550195	127550421	0	+	.	gene_id "ENSMUSG00000025401.10"; transcript_id "ENSMUST00000079590.7"; gene_type "protein_coding"; gene_name "Myo1a"; transcript_type "protein_coding"; transcript_name "Myo1a-201"; exon_number 16; exon_id "ENSMUSE00000150470.2"; level 2; protein_id "ENSMUSP00000078540.6"; transcript_support_level "1"; mgi_id "MGI:107732"; tag "basic"; tag "Ensembl_canonical"; tag "GENCODE_Primary"; tag "appris_principal_1"; tag "CCDS"; ccdsid "CCDS36083.1"; havana_gene "OTTMUSG00000064811.1"; havana_transcript "OTTMUST00000157793.1";
chr10	HAVANA	CDS	127550195	127550421	0	+	0	gene_id "ENSMUSG00000025401.10"; transcript_id "ENSMUST00000079590.7"; gene_type "protein_coding"; gene_name "Myo1a"; transcript_type "protein_coding"; transcript_name "Myo1a-201"; exon_number 16; exon_id "ENSMUSE00000150470.2"; level 2; protein_id "ENSMUSP00000078540.6"; transcript_support_level "1"; mgi_id "MGI:107732"; tag "basic"; tag "Ensembl_canonical"; tag "GENCODE_Primary"; tag "appris_principal_1"; tag "CCDS"; ccdsid "CCDS36083.1"; havana_gene "OTTMUSG00000064811.1"; havana_transcript "OTTMUST00000157793.1";
chr10	ENSEMBL_gcm37	exon	127550195	127550421	0.981821438602371	+	.	gene_id "ENSMUSG00000025401.10"; transcript_id "ENSMUSG00000025401.10_tx_1"; exon_id "chr10_127550195_127550421_+"; exonnum "2"; txlen "1910";
chr10	ENSEMBL_gcm37	exon	127550195	127550421	0.0163204328631906	+	.	gene_id "ENSMUSG00000025401.10"; transcript_id "ENSMUSG00000025401.10_tx_10"; exon_id "chr10_127550195_127550421_+"; exonnum "18"; txlen "3688";
chr10	ENSEMBL_gcm37	exon	127550195	127550421	0.0633839851896135	+	.	gene_id "ENSMUSG00000025401.10"; transcript_id "ENSMUSG00000025401.10_tx_2"; exon_id "chr10_127550195_127550421_+"; exonnum "14"; txlen "3196";
chr10	ENSEMBL_gcm37	exon	127550195	127550421	0.042255990126409	+	.	gene_id "ENSMUSG00000025401.10"; transcript_id "ENSMUSG00000025401.10_tx_4"; exon_id "chr10_127550195_127550421_+"; exonnum "15"; txlen "3262";
chr10	ENSEMBL_gcm37	exon	127550195	127550421	0.0275703475857938	+	.	gene_id "ENSMUSG00000025401.10"; transcript_id "ENSMUSG00000025401.10_tx_7"; exon_id "chr10_127550195_127550421_+"; exonnum "18"; txlen "3704";
chr10	HAVANA	exon	127550750	127550950	0	+	.	gene_id "ENSMUSG00000025401.10"; transcript_id "ENSMUST00000079590.7"; gene_type "protein_coding"; gene_name "Myo1a"; transcript_type "protein_coding"; transcript_name "Myo1a-201"; exon_number 17; exon_id "ENSMUSE00000274641.2"; level 2; protein_id "ENSMUSP00000078540.6"; transcript_support_level "1"; mgi_id "MGI:107732"; tag "basic"; tag "Ensembl_canonical"; tag "GENCODE_Primary"; tag "appris_principal_1"; tag "CCDS"; ccdsid "CCDS36083.1"; havana_gene "OTTMUSG00000064811.1"; havana_transcript "OTTMUST00000157793.1";
chr10	HAVANA	CDS	127550750	127550950	0	+	1	gene_id "ENSMUSG00000025401.10"; transcript_id "ENSMUST00000079590.7"; gene_type "protein_coding"; gene_name "Myo1a"; transcript_type "protein_coding"; transcript_name "Myo1a-201"; exon_number 17; exon_id "ENSMUSE00000274641.2"; level 2; protein_id "ENSMUSP00000078540.6"; transcript_support_level "1"; mgi_id "MGI:107732"; tag "basic"; tag "Ensembl_canonical"; tag "GENCODE_Primary"; tag "appris_principal_1"; tag "CCDS"; ccdsid "CCDS36083.1"; havana_gene "OTTMUSG00000064811.1"; havana_transcript "OTTMUST00000157793.1";
chr10	ENSEMBL_gcm37	exon	127550750	127550950	0.981821438602371	+	.	gene_id "ENSMUSG00000025401.10"; transcript_id "ENSMUSG00000025401.10_tx_1"; exon_id "chr10_127550750_127550950_+"; exonnum "3"; txlen "1910";
chr10	ENSEMBL_gcm37	exon	127550750	127550950	0.0163204328631906	+	.	gene_id "ENSMUSG00000025401.10"; transcript_id "ENSMUSG00000025401.10_tx_10"; exon_id "chr10_127550750_127550950_+"; exonnum "19"; txlen "3688";
chr10	ENSEMBL_gcm37	exon	127550750	127550950	0.0633839851896135	+	.	gene_id "ENSMUSG00000025401.10"; transcript_id "ENSMUSG00000025401.10_tx_2"; exon_id "chr10_127550750_127550950_+"; exonnum "15"; txlen "3196";
chr10	ENSEMBL_gcm37	exon	127550750	127550950	0.042255990126409	+	.	gene_id "ENSMUSG00000025401.10"; transcript_id "ENSMUSG00000025401.10_tx_4"; exon_id "chr10_127550750_127550950_+"; exonnum "16"; txlen "3262";
chr10	ENSEMBL_gcm37	exon	127550750	127550950	0.0275703475857938	+	.	gene_id "ENSMUSG00000025401.10"; transcript_id "ENSMUSG00000025401.10_tx_7"; exon_id "chr10_127550750_127550950_+"; exonnum "19"; txlen "3704";
chr10	HAVANA	exon	127551119	127551212	0	+	.	gene_id "ENSMUSG00000025401.10"; transcript_id "ENSMUST00000079590.7"; gene_type "protein_coding"; gene_name "Myo1a"; transcript_type "protein_coding"; transcript_name "Myo1a-201"; exon_number 18; exon_id "ENSMUSE00000150480.2"; level 2; protein_id "ENSMUSP00000078540.6"; transcript_support_level "1"; mgi_id "MGI:107732"; tag "basic"; tag "Ensembl_canonical"; tag "GENCODE_Primary"; tag "appris_principal_1"; tag "CCDS"; ccdsid "CCDS36083.1"; havana_gene "OTTMUSG00000064811.1"; havana_transcript "OTTMUST00000157793.1";
chr10	HAVANA	CDS	127551119	127551212	0	+	1	gene_id "ENSMUSG00000025401.10"; transcript_id "ENSMUST00000079590.7"; gene_type "protein_coding"; gene_name "Myo1a"; transcript_type "protein_coding"; transcript_name "Myo1a-201"; exon_number 18; exon_id "ENSMUSE00000150480.2"; level 2; protein_id "ENSMUSP00000078540.6"; transcript_support_level "1"; mgi_id "MGI:107732"; tag "basic"; tag "Ensembl_canonical"; tag "GENCODE_Primary"; tag "appris_principal_1"; tag "CCDS"; ccdsid "CCDS36083.1"; havana_gene "OTTMUSG00000064811.1"; havana_transcript "OTTMUST00000157793.1";
chr10	ENSEMBL_gcm37	exon	127551119	127551212	0.981821438602371	+	.	gene_id "ENSMUSG00000025401.10"; transcript_id "ENSMUSG00000025401.10_tx_1"; exon_id "chr10_127551119_127551212_+"; exonnum "4"; txlen "1910";
chr10	ENSEMBL_gcm37	exon	127551119	127551212	0.0163204328631906	+	.	gene_id "ENSMUSG00000025401.10"; transcript_id "ENSMUSG00000025401.10_tx_10"; exon_id "chr10_127551119_127551212_+"; exonnum "20"; txlen "3688";
chr10	ENSEMBL_gcm37	exon	127551119	127551212	0.0633839851896135	+	.	gene_id "ENSMUSG00000025401.10"; transcript_id "ENSMUSG00000025401.10_tx_2"; exon_id "chr10_127551119_127551212_+"; exonnum "16"; txlen "3196";
chr10	ENSEMBL_gcm37	exon	127551119	127551212	0.042255990126409	+	.	gene_id "ENSMUSG00000025401.10"; transcript_id "ENSMUSG00000025401.10_tx_4"; exon_id "chr10_127551119_127551212_+"; exonnum "17"; txlen "3262";
chr10	ENSEMBL_gcm37	exon	127551119	127551212	0.0275703475857938	+	.	gene_id "ENSMUSG00000025401.10"; transcript_id "ENSMUSG00000025401.10_tx_7"; exon_id "chr10_127551119_127551212_+"; exonnum "20"; txlen "3704";
chr10	HAVANA	exon	127551501	127551650	0	+	.	gene_id "ENSMUSG00000025401.10"; transcript_id "ENSMUST00000079590.7"; gene_type "protein_coding"; gene_name "Myo1a"; transcript_type "protein_coding"; transcript_name "Myo1a-201"; exon_number 19; exon_id "ENSMUSE00000150490.2"; level 2; protein_id "ENSMUSP00000078540.6"; transcript_support_level "1"; mgi_id "MGI:107732"; tag "basic"; tag "Ensembl_canonical"; tag "GENCODE_Primary"; tag "appris_principal_1"; tag "CCDS"; ccdsid "CCDS36083.1"; havana_gene "OTTMUSG00000064811.1"; havana_transcript "OTTMUST00000157793.1";
chr10	HAVANA	CDS	127551501	127551650	0	+	0	gene_id "ENSMUSG00000025401.10"; transcript_id "ENSMUST00000079590.7"; gene_type "protein_coding"; gene_name "Myo1a"; transcript_type "protein_coding"; transcript_name "Myo1a-201"; exon_number 19; exon_id "ENSMUSE00000150490.2"; level 2; protein_id "ENSMUSP00000078540.6"; transcript_support_level "1"; mgi_id "MGI:107732"; tag "basic"; tag "Ensembl_canonical"; tag "GENCODE_Primary"; tag "appris_principal_1"; tag "CCDS"; ccdsid "CCDS36083.1"; havana_gene "OTTMUSG00000064811.1"; havana_transcript "OTTMUST00000157793.1";
chr10	ENSEMBL_gcm37	exon	127551501	127551650	0.981821438602371	+	.	gene_id "ENSMUSG00000025401.10"; transcript_id "ENSMUSG00000025401.10_tx_1"; exon_id "chr10_127551501_127551650_+"; exonnum "5"; txlen "1910";
chr10	ENSEMBL_gcm37	exon	127551501	127551650	0.0163204328631906	+	.	gene_id "ENSMUSG00000025401.10"; transcript_id "ENSMUSG00000025401.10_tx_10"; exon_id "chr10_127551501_127551650_+"; exonnum "21"; txlen "3688";
chr10	ENSEMBL_gcm37	exon	127551501	127551650	0.0633839851896135	+	.	gene_id "ENSMUSG00000025401.10"; transcript_id "ENSMUSG00000025401.10_tx_2"; exon_id "chr10_127551501_127551650_+"; exonnum "17"; txlen "3196";
chr10	ENSEMBL_gcm37	exon	127551501	127551650	0.042255990126409	+	.	gene_id "ENSMUSG00000025401.10"; transcript_id "ENSMUSG00000025401.10_tx_4"; exon_id "chr10_127551501_127551650_+"; exonnum "18"; txlen "3262";
chr10	ENSEMBL_gcm37	exon	127551501	127551650	0.0275703475857938	+	.	gene_id "ENSMUSG00000025401.10"; transcript_id "ENSMUSG00000025401.10_tx_7"; exon_id "chr10_127551501_127551650_+"; exonnum "21"; txlen "3704";
chr10	HAVANA	exon	127551746	127551814	0	+	.	gene_id "ENSMUSG00000025401.10"; transcript_id "ENSMUST00000079590.7"; gene_type "protein_coding"; gene_name "Myo1a"; transcript_type "protein_coding"; transcript_name "Myo1a-201"; exon_number 20; exon_id "ENSMUSE00000461869.3"; level 2; protein_id "ENSMUSP00000078540.6"; transcript_support_level "1"; mgi_id "MGI:107732"; tag "basic"; tag "Ensembl_canonical"; tag "GENCODE_Primary"; tag "appris_principal_1"; tag "CCDS"; ccdsid "CCDS36083.1"; havana_gene "OTTMUSG00000064811.1"; havana_transcript "OTTMUST00000157793.1";
chr10	HAVANA	CDS	127551746	127551814	0	+	0	gene_id "ENSMUSG00000025401.10"; transcript_id "ENSMUST00000079590.7"; gene_type "protein_coding"; gene_name "Myo1a"; transcript_type "protein_coding"; transcript_name "Myo1a-201"; exon_number 20; exon_id "ENSMUSE00000461869.3"; level 2; protein_id "ENSMUSP00000078540.6"; transcript_support_level "1"; mgi_id "MGI:107732"; tag "basic"; tag "Ensembl_canonical"; tag "GENCODE_Primary"; tag "appris_principal_1"; tag "CCDS"; ccdsid "CCDS36083.1"; havana_gene "OTTMUSG00000064811.1"; havana_transcript "OTTMUST00000157793.1";
chr10	ENSEMBL_gcm37	exon	127551746	127551814	0.981821438602371	+	.	gene_id "ENSMUSG00000025401.10"; transcript_id "ENSMUSG00000025401.10_tx_1"; exon_id "chr10_127551746_127551814_+"; exonnum "6"; txlen "1910";
chr10	ENSEMBL_gcm37	exon	127551746	127551814	0.0163204328631906	+	.	gene_id "ENSMUSG00000025401.10"; transcript_id "ENSMUSG00000025401.10_tx_10"; exon_id "chr10_127551746_127551814_+"; exonnum "22"; txlen "3688";
chr10	ENSEMBL_gcm37	exon	127551746	127551814	0.0633839851896135	+	.	gene_id "ENSMUSG00000025401.10"; transcript_id "ENSMUSG00000025401.10_tx_2"; exon_id "chr10_127551746_127551814_+"; exonnum "18"; txlen "3196";
chr10	ENSEMBL_gcm37	exon	127551746	127551814	0.042255990126409	+	.	gene_id "ENSMUSG00000025401.10"; transcript_id "ENSMUSG00000025401.10_tx_4"; exon_id "chr10_127551746_127551814_+"; exonnum "19"; txlen "3262";
chr10	ENSEMBL_gcm37	exon	127551746	127551814	0.0275703475857938	+	.	gene_id "ENSMUSG00000025401.10"; transcript_id "ENSMUSG00000025401.10_tx_7"; exon_id "chr10_127551746_127551814_+"; exonnum "22"; txlen "3704";
chr10	HAVANA	exon	127552157	127552231	0	+	.	gene_id "ENSMUSG00000025401.10"; transcript_id "ENSMUST00000079590.7"; gene_type "protein_coding"; gene_name "Myo1a"; transcript_type "protein_coding"; transcript_name "Myo1a-201"; exon_number 21; exon_id "ENSMUSE00000488258.3"; level 2; protein_id "ENSMUSP00000078540.6"; transcript_support_level "1"; mgi_id "MGI:107732"; tag "basic"; tag "Ensembl_canonical"; tag "GENCODE_Primary"; tag "appris_principal_1"; tag "CCDS"; ccdsid "CCDS36083.1"; havana_gene "OTTMUSG00000064811.1"; havana_transcript "OTTMUST00000157793.1";
chr10	HAVANA	CDS	127552157	127552231	0	+	0	gene_id "ENSMUSG00000025401.10"; transcript_id "ENSMUST00000079590.7"; gene_type "protein_coding"; gene_name "Myo1a"; transcript_type "protein_coding"; transcript_name "Myo1a-201"; exon_number 21; exon_id "ENSMUSE00000488258.3"; level 2; protein_id "ENSMUSP00000078540.6"; transcript_support_level "1"; mgi_id "MGI:107732"; tag "basic"; tag "Ensembl_canonical"; tag "GENCODE_Primary"; tag "appris_principal_1"; tag "CCDS"; ccdsid "CCDS36083.1"; havana_gene "OTTMUSG00000064811.1"; havana_transcript "OTTMUST00000157793.1";
chr10	ENSEMBL_gcm37	exon	127552157	127552231	0.981821438602371	+	.	gene_id "ENSMUSG00000025401.10"; transcript_id "ENSMUSG00000025401.10_tx_1"; exon_id "chr10_127552157_127552231_+"; exonnum "7"; txlen "1910";
chr10	ENSEMBL_gcm37	exon	127552157	127552231	0.0163204328631906	+	.	gene_id "ENSMUSG00000025401.10"; transcript_id "ENSMUSG00000025401.10_tx_10"; exon_id "chr10_127552157_127552231_+"; exonnum "23"; txlen "3688";
chr10	ENSEMBL_gcm37	exon	127552157	127552231	0.0633839851896135	+	.	gene_id "ENSMUSG00000025401.10"; transcript_id "ENSMUSG00000025401.10_tx_2"; exon_id "chr10_127552157_127552231_+"; exonnum "19"; txlen "3196";
chr10	ENSEMBL_gcm37	exon	127552157	127552231	0.042255990126409	+	.	gene_id "ENSMUSG00000025401.10"; transcript_id "ENSMUSG00000025401.10_tx_4"; exon_id "chr10_127552157_127552231_+"; exonnum "20"; txlen "3262";
chr10	ENSEMBL_gcm37	exon	127552157	127552231	0.0275703475857938	+	.	gene_id "ENSMUSG00000025401.10"; transcript_id "ENSMUSG00000025401.10_tx_7"; exon_id "chr10_127552157_127552231_+"; exonnum "23"; txlen "3704";
chr10	HAVANA	exon	127554381	127554515	0	+	.	gene_id "ENSMUSG00000025401.10"; transcript_id "ENSMUST00000079590.7"; gene_type "protein_coding"; gene_name "Myo1a"; transcript_type "protein_coding"; transcript_name "Myo1a-201"; exon_number 22; exon_id "ENSMUSE00000485967.4"; level 2; protein_id "ENSMUSP00000078540.6"; transcript_support_level "1"; mgi_id "MGI:107732"; tag "basic"; tag "Ensembl_canonical"; tag "GENCODE_Primary"; tag "appris_principal_1"; tag "CCDS"; ccdsid "CCDS36083.1"; havana_gene "OTTMUSG00000064811.1"; havana_transcript "OTTMUST00000157793.1";
chr10	HAVANA	CDS	127554381	127554515	0	+	0	gene_id "ENSMUSG00000025401.10"; transcript_id "ENSMUST00000079590.7"; gene_type "protein_coding"; gene_name "Myo1a"; transcript_type "protein_coding"; transcript_name "Myo1a-201"; exon_number 22; exon_id "ENSMUSE00000485967.4"; level 2; protein_id "ENSMUSP00000078540.6"; transcript_support_level "1"; mgi_id "MGI:107732"; tag "basic"; tag "Ensembl_canonical"; tag "GENCODE_Primary"; tag "appris_principal_1"; tag "CCDS"; ccdsid "CCDS36083.1"; havana_gene "OTTMUSG00000064811.1"; havana_transcript "OTTMUST00000157793.1";
chr10	ENSEMBL_gcm37	exon	127554381	127554515	0.981821438602371	+	.	gene_id "ENSMUSG00000025401.10"; transcript_id "ENSMUSG00000025401.10_tx_1"; exon_id "chr10_127554381_127554515_+"; exonnum "8"; txlen "1910";
chr10	ENSEMBL_gcm37	exon	127554381	127554515	0.0163204328631906	+	.	gene_id "ENSMUSG00000025401.10"; transcript_id "ENSMUSG00000025401.10_tx_10"; exon_id "chr10_127554381_127554515_+"; exonnum "24"; txlen "3688";
chr10	ENSEMBL_gcm37	exon	127554381	127554515	0.0633839851896135	+	.	gene_id "ENSMUSG00000025401.10"; transcript_id "ENSMUSG00000025401.10_tx_2"; exon_id "chr10_127554381_127554515_+"; exonnum "20"; txlen "3196";
chr10	ENSEMBL_gcm37	exon	127554381	127554515	0.042255990126409	+	.	gene_id "ENSMUSG00000025401.10"; transcript_id "ENSMUSG00000025401.10_tx_4"; exon_id "chr10_127554381_127554515_+"; exonnum "21"; txlen "3262";
chr10	ENSEMBL_gcm37	exon	127554381	127554515	0.0275703475857938	+	.	gene_id "ENSMUSG00000025401.10"; transcript_id "ENSMUSG00000025401.10_tx_7"; exon_id "chr10_127554381_127554515_+"; exonnum "24"; txlen "3704";
chr10	HAVANA	exon	127555120	127555226	0	+	.	gene_id "ENSMUSG00000025401.10"; transcript_id "ENSMUST00000079590.7"; gene_type "protein_coding"; gene_name "Myo1a"; transcript_type "protein_coding"; transcript_name "Myo1a-201"; exon_number 23; exon_id "ENSMUSE00000150479.2"; level 2; protein_id "ENSMUSP00000078540.6"; transcript_support_level "1"; mgi_id "MGI:107732"; tag "basic"; tag "Ensembl_canonical"; tag "GENCODE_Primary"; tag "appris_principal_1"; tag "CCDS"; ccdsid "CCDS36083.1"; havana_gene "OTTMUSG00000064811.1"; havana_transcript "OTTMUST00000157793.1";
chr10	HAVANA	CDS	127555120	127555226	0	+	0	gene_id "ENSMUSG00000025401.10"; transcript_id "ENSMUST00000079590.7"; gene_type "protein_coding"; gene_name "Myo1a"; transcript_type "protein_coding"; transcript_name "Myo1a-201"; exon_number 23; exon_id "ENSMUSE00000150479.2"; level 2; protein_id "ENSMUSP00000078540.6"; transcript_support_level "1"; mgi_id "MGI:107732"; tag "basic"; tag "Ensembl_canonical"; tag "GENCODE_Primary"; tag "appris_principal_1"; tag "CCDS"; ccdsid "CCDS36083.1"; havana_gene "OTTMUSG00000064811.1"; havana_transcript "OTTMUST00000157793.1";
chr10	ENSEMBL_gcm37	exon	127555120	127555226	0.981821438602371	+	.	gene_id "ENSMUSG00000025401.10"; transcript_id "ENSMUSG00000025401.10_tx_1"; exon_id "chr10_127555120_127555226_+"; exonnum "9"; txlen "1910";
chr10	ENSEMBL_gcm37	exon	127555120	127555226	0.0163204328631906	+	.	gene_id "ENSMUSG00000025401.10"; transcript_id "ENSMUSG00000025401.10_tx_10"; exon_id "chr10_127555120_127555226_+"; exonnum "25"; txlen "3688";
chr10	ENSEMBL_gcm37	exon	127555120	127555226	0.0633839851896135	+	.	gene_id "ENSMUSG00000025401.10"; transcript_id "ENSMUSG00000025401.10_tx_2"; exon_id "chr10_127555120_127555226_+"; exonnum "21"; txlen "3196";
chr10	ENSEMBL_gcm37	exon	127555120	127555226	0.042255990126409	+	.	gene_id "ENSMUSG00000025401.10"; transcript_id "ENSMUSG00000025401.10_tx_4"; exon_id "chr10_127555120_127555226_+"; exonnum "22"; txlen "3262";
chr10	ENSEMBL_gcm37	exon	127555120	127555226	0.0275703475857938	+	.	gene_id "ENSMUSG00000025401.10"; transcript_id "ENSMUSG00000025401.10_tx_7"; exon_id "chr10_127555120_127555226_+"; exonnum "25"; txlen "3704";
chr10	HAVANA	exon	127555197	127555634	0	+	.	gene_id "ENSMUSG00000025401.10"; transcript_id "ENSMUST00000219882.2"; gene_type "protein_coding"; gene_name "Myo1a"; transcript_type "retained_intron"; transcript_name "Myo1a-202"; exon_number 1; exon_id "ENSMUSE00001409539.2"; level 2; transcript_support_level "1"; mgi_id "MGI:107732"; havana_gene "OTTMUSG00000064811.1"; havana_transcript "OTTMUST00000157794.1";
chr10	HAVANA	transcript	127555197	127556804	0	+	.	gene_id "ENSMUSG00000025401.10"; transcript_id "ENSMUST00000219882.2"; gene_type "protein_coding"; gene_name "Myo1a"; transcript_type "retained_intron"; transcript_name "Myo1a-202"; level 2; transcript_support_level "1"; mgi_id "MGI:107732"; havana_gene "OTTMUSG00000064811.1"; havana_transcript "OTTMUST00000157794.1";
chr10	HAVANA	exon	127555502	127555634	0	+	.	gene_id "ENSMUSG00000025401.10"; transcript_id "ENSMUST00000079590.7"; gene_type "protein_coding"; gene_name "Myo1a"; transcript_type "protein_coding"; transcript_name "Myo1a-201"; exon_number 24; exon_id "ENSMUSE00000150473.2"; level 2; protein_id "ENSMUSP00000078540.6"; transcript_support_level "1"; mgi_id "MGI:107732"; tag "basic"; tag "Ensembl_canonical"; tag "GENCODE_Primary"; tag "appris_principal_1"; tag "CCDS"; ccdsid "CCDS36083.1"; havana_gene "OTTMUSG00000064811.1"; havana_transcript "OTTMUST00000157793.1";
chr10	HAVANA	CDS	127555502	127555634	0	+	1	gene_id "ENSMUSG00000025401.10"; transcript_id "ENSMUST00000079590.7"; gene_type "protein_coding"; gene_name "Myo1a"; transcript_type "protein_coding"; transcript_name "Myo1a-201"; exon_number 24; exon_id "ENSMUSE00000150473.2"; level 2; protein_id "ENSMUSP00000078540.6"; transcript_support_level "1"; mgi_id "MGI:107732"; tag "basic"; tag "Ensembl_canonical"; tag "GENCODE_Primary"; tag "appris_principal_1"; tag "CCDS"; ccdsid "CCDS36083.1"; havana_gene "OTTMUSG00000064811.1"; havana_transcript "OTTMUST00000157793.1";
chr10	ENSEMBL_gcm37	exon	127555502	127555634	0.981821438602371	+	.	gene_id "ENSMUSG00000025401.10"; transcript_id "ENSMUSG00000025401.10_tx_1"; exon_id "chr10_127555502_127555634_+"; exonnum "10"; txlen "1910";
chr10	ENSEMBL_gcm37	exon	127555502	127555634	0.0163204328631906	+	.	gene_id "ENSMUSG00000025401.10"; transcript_id "ENSMUSG00000025401.10_tx_10"; exon_id "chr10_127555502_127555634_+"; exonnum "26"; txlen "3688";
chr10	ENSEMBL_gcm37	exon	127555502	127555634	0.0633839851896135	+	.	gene_id "ENSMUSG00000025401.10"; transcript_id "ENSMUSG00000025401.10_tx_2"; exon_id "chr10_127555502_127555634_+"; exonnum "22"; txlen "3196";
chr10	ENSEMBL_gcm37	exon	127555502	127555634	0.042255990126409	+	.	gene_id "ENSMUSG00000025401.10"; transcript_id "ENSMUSG00000025401.10_tx_4"; exon_id "chr10_127555502_127555634_+"; exonnum "23"; txlen "3262";
chr10	ENSEMBL_gcm37	exon	127555502	127555634	0.0275703475857938	+	.	gene_id "ENSMUSG00000025401.10"; transcript_id "ENSMUSG00000025401.10_tx_7"; exon_id "chr10_127555502_127555634_+"; exonnum "26"; txlen "3704";
chr10	HAVANA	exon	127555737	127555889	0	+	.	gene_id "ENSMUSG00000025401.10"; transcript_id "ENSMUST00000079590.7"; gene_type "protein_coding"; gene_name "Myo1a"; transcript_type "protein_coding"; transcript_name "Myo1a-201"; exon_number 25; exon_id "ENSMUSE00000465187.2"; level 2; protein_id "ENSMUSP00000078540.6"; transcript_support_level "1"; mgi_id "MGI:107732"; tag "basic"; tag "Ensembl_canonical"; tag "GENCODE_Primary"; tag "appris_principal_1"; tag "CCDS"; ccdsid "CCDS36083.1"; havana_gene "OTTMUSG00000064811.1"; havana_transcript "OTTMUST00000157793.1";
chr10	HAVANA	CDS	127555737	127555889	0	+	0	gene_id "ENSMUSG00000025401.10"; transcript_id "ENSMUST00000079590.7"; gene_type "protein_coding"; gene_name "Myo1a"; transcript_type "protein_coding"; transcript_name "Myo1a-201"; exon_number 25; exon_id "ENSMUSE00000465187.2"; level 2; protein_id "ENSMUSP00000078540.6"; transcript_support_level "1"; mgi_id "MGI:107732"; tag "basic"; tag "Ensembl_canonical"; tag "GENCODE_Primary"; tag "appris_principal_1"; tag "CCDS"; ccdsid "CCDS36083.1"; havana_gene "OTTMUSG00000064811.1"; havana_transcript "OTTMUST00000157793.1";
chr10	HAVANA	exon	127555737	127555889	0	+	.	gene_id "ENSMUSG00000025401.10"; transcript_id "ENSMUST00000219882.2"; gene_type "protein_coding"; gene_name "Myo1a"; transcript_type "retained_intron"; transcript_name "Myo1a-202"; exon_number 2; exon_id "ENSMUSE00001409580.2"; level 2; transcript_support_level "1"; mgi_id "MGI:107732"; havana_gene "OTTMUSG00000064811.1"; havana_transcript "OTTMUST00000157794.1";
chr10	ENSEMBL_gcm37	exon	127555737	127555889	0.981821438602371	+	.	gene_id "ENSMUSG00000025401.10"; transcript_id "ENSMUSG00000025401.10_tx_1"; exon_id "chr10_127555737_127555889_+"; exonnum "11"; txlen "1910";
chr10	ENSEMBL_gcm37	exon	127555737	127555889	0.0163204328631906	+	.	gene_id "ENSMUSG00000025401.10"; transcript_id "ENSMUSG00000025401.10_tx_10"; exon_id "chr10_127555737_127555889_+"; exonnum "27"; txlen "3688";
chr10	ENSEMBL_gcm37	exon	127555737	127555889	0.0633839851896135	+	.	gene_id "ENSMUSG00000025401.10"; transcript_id "ENSMUSG00000025401.10_tx_2"; exon_id "chr10_127555737_127555889_+"; exonnum "23"; txlen "3196";
chr10	ENSEMBL_gcm37	exon	127555737	127555889	0.042255990126409	+	.	gene_id "ENSMUSG00000025401.10"; transcript_id "ENSMUSG00000025401.10_tx_4"; exon_id "chr10_127555737_127555889_+"; exonnum "24"; txlen "3262";
chr10	ENSEMBL_gcm37	exon	127555737	127555889	0.0275703475857938	+	.	gene_id "ENSMUSG00000025401.10"; transcript_id "ENSMUSG00000025401.10_tx_7"; exon_id "chr10_127555737_127555889_+"; exonnum "27"; txlen "3704";
chr10	HAVANA	exon	127556022	127556149	0	+	.	gene_id "ENSMUSG00000025401.10"; transcript_id "ENSMUST00000079590.7"; gene_type "protein_coding"; gene_name "Myo1a"; transcript_type "protein_coding"; transcript_name "Myo1a-201"; exon_number 26; exon_id "ENSMUSE00000495387.2"; level 2; protein_id "ENSMUSP00000078540.6"; transcript_support_level "1"; mgi_id "MGI:107732"; tag "basic"; tag "Ensembl_canonical"; tag "GENCODE_Primary"; tag "appris_principal_1"; tag "CCDS"; ccdsid "CCDS36083.1"; havana_gene "OTTMUSG00000064811.1"; havana_transcript "OTTMUST00000157793.1";
chr10	HAVANA	CDS	127556022	127556149	0	+	0	gene_id "ENSMUSG00000025401.10"; transcript_id "ENSMUST00000079590.7"; gene_type "protein_coding"; gene_name "Myo1a"; transcript_type "protein_coding"; transcript_name "Myo1a-201"; exon_number 26; exon_id "ENSMUSE00000495387.2"; level 2; protein_id "ENSMUSP00000078540.6"; transcript_support_level "1"; mgi_id "MGI:107732"; tag "basic"; tag "Ensembl_canonical"; tag "GENCODE_Primary"; tag "appris_principal_1"; tag "CCDS"; ccdsid "CCDS36083.1"; havana_gene "OTTMUSG00000064811.1"; havana_transcript "OTTMUST00000157793.1";
chr10	HAVANA	exon	127556022	127556149	0	+	.	gene_id "ENSMUSG00000025401.10"; transcript_id "ENSMUST00000219882.2"; gene_type "protein_coding"; gene_name "Myo1a"; transcript_type "retained_intron"; transcript_name "Myo1a-202"; exon_number 3; exon_id "ENSMUSE00001407725.2"; level 2; transcript_support_level "1"; mgi_id "MGI:107732"; havana_gene "OTTMUSG00000064811.1"; havana_transcript "OTTMUST00000157794.1";
chr10	ENSEMBL_gcm37	exon	127556022	127556149	0.981821438602371	+	.	gene_id "ENSMUSG00000025401.10"; transcript_id "ENSMUSG00000025401.10_tx_1"; exon_id "chr10_127556022_127556149_+"; exonnum "12"; txlen "1910";
chr10	ENSEMBL_gcm37	exon	127556022	127556149	0.0163204328631906	+	.	gene_id "ENSMUSG00000025401.10"; transcript_id "ENSMUSG00000025401.10_tx_10"; exon_id "chr10_127556022_127556149_+"; exonnum "28"; txlen "3688";
chr10	ENSEMBL_gcm37	exon	127556022	127556149	0.0633839851896135	+	.	gene_id "ENSMUSG00000025401.10"; transcript_id "ENSMUSG00000025401.10_tx_2"; exon_id "chr10_127556022_127556149_+"; exonnum "24"; txlen "3196";
chr10	ENSEMBL_gcm37	exon	127556022	127556149	0.042255990126409	+	.	gene_id "ENSMUSG00000025401.10"; transcript_id "ENSMUSG00000025401.10_tx_4"; exon_id "chr10_127556022_127556149_+"; exonnum "25"; txlen "3262";
chr10	ENSEMBL_gcm37	exon	127556022	127556149	0.0275703475857938	+	.	gene_id "ENSMUSG00000025401.10"; transcript_id "ENSMUSG00000025401.10_tx_7"; exon_id "chr10_127556022_127556149_+"; exonnum "28"; txlen "3704";
chr10	HAVANA	CDS	127556462	127556585	0	+	1	gene_id "ENSMUSG00000025401.10"; transcript_id "ENSMUST00000079590.7"; gene_type "protein_coding"; gene_name "Myo1a"; transcript_type "protein_coding"; transcript_name "Myo1a-201"; exon_number 27; exon_id "ENSMUSE00000494000.5"; level 2; protein_id "ENSMUSP00000078540.6"; transcript_support_level "1"; mgi_id "MGI:107732"; tag "basic"; tag "Ensembl_canonical"; tag "GENCODE_Primary"; tag "appris_principal_1"; tag "CCDS"; ccdsid "CCDS36083.1"; havana_gene "OTTMUSG00000064811.1"; havana_transcript "OTTMUST00000157793.1";
chr10	HAVANA	exon	127556462	127556804	0	+	.	gene_id "ENSMUSG00000025401.10"; transcript_id "ENSMUST00000219882.2"; gene_type "protein_coding"; gene_name "Myo1a"; transcript_type "retained_intron"; transcript_name "Myo1a-202"; exon_number 4; exon_id "ENSMUSE00001408181.2"; level 2; transcript_support_level "1"; mgi_id "MGI:107732"; havana_gene "OTTMUSG00000064811.1"; havana_transcript "OTTMUST00000157794.1";
chr10	ENSEMBL_gcm37	exon	127556462	127556804	0.981821438602371	+	.	gene_id "ENSMUSG00000025401.10"; transcript_id "ENSMUSG00000025401.10_tx_1"; exon_id "chr10_127556462_127556804_+"; exonnum "13"; txlen "1910";
chr10	ENSEMBL_gcm37	exon	127556462	127556804	0.0163204328631906	+	.	gene_id "ENSMUSG00000025401.10"; transcript_id "ENSMUSG00000025401.10_tx_10"; exon_id "chr10_127556462_127556804_+"; exonnum "29"; txlen "3688";
chr10	ENSEMBL_gcm37	exon	127556462	127556804	0.0633839851896135	+	.	gene_id "ENSMUSG00000025401.10"; transcript_id "ENSMUSG00000025401.10_tx_2"; exon_id "chr10_127556462_127556804_+"; exonnum "25"; txlen "3196";
chr10	ENSEMBL_gcm37	exon	127556462	127556804	0.042255990126409	+	.	gene_id "ENSMUSG00000025401.10"; transcript_id "ENSMUSG00000025401.10_tx_4"; exon_id "chr10_127556462_127556804_+"; exonnum "26"; txlen "3262";
chr10	ENSEMBL_gcm37	exon	127556462	127556804	0.0275703475857938	+	.	gene_id "ENSMUSG00000025401.10"; transcript_id "ENSMUSG00000025401.10_tx_7"; exon_id "chr10_127556462_127556804_+"; exonnum "29"; txlen "3704";
chr10	HAVANA	exon	127556462	127556809	0	+	.	gene_id "ENSMUSG00000025401.10"; transcript_id "ENSMUST00000079590.7"; gene_type "protein_coding"; gene_name "Myo1a"; transcript_type "protein_coding"; transcript_name "Myo1a-201"; exon_number 27; exon_id "ENSMUSE00000494000.5"; level 2; protein_id "ENSMUSP00000078540.6"; transcript_support_level "1"; mgi_id "MGI:107732"; tag "basic"; tag "Ensembl_canonical"; tag "GENCODE_Primary"; tag "appris_principal_1"; tag "CCDS"; ccdsid "CCDS36083.1"; havana_gene "OTTMUSG00000064811.1"; havana_transcript "OTTMUST00000157793.1";
chr10	HAVANA	stop_codon	127556586	127556588	0	+	0	gene_id "ENSMUSG00000025401.10"; transcript_id "ENSMUST00000079590.7"; gene_type "protein_coding"; gene_name "Myo1a"; transcript_type "protein_coding"; transcript_name "Myo1a-201"; exon_number 27; exon_id "ENSMUSE00000494000.5"; level 2; protein_id "ENSMUSP00000078540.6"; transcript_support_level "1"; mgi_id "MGI:107732"; tag "basic"; tag "Ensembl_canonical"; tag "GENCODE_Primary"; tag "appris_principal_1"; tag "CCDS"; ccdsid "CCDS36083.1"; havana_gene "OTTMUSG00000064811.1"; havana_transcript "OTTMUST00000157793.1";
chr10	HAVANA	UTR	127556586	127556809	0	+	.	gene_id "ENSMUSG00000025401.10"; transcript_id "ENSMUST00000079590.7"; gene_type "protein_coding"; gene_name "Myo1a"; transcript_type "protein_coding"; transcript_name "Myo1a-201"; exon_number 27; exon_id "ENSMUSE00000494000.5"; level 2; protein_id "ENSMUSP00000078540.6"; transcript_support_level "1"; mgi_id "MGI:107732"; tag "basic"; tag "Ensembl_canonical"; tag "GENCODE_Primary"; tag "appris_principal_1"; tag "CCDS"; ccdsid "CCDS36083.1"; havana_gene "OTTMUSG00000064811.1"; havana_transcript "OTTMUST00000157793.1";
chr10	HAVANA	exon	127560347	127560549	0	+	.	gene_id "ENSMUSG00000025400.12"; transcript_id "ENSMUST00000179960.8"; gene_type "protein_coding"; gene_name "Tac2"; transcript_type "protein_coding"; transcript_name "Tac2-202"; exon_number 1; exon_id "ENSMUSE00000971803.2"; level 2; protein_id "ENSMUSP00000136622.2"; transcript_support_level "1"; mgi_id "MGI:98476"; tag "basic"; tag "Ensembl_canonical"; tag "GENCODE_Primary"; tag "appris_principal_1"; tag "CCDS"; ccdsid "CCDS24248.1"; havana_gene "OTTMUSG00000064812.1"; havana_transcript "OTTMUST00000157795.1";
chr10	HAVANA	UTR	127560347	127560549	0	+	.	gene_id "ENSMUSG00000025400.12"; transcript_id "ENSMUST00000179960.8"; gene_type "protein_coding"; gene_name "Tac2"; transcript_type "protein_coding"; transcript_name "Tac2-202"; exon_number 1; exon_id "ENSMUSE00000971803.2"; level 2; protein_id "ENSMUSP00000136622.2"; transcript_support_level "1"; mgi_id "MGI:98476"; tag "basic"; tag "Ensembl_canonical"; tag "GENCODE_Primary"; tag "appris_principal_1"; tag "CCDS"; ccdsid "CCDS24248.1"; havana_gene "OTTMUSG00000064812.1"; havana_transcript "OTTMUST00000157795.1";
chr10	HAVANA	transcript	127560347	127567636	0	+	.	gene_id "ENSMUSG00000025400.12"; transcript_id "ENSMUST00000179960.8"; gene_type "protein_coding"; gene_name "Tac2"; transcript_type "protein_coding"; transcript_name "Tac2-202"; level 2; protein_id "ENSMUSP00000136622.2"; transcript_support_level "1"; mgi_id "MGI:98476"; tag "basic"; tag "Ensembl_canonical"; tag "GENCODE_Primary"; tag "appris_principal_1"; tag "CCDS"; ccdsid "CCDS24248.1"; havana_gene "OTTMUSG00000064812.1"; havana_transcript "OTTMUST00000157795.1";
chr10	HAVANA	gene	127560347	127567637	0	+	.	gene_id "ENSMUSG00000025400.12"; gene_type "protein_coding"; gene_name "Tac2"; level 2; mgi_id "MGI:98476"; havana_gene "OTTMUSG00000064812.1";
chr10	HAVANA	exon	127561264	127561334	0	+	.	gene_id "ENSMUSG00000025400.12"; transcript_id "ENSMUST00000026466.5"; gene_type "protein_coding"; gene_name "Tac2"; transcript_type "protein_coding"; transcript_name "Tac2-201"; exon_number 1; exon_id "ENSMUSE00000473546.4"; level 2; protein_id "ENSMUSP00000026466.4"; transcript_support_level "1"; mgi_id "MGI:98476"; tag "alternative_5_UTR"; tag "basic"; tag "appris_principal_1"; tag "CCDS"; ccdsid "CCDS24248.1"; havana_gene "OTTMUSG00000064812.1"; havana_transcript "OTTMUST00000157796.1";
chr10	HAVANA	UTR	127561264	127561334	0	+	.	gene_id "ENSMUSG00000025400.12"; transcript_id "ENSMUST00000026466.5"; gene_type "protein_coding"; gene_name "Tac2"; transcript_type "protein_coding"; transcript_name "Tac2-201"; exon_number 1; exon_id "ENSMUSE00000473546.4"; level 2; protein_id "ENSMUSP00000026466.4"; transcript_support_level "1"; mgi_id "MGI:98476"; tag "alternative_5_UTR"; tag "basic"; tag "appris_principal_1"; tag "CCDS"; ccdsid "CCDS24248.1"; havana_gene "OTTMUSG00000064812.1"; havana_transcript "OTTMUST00000157796.1";
chr10	HAVANA	transcript	127561264	127567637	0	+	.	gene_id "ENSMUSG00000025400.12"; transcript_id "ENSMUST00000026466.5"; gene_type "protein_coding"; gene_name "Tac2"; transcript_type "protein_coding"; transcript_name "Tac2-201"; level 2; protein_id "ENSMUSP00000026466.4"; transcript_support_level "1"; mgi_id "MGI:98476"; tag "alternative_5_UTR"; tag "basic"; tag "appris_principal_1"; tag "CCDS"; ccdsid "CCDS24248.1"; havana_gene "OTTMUSG00000064812.1"; havana_transcript "OTTMUST00000157796.1";
chr10	HAVANA	exon	127561273	127561334	0	+	.	gene_id "ENSMUSG00000025400.12"; transcript_id "ENSMUST00000217729.2"; gene_type "protein_coding"; gene_name "Tac2"; transcript_type "retained_intron"; transcript_name "Tac2-203"; exon_number 1; exon_id "ENSMUSE00001406387.2"; level 2; transcript_support_level "3"; mgi_id "MGI:98476"; havana_gene "OTTMUSG00000064812.1"; havana_transcript "OTTMUST00000157797.1";
chr10	HAVANA	transcript	127561273	127562175	0	+	.	gene_id "ENSMUSG00000025400.12"; transcript_id "ENSMUST00000217729.2"; gene_type "protein_coding"; gene_name "Tac2"; transcript_type "retained_intron"; transcript_name "Tac2-203"; level 2; transcript_support_level "3"; mgi_id "MGI:98476"; havana_gene "OTTMUSG00000064812.1"; havana_transcript "OTTMUST00000157797.1";
chr10	HAVANA	exon	127561292	127561334	0	+	.	gene_id "ENSMUSG00000025400.12"; transcript_id "ENSMUST00000179960.8"; gene_type "protein_coding"; gene_name "Tac2"; transcript_type "protein_coding"; transcript_name "Tac2-202"; exon_number 2; exon_id "ENSMUSE00001058461.2"; level 2; protein_id "ENSMUSP00000136622.2"; transcript_support_level "1"; mgi_id "MGI:98476"; tag "basic"; tag "Ensembl_canonical"; tag "GENCODE_Primary"; tag "appris_principal_1"; tag "CCDS"; ccdsid "CCDS24248.1"; havana_gene "OTTMUSG00000064812.1"; havana_transcript "OTTMUST00000157795.1";
chr10	HAVANA	UTR	127561292	127561334	0	+	.	gene_id "ENSMUSG00000025400.12"; transcript_id "ENSMUST00000179960.8"; gene_type "protein_coding"; gene_name "Tac2"; transcript_type "protein_coding"; transcript_name "Tac2-202"; exon_number 2; exon_id "ENSMUSE00001058461.2"; level 2; protein_id "ENSMUSP00000136622.2"; transcript_support_level "1"; mgi_id "MGI:98476"; tag "basic"; tag "Ensembl_canonical"; tag "GENCODE_Primary"; tag "appris_principal_1"; tag "CCDS"; ccdsid "CCDS24248.1"; havana_gene "OTTMUSG00000064812.1"; havana_transcript "OTTMUST00000157795.1";
chr10	HAVANA	UTR	127561880	127561897	0	+	.	gene_id "ENSMUSG00000025400.12"; transcript_id "ENSMUST00000179960.8"; gene_type "protein_coding"; gene_name "Tac2"; transcript_type "protein_coding"; transcript_name "Tac2-202"; exon_number 3; exon_id "ENSMUSE00000150459.4"; level 2; protein_id "ENSMUSP00000136622.2"; transcript_support_level "1"; mgi_id "MGI:98476"; tag "basic"; tag "Ensembl_canonical"; tag "GENCODE_Primary"; tag "appris_principal_1"; tag "CCDS"; ccdsid "CCDS24248.1"; havana_gene "OTTMUSG00000064812.1"; havana_transcript "OTTMUST00000157795.1";
chr10	HAVANA	UTR	127561880	127561897	0	+	.	gene_id "ENSMUSG00000025400.12"; transcript_id "ENSMUST00000026466.5"; gene_type "protein_coding"; gene_name "Tac2"; transcript_type "protein_coding"; transcript_name "Tac2-201"; exon_number 2; exon_id "ENSMUSE00000150459.4"; level 2; protein_id "ENSMUSP00000026466.4"; transcript_support_level "1"; mgi_id "MGI:98476"; tag "alternative_5_UTR"; tag "basic"; tag "appris_principal_1"; tag "CCDS"; ccdsid "CCDS24248.1"; havana_gene "OTTMUSG00000064812.1"; havana_transcript "OTTMUST00000157796.1";
chr10	HAVANA	exon	127561880	127562002	0	+	.	gene_id "ENSMUSG00000025400.12"; transcript_id "ENSMUST00000179960.8"; gene_type "protein_coding"; gene_name "Tac2"; transcript_type "protein_coding"; transcript_name "Tac2-202"; exon_number 3; exon_id "ENSMUSE00000150459.4"; level 2; protein_id "ENSMUSP00000136622.2"; transcript_support_level "1"; mgi_id "MGI:98476"; tag "basic"; tag "Ensembl_canonical"; tag "GENCODE_Primary"; tag "appris_principal_1"; tag "CCDS"; ccdsid "CCDS24248.1"; havana_gene "OTTMUSG00000064812.1"; havana_transcript "OTTMUST00000157795.1";
chr10	HAVANA	exon	127561880	127562002	0	+	.	gene_id "ENSMUSG00000025400.12"; transcript_id "ENSMUST00000026466.5"; gene_type "protein_coding"; gene_name "Tac2"; transcript_type "protein_coding"; transcript_name "Tac2-201"; exon_number 2; exon_id "ENSMUSE00000150459.4"; level 2; protein_id "ENSMUSP00000026466.4"; transcript_support_level "1"; mgi_id "MGI:98476"; tag "alternative_5_UTR"; tag "basic"; tag "appris_principal_1"; tag "CCDS"; ccdsid "CCDS24248.1"; havana_gene "OTTMUSG00000064812.1"; havana_transcript "OTTMUST00000157796.1";
chr10	HAVANA	exon	127561880	127562175	0	+	.	gene_id "ENSMUSG00000025400.12"; transcript_id "ENSMUST00000217729.2"; gene_type "protein_coding"; gene_name "Tac2"; transcript_type "retained_intron"; transcript_name "Tac2-203"; exon_number 2; exon_id "ENSMUSE00001408700.2"; level 2; transcript_support_level "3"; mgi_id "MGI:98476"; havana_gene "OTTMUSG00000064812.1"; havana_transcript "OTTMUST00000157797.1";
chr10	HAVANA	start_codon	127561898	127561900	0	+	0	gene_id "ENSMUSG00000025400.12"; transcript_id "ENSMUST00000179960.8"; gene_type "protein_coding"; gene_name "Tac2"; transcript_type "protein_coding"; transcript_name "Tac2-202"; exon_number 3; exon_id "ENSMUSE00000150459.4"; level 2; protein_id "ENSMUSP00000136622.2"; transcript_support_level "1"; mgi_id "MGI:98476"; tag "basic"; tag "Ensembl_canonical"; tag "GENCODE_Primary"; tag "appris_principal_1"; tag "CCDS"; ccdsid "CCDS24248.1"; havana_gene "OTTMUSG00000064812.1"; havana_transcript "OTTMUST00000157795.1";
chr10	HAVANA	start_codon	127561898	127561900	0	+	0	gene_id "ENSMUSG00000025400.12"; transcript_id "ENSMUST00000026466.5"; gene_type "protein_coding"; gene_name "Tac2"; transcript_type "protein_coding"; transcript_name "Tac2-201"; exon_number 2; exon_id "ENSMUSE00000150459.4"; level 2; protein_id "ENSMUSP00000026466.4"; transcript_support_level "1"; mgi_id "MGI:98476"; tag "alternative_5_UTR"; tag "basic"; tag "appris_principal_1"; tag "CCDS"; ccdsid "CCDS24248.1"; havana_gene "OTTMUSG00000064812.1"; havana_transcript "OTTMUST00000157796.1";
chr10	HAVANA	CDS	127561898	127562002	0	+	0	gene_id "ENSMUSG00000025400.12"; transcript_id "ENSMUST00000179960.8"; gene_type "protein_coding"; gene_name "Tac2"; transcript_type "protein_coding"; transcript_name "Tac2-202"; exon_number 3; exon_id "ENSMUSE00000150459.4"; level 2; protein_id "ENSMUSP00000136622.2"; transcript_support_level "1"; mgi_id "MGI:98476"; tag "basic"; tag "Ensembl_canonical"; tag "GENCODE_Primary"; tag "appris_principal_1"; tag "CCDS"; ccdsid "CCDS24248.1"; havana_gene "OTTMUSG00000064812.1"; havana_transcript "OTTMUST00000157795.1";
chr10	HAVANA	CDS	127561898	127562002	0	+	0	gene_id "ENSMUSG00000025400.12"; transcript_id "ENSMUST00000026466.5"; gene_type "protein_coding"; gene_name "Tac2"; transcript_type "protein_coding"; transcript_name "Tac2-201"; exon_number 2; exon_id "ENSMUSE00000150459.4"; level 2; protein_id "ENSMUSP00000026466.4"; transcript_support_level "1"; mgi_id "MGI:98476"; tag "alternative_5_UTR"; tag "basic"; tag "appris_principal_1"; tag "CCDS"; ccdsid "CCDS24248.1"; havana_gene "OTTMUSG00000064812.1"; havana_transcript "OTTMUST00000157796.1";
chr10	sragcm37_es	exon	127563696	127563896	9.18711311423001	+	.	gene_id "ENSMUSG00000025400.12"; transcript_id "ENSMUSG00000025400.12_tx_2"; exon_id "chr10_127563696_127563896_+"; exonnum "1"; txlen "684";
chr10	HAVANA	exon	127563716	127564145	0	+	.	gene_id "ENSMUSG00000025400.12"; transcript_id "ENSMUST00000218048.2"; gene_type "protein_coding"; gene_name "Tac2"; transcript_type "retained_intron"; transcript_name "Tac2-204"; exon_number 1; exon_id "ENSMUSE00001407179.2"; level 2; transcript_support_level "5"; mgi_id "MGI:98476"; havana_gene "OTTMUSG00000064812.1"; havana_transcript "OTTMUST00000157798.1";
chr10	HAVANA	transcript	127563716	127565036	0	+	.	gene_id "ENSMUSG00000025400.12"; transcript_id "ENSMUST00000218048.2"; gene_type "protein_coding"; gene_name "Tac2"; transcript_type "retained_intron"; transcript_name "Tac2-204"; level 2; transcript_support_level "5"; mgi_id "MGI:98476"; havana_gene "OTTMUSG00000064812.1"; havana_transcript "OTTMUST00000157798.1";
chr10	HAVANA	exon	127564040	127564145	0	+	.	gene_id "ENSMUSG00000025400.12"; transcript_id "ENSMUST00000179960.8"; gene_type "protein_coding"; gene_name "Tac2"; transcript_type "protein_coding"; transcript_name "Tac2-202"; exon_number 4; exon_id "ENSMUSE00000476023.2"; level 2; protein_id "ENSMUSP00000136622.2"; transcript_support_level "1"; mgi_id "MGI:98476"; tag "basic"; tag "Ensembl_canonical"; tag "GENCODE_Primary"; tag "appris_principal_1"; tag "CCDS"; ccdsid "CCDS24248.1"; havana_gene "OTTMUSG00000064812.1"; havana_transcript "OTTMUST00000157795.1";
chr10	HAVANA	CDS	127564040	127564145	0	+	0	gene_id "ENSMUSG00000025400.12"; transcript_id "ENSMUST00000179960.8"; gene_type "protein_coding"; gene_name "Tac2"; transcript_type "protein_coding"; transcript_name "Tac2-202"; exon_number 4; exon_id "ENSMUSE00000476023.2"; level 2; protein_id "ENSMUSP00000136622.2"; transcript_support_level "1"; mgi_id "MGI:98476"; tag "basic"; tag "Ensembl_canonical"; tag "GENCODE_Primary"; tag "appris_principal_1"; tag "CCDS"; ccdsid "CCDS24248.1"; havana_gene "OTTMUSG00000064812.1"; havana_transcript "OTTMUST00000157795.1";
chr10	HAVANA	exon	127564040	127564145	0	+	.	gene_id "ENSMUSG00000025400.12"; transcript_id "ENSMUST00000026466.5"; gene_type "protein_coding"; gene_name "Tac2"; transcript_type "protein_coding"; transcript_name "Tac2-201"; exon_number 3; exon_id "ENSMUSE00000476023.2"; level 2; protein_id "ENSMUSP00000026466.4"; transcript_support_level "1"; mgi_id "MGI:98476"; tag "alternative_5_UTR"; tag "basic"; tag "appris_principal_1"; tag "CCDS"; ccdsid "CCDS24248.1"; havana_gene "OTTMUSG00000064812.1"; havana_transcript "OTTMUST00000157796.1";
chr10	HAVANA	CDS	127564040	127564145	0	+	0	gene_id "ENSMUSG00000025400.12"; transcript_id "ENSMUST00000026466.5"; gene_type "protein_coding"; gene_name "Tac2"; transcript_type "protein_coding"; transcript_name "Tac2-201"; exon_number 3; exon_id "ENSMUSE00000476023.2"; level 2; protein_id "ENSMUSP00000026466.4"; transcript_support_level "1"; mgi_id "MGI:98476"; tag "alternative_5_UTR"; tag "basic"; tag "appris_principal_1"; tag "CCDS"; ccdsid "CCDS24248.1"; havana_gene "OTTMUSG00000064812.1"; havana_transcript "OTTMUST00000157796.1";
chr10	ENSEMBL_gcm37	exon	127564040	127564145	9.18711311423001	+	.	gene_id "ENSMUSG00000025400.12"; transcript_id "ENSMUSG00000025400.12_tx_2"; exon_id "chr10_127564040_127564145_+"; exonnum "2"; txlen "684";
chr10	HAVANA	exon	127564316	127564345	0	+	.	gene_id "ENSMUSG00000025400.12"; transcript_id "ENSMUST00000179960.8"; gene_type "protein_coding"; gene_name "Tac2"; transcript_type "protein_coding"; transcript_name "Tac2-202"; exon_number 5; exon_id "ENSMUSE00000150461.2"; level 2; protein_id "ENSMUSP00000136622.2"; transcript_support_level "1"; mgi_id "MGI:98476"; tag "basic"; tag "Ensembl_canonical"; tag "GENCODE_Primary"; tag "appris_principal_1"; tag "CCDS"; ccdsid "CCDS24248.1"; havana_gene "OTTMUSG00000064812.1"; havana_transcript "OTTMUST00000157795.1";
chr10	HAVANA	CDS	127564316	127564345	0	+	2	gene_id "ENSMUSG00000025400.12"; transcript_id "ENSMUST00000179960.8"; gene_type "protein_coding"; gene_name "Tac2"; transcript_type "protein_coding"; transcript_name "Tac2-202"; exon_number 5; exon_id "ENSMUSE00000150461.2"; level 2; protein_id "ENSMUSP00000136622.2"; transcript_support_level "1"; mgi_id "MGI:98476"; tag "basic"; tag "Ensembl_canonical"; tag "GENCODE_Primary"; tag "appris_principal_1"; tag "CCDS"; ccdsid "CCDS24248.1"; havana_gene "OTTMUSG00000064812.1"; havana_transcript "OTTMUST00000157795.1";
chr10	HAVANA	exon	127564316	127564345	0	+	.	gene_id "ENSMUSG00000025400.12"; transcript_id "ENSMUST00000026466.5"; gene_type "protein_coding"; gene_name "Tac2"; transcript_type "protein_coding"; transcript_name "Tac2-201"; exon_number 4; exon_id "ENSMUSE00000150461.2"; level 2; protein_id "ENSMUSP00000026466.4"; transcript_support_level "1"; mgi_id "MGI:98476"; tag "alternative_5_UTR"; tag "basic"; tag "appris_principal_1"; tag "CCDS"; ccdsid "CCDS24248.1"; havana_gene "OTTMUSG00000064812.1"; havana_transcript "OTTMUST00000157796.1";
chr10	HAVANA	CDS	127564316	127564345	0	+	2	gene_id "ENSMUSG00000025400.12"; transcript_id "ENSMUST00000026466.5"; gene_type "protein_coding"; gene_name "Tac2"; transcript_type "protein_coding"; transcript_name "Tac2-201"; exon_number 4; exon_id "ENSMUSE00000150461.2"; level 2; protein_id "ENSMUSP00000026466.4"; transcript_support_level "1"; mgi_id "MGI:98476"; tag "alternative_5_UTR"; tag "basic"; tag "appris_principal_1"; tag "CCDS"; ccdsid "CCDS24248.1"; havana_gene "OTTMUSG00000064812.1"; havana_transcript "OTTMUST00000157796.1";
chr10	HAVANA	exon	127564316	127564345	0	+	.	gene_id "ENSMUSG00000025400.12"; transcript_id "ENSMUST00000218048.2"; gene_type "protein_coding"; gene_name "Tac2"; transcript_type "retained_intron"; transcript_name "Tac2-204"; exon_number 2; exon_id "ENSMUSE00001408971.2"; level 2; transcript_support_level "5"; mgi_id "MGI:98476"; havana_gene "OTTMUSG00000064812.1"; havana_transcript "OTTMUST00000157798.1";
chr10	ENSEMBL_gcm37	exon	127564316	127564345	9.18711311423001	+	.	gene_id "ENSMUSG00000025400.12"; transcript_id "ENSMUSG00000025400.12_tx_2"; exon_id "chr10_127564316_127564345_+"; exonnum "3"; txlen "684";
chr10	HAVANA	exon	127564983	127565036	0	+	.	gene_id "ENSMUSG00000025400.12"; transcript_id "ENSMUST00000179960.8"; gene_type "protein_coding"; gene_name "Tac2"; transcript_type "protein_coding"; transcript_name "Tac2-202"; exon_number 6; exon_id "ENSMUSE00000150464.2"; level 2; protein_id "ENSMUSP00000136622.2"; transcript_support_level "1"; mgi_id "MGI:98476"; tag "basic"; tag "Ensembl_canonical"; tag "GENCODE_Primary"; tag "appris_principal_1"; tag "CCDS"; ccdsid "CCDS24248.1"; havana_gene "OTTMUSG00000064812.1"; havana_transcript "OTTMUST00000157795.1";
chr10	HAVANA	CDS	127564983	127565036	0	+	2	gene_id "ENSMUSG00000025400.12"; transcript_id "ENSMUST00000179960.8"; gene_type "protein_coding"; gene_name "Tac2"; transcript_type "protein_coding"; transcript_name "Tac2-202"; exon_number 6; exon_id "ENSMUSE00000150464.2"; level 2; protein_id "ENSMUSP00000136622.2"; transcript_support_level "1"; mgi_id "MGI:98476"; tag "basic"; tag "Ensembl_canonical"; tag "GENCODE_Primary"; tag "appris_principal_1"; tag "CCDS"; ccdsid "CCDS24248.1"; havana_gene "OTTMUSG00000064812.1"; havana_transcript "OTTMUST00000157795.1";
chr10	HAVANA	exon	127564983	127565036	0	+	.	gene_id "ENSMUSG00000025400.12"; transcript_id "ENSMUST00000026466.5"; gene_type "protein_coding"; gene_name "Tac2"; transcript_type "protein_coding"; transcript_name "Tac2-201"; exon_number 5; exon_id "ENSMUSE00000150464.2"; level 2; protein_id "ENSMUSP00000026466.4"; transcript_support_level "1"; mgi_id "MGI:98476"; tag "alternative_5_UTR"; tag "basic"; tag "appris_principal_1"; tag "CCDS"; ccdsid "CCDS24248.1"; havana_gene "OTTMUSG00000064812.1"; havana_transcript "OTTMUST00000157796.1";
chr10	HAVANA	CDS	127564983	127565036	0	+	2	gene_id "ENSMUSG00000025400.12"; transcript_id "ENSMUST00000026466.5"; gene_type "protein_coding"; gene_name "Tac2"; transcript_type "protein_coding"; transcript_name "Tac2-201"; exon_number 5; exon_id "ENSMUSE00000150464.2"; level 2; protein_id "ENSMUSP00000026466.4"; transcript_support_level "1"; mgi_id "MGI:98476"; tag "alternative_5_UTR"; tag "basic"; tag "appris_principal_1"; tag "CCDS"; ccdsid "CCDS24248.1"; havana_gene "OTTMUSG00000064812.1"; havana_transcript "OTTMUST00000157796.1";
chr10	HAVANA	exon	127564983	127565036	0	+	.	gene_id "ENSMUSG00000025400.12"; transcript_id "ENSMUST00000218048.2"; gene_type "protein_coding"; gene_name "Tac2"; transcript_type "retained_intron"; transcript_name "Tac2-204"; exon_number 3; exon_id "ENSMUSE00001405757.2"; level 2; transcript_support_level "5"; mgi_id "MGI:98476"; havana_gene "OTTMUSG00000064812.1"; havana_transcript "OTTMUST00000157798.1";
chr10	ENSEMBL_gcm37	exon	127564983	127565036	9.18711311423001	+	.	gene_id "ENSMUSG00000025400.12"; transcript_id "ENSMUSG00000025400.12_tx_2"; exon_id "chr10_127564983_127565036_+"; exonnum "4"; txlen "684";
chr10	HAVANA	CDS	127565345	127565397	0	+	2	gene_id "ENSMUSG00000025400.12"; transcript_id "ENSMUST00000179960.8"; gene_type "protein_coding"; gene_name "Tac2"; transcript_type "protein_coding"; transcript_name "Tac2-202"; exon_number 7; exon_id "ENSMUSE00000394873.3"; level 2; protein_id "ENSMUSP00000136622.2"; transcript_support_level "1"; mgi_id "MGI:98476"; tag "basic"; tag "Ensembl_canonical"; tag "GENCODE_Primary"; tag "appris_principal_1"; tag "CCDS"; ccdsid "CCDS24248.1"; havana_gene "OTTMUSG00000064812.1"; havana_transcript "OTTMUST00000157795.1";
chr10	HAVANA	CDS	127565345	127565397	0	+	2	gene_id "ENSMUSG00000025400.12"; transcript_id "ENSMUST00000026466.5"; gene_type "protein_coding"; gene_name "Tac2"; transcript_type "protein_coding"; transcript_name "Tac2-201"; exon_number 6; exon_id "ENSMUSE00000394873.3"; level 2; protein_id "ENSMUSP00000026466.4"; transcript_support_level "1"; mgi_id "MGI:98476"; tag "alternative_5_UTR"; tag "basic"; tag "appris_principal_1"; tag "CCDS"; ccdsid "CCDS24248.1"; havana_gene "OTTMUSG00000064812.1"; havana_transcript "OTTMUST00000157796.1";
chr10	HAVANA	exon	127565345	127565418	0	+	.	gene_id "ENSMUSG00000025400.12"; transcript_id "ENSMUST00000179960.8"; gene_type "protein_coding"; gene_name "Tac2"; transcript_type "protein_coding"; transcript_name "Tac2-202"; exon_number 7; exon_id "ENSMUSE00000394873.3"; level 2; protein_id "ENSMUSP00000136622.2"; transcript_support_level "1"; mgi_id "MGI:98476"; tag "basic"; tag "Ensembl_canonical"; tag "GENCODE_Primary"; tag "appris_principal_1"; tag "CCDS"; ccdsid "CCDS24248.1"; havana_gene "OTTMUSG00000064812.1"; havana_transcript "OTTMUST00000157795.1";
chr10	HAVANA	exon	127565345	127565418	0	+	.	gene_id "ENSMUSG00000025400.12"; transcript_id "ENSMUST00000026466.5"; gene_type "protein_coding"; gene_name "Tac2"; transcript_type "protein_coding"; transcript_name "Tac2-201"; exon_number 6; exon_id "ENSMUSE00000394873.3"; level 2; protein_id "ENSMUSP00000026466.4"; transcript_support_level "1"; mgi_id "MGI:98476"; tag "alternative_5_UTR"; tag "basic"; tag "appris_principal_1"; tag "CCDS"; ccdsid "CCDS24248.1"; havana_gene "OTTMUSG00000064812.1"; havana_transcript "OTTMUST00000157796.1";
chr10	ENSEMBL_gcm37	exon	127565345	127565418	9.18711311423001	+	.	gene_id "ENSMUSG00000025400.12"; transcript_id "ENSMUSG00000025400.12_tx_2"; exon_id "chr10_127565345_127565418_+"; exonnum "5"; txlen "684";
chr10	HAVANA	stop_codon	127565398	127565400	0	+	0	gene_id "ENSMUSG00000025400.12"; transcript_id "ENSMUST00000179960.8"; gene_type "protein_coding"; gene_name "Tac2"; transcript_type "protein_coding"; transcript_name "Tac2-202"; exon_number 7; exon_id "ENSMUSE00000394873.3"; level 2; protein_id "ENSMUSP00000136622.2"; transcript_support_level "1"; mgi_id "MGI:98476"; tag "basic"; tag "Ensembl_canonical"; tag "GENCODE_Primary"; tag "appris_principal_1"; tag "CCDS"; ccdsid "CCDS24248.1"; havana_gene "OTTMUSG00000064812.1"; havana_transcript "OTTMUST00000157795.1";
chr10	HAVANA	stop_codon	127565398	127565400	0	+	0	gene_id "ENSMUSG00000025400.12"; transcript_id "ENSMUST00000026466.5"; gene_type "protein_coding"; gene_name "Tac2"; transcript_type "protein_coding"; transcript_name "Tac2-201"; exon_number 6; exon_id "ENSMUSE00000394873.3"; level 2; protein_id "ENSMUSP00000026466.4"; transcript_support_level "1"; mgi_id "MGI:98476"; tag "alternative_5_UTR"; tag "basic"; tag "appris_principal_1"; tag "CCDS"; ccdsid "CCDS24248.1"; havana_gene "OTTMUSG00000064812.1"; havana_transcript "OTTMUST00000157796.1";
chr10	HAVANA	UTR	127565398	127565418	0	+	.	gene_id "ENSMUSG00000025400.12"; transcript_id "ENSMUST00000179960.8"; gene_type "protein_coding"; gene_name "Tac2"; transcript_type "protein_coding"; transcript_name "Tac2-202"; exon_number 7; exon_id "ENSMUSE00000394873.3"; level 2; protein_id "ENSMUSP00000136622.2"; transcript_support_level "1"; mgi_id "MGI:98476"; tag "basic"; tag "Ensembl_canonical"; tag "GENCODE_Primary"; tag "appris_principal_1"; tag "CCDS"; ccdsid "CCDS24248.1"; havana_gene "OTTMUSG00000064812.1"; havana_transcript "OTTMUST00000157795.1";
chr10	HAVANA	UTR	127565398	127565418	0	+	.	gene_id "ENSMUSG00000025400.12"; transcript_id "ENSMUST00000026466.5"; gene_type "protein_coding"; gene_name "Tac2"; transcript_type "protein_coding"; transcript_name "Tac2-201"; exon_number 6; exon_id "ENSMUSE00000394873.3"; level 2; protein_id "ENSMUSP00000026466.4"; transcript_support_level "1"; mgi_id "MGI:98476"; tag "alternative_5_UTR"; tag "basic"; tag "appris_principal_1"; tag "CCDS"; ccdsid "CCDS24248.1"; havana_gene "OTTMUSG00000064812.1"; havana_transcript "OTTMUST00000157796.1";
chr10	HAVANA	exon	127567418	127567636	0	+	.	gene_id "ENSMUSG00000025400.12"; transcript_id "ENSMUST00000179960.8"; gene_type "protein_coding"; gene_name "Tac2"; transcript_type "protein_coding"; transcript_name "Tac2-202"; exon_number 8; exon_id "ENSMUSE00000354348.4"; level 2; protein_id "ENSMUSP00000136622.2"; transcript_support_level "1"; mgi_id "MGI:98476"; tag "basic"; tag "Ensembl_canonical"; tag "GENCODE_Primary"; tag "appris_principal_1"; tag "CCDS"; ccdsid "CCDS24248.1"; havana_gene "OTTMUSG00000064812.1"; havana_transcript "OTTMUST00000157795.1";
chr10	HAVANA	UTR	127567418	127567636	0	+	.	gene_id "ENSMUSG00000025400.12"; transcript_id "ENSMUST00000179960.8"; gene_type "protein_coding"; gene_name "Tac2"; transcript_type "protein_coding"; transcript_name "Tac2-202"; exon_number 8; exon_id "ENSMUSE00000354348.4"; level 2; protein_id "ENSMUSP00000136622.2"; transcript_support_level "1"; mgi_id "MGI:98476"; tag "basic"; tag "Ensembl_canonical"; tag "GENCODE_Primary"; tag "appris_principal_1"; tag "CCDS"; ccdsid "CCDS24248.1"; havana_gene "OTTMUSG00000064812.1"; havana_transcript "OTTMUST00000157795.1";
chr10	ENSEMBL_gcm37	exon	127567418	127567636	9.18711311423001	+	.	gene_id "ENSMUSG00000025400.12"; transcript_id "ENSMUSG00000025400.12_tx_2"; exon_id "chr10_127567418_127567636_+"; exonnum "6"; txlen "684";
chr10	HAVANA	exon	127567418	127567637	0	+	.	gene_id "ENSMUSG00000025400.12"; transcript_id "ENSMUST00000026466.5"; gene_type "protein_coding"; gene_name "Tac2"; transcript_type "protein_coding"; transcript_name "Tac2-201"; exon_number 7; exon_id "ENSMUSE00001408818.2"; level 2; protein_id "ENSMUSP00000026466.4"; transcript_support_level "1"; mgi_id "MGI:98476"; tag "alternative_5_UTR"; tag "basic"; tag "appris_principal_1"; tag "CCDS"; ccdsid "CCDS24248.1"; havana_gene "OTTMUSG00000064812.1"; havana_transcript "OTTMUST00000157796.1";
chr10	HAVANA	UTR	127567418	127567637	0	+	.	gene_id "ENSMUSG00000025400.12"; transcript_id "ENSMUST00000026466.5"; gene_type "protein_coding"; gene_name "Tac2"; transcript_type "protein_coding"; transcript_name "Tac2-201"; exon_number 7; exon_id "ENSMUSE00001408818.2"; level 2; protein_id "ENSMUSP00000026466.4"; transcript_support_level "1"; mgi_id "MGI:98476"; tag "alternative_5_UTR"; tag "basic"; tag "appris_principal_1"; tag "CCDS"; ccdsid "CCDS24248.1"; havana_gene "OTTMUSG00000064812.1"; havana_transcript "OTTMUST00000157796.1";
chr10	HAVANA	exon	127575407	127575531	0	+	.	gene_id "ENSMUSG00000044617.9"; transcript_id "ENSMUST00000054287.9"; gene_type "protein_coding"; gene_name "Zbtb39"; transcript_type "protein_coding"; transcript_name "Zbtb39-201"; exon_number 1; exon_id "ENSMUSE00000454850.2"; level 2; protein_id "ENSMUSP00000052717.8"; transcript_support_level "1"; mgi_id "MGI:2443316"; tag "basic"; tag "Ensembl_canonical"; tag "GENCODE_Primary"; tag "appris_principal_1"; tag "CCDS"; ccdsid "CCDS24249.1"; havana_gene "OTTMUSG00000064813.1"; havana_transcript "OTTMUST00000157799.1";
chr10	HAVANA	UTR	127575407	127575531	0	+	.	gene_id "ENSMUSG00000044617.9"; transcript_id "ENSMUST00000054287.9"; gene_type "protein_coding"; gene_name "Zbtb39"; transcript_type "protein_coding"; transcript_name "Zbtb39-201"; exon_number 1; exon_id "ENSMUSE00000454850.2"; level 2; protein_id "ENSMUSP00000052717.8"; transcript_support_level "1"; mgi_id "MGI:2443316"; tag "basic"; tag "Ensembl_canonical"; tag "GENCODE_Primary"; tag "appris_principal_1"; tag "CCDS"; ccdsid "CCDS24249.1"; havana_gene "OTTMUSG00000064813.1"; havana_transcript "OTTMUST00000157799.1";
chr10	HAVANA	gene	127575407	127583218	0	+	.	gene_id "ENSMUSG00000044617.9"; gene_type "protein_coding"; gene_name "Zbtb39"; level 2; mgi_id "MGI:2443316"; havana_gene "OTTMUSG00000064813.1";
chr10	HAVANA	transcript	127575407	127583218	0	+	.	gene_id "ENSMUSG00000044617.9"; transcript_id "ENSMUST00000054287.9"; gene_type "protein_coding"; gene_name "Zbtb39"; transcript_type "protein_coding"; transcript_name "Zbtb39-201"; level 2; protein_id "ENSMUSP00000052717.8"; transcript_support_level "1"; mgi_id "MGI:2443316"; tag "basic"; tag "Ensembl_canonical"; tag "GENCODE_Primary"; tag "appris_principal_1"; tag "CCDS"; ccdsid "CCDS24249.1"; havana_gene "OTTMUSG00000064813.1"; havana_transcript "OTTMUST00000157799.1";
chr10	HAVANA	UTR	127577384	127577427	0	+	.	gene_id "ENSMUSG00000044617.9"; transcript_id "ENSMUST00000054287.9"; gene_type "protein_coding"; gene_name "Zbtb39"; transcript_type "protein_coding"; transcript_name "Zbtb39-201"; exon_number 2; exon_id "ENSMUSE00000379096.9"; level 2; protein_id "ENSMUSP00000052717.8"; transcript_support_level "1"; mgi_id "MGI:2443316"; tag "basic"; tag "Ensembl_canonical"; tag "GENCODE_Primary"; tag "appris_principal_1"; tag "CCDS"; ccdsid "CCDS24249.1"; havana_gene "OTTMUSG00000064813.1"; havana_transcript "OTTMUST00000157799.1";
chr10	HAVANA	exon	127577384	127583218	0	+	.	gene_id "ENSMUSG00000044617.9"; transcript_id "ENSMUST00000054287.9"; gene_type "protein_coding"; gene_name "Zbtb39"; transcript_type "protein_coding"; transcript_name "Zbtb39-201"; exon_number 2; exon_id "ENSMUSE00000379096.9"; level 2; protein_id "ENSMUSP00000052717.8"; transcript_support_level "1"; mgi_id "MGI:2443316"; tag "basic"; tag "Ensembl_canonical"; tag "GENCODE_Primary"; tag "appris_principal_1"; tag "CCDS"; ccdsid "CCDS24249.1"; havana_gene "OTTMUSG00000064813.1"; havana_transcript "OTTMUST00000157799.1";
chr10	HAVANA	start_codon	127577428	127577430	0	+	0	gene_id "ENSMUSG00000044617.9"; transcript_id "ENSMUST00000054287.9"; gene_type "protein_coding"; gene_name "Zbtb39"; transcript_type "protein_coding"; transcript_name "Zbtb39-201"; exon_number 2; exon_id "ENSMUSE00000379096.9"; level 2; protein_id "ENSMUSP00000052717.8"; transcript_support_level "1"; mgi_id "MGI:2443316"; tag "basic"; tag "Ensembl_canonical"; tag "GENCODE_Primary"; tag "appris_principal_1"; tag "CCDS"; ccdsid "CCDS24249.1"; havana_gene "OTTMUSG00000064813.1"; havana_transcript "OTTMUST00000157799.1";
chr10	HAVANA	CDS	127577428	127579563	0	+	0	gene_id "ENSMUSG00000044617.9"; transcript_id "ENSMUST00000054287.9"; gene_type "protein_coding"; gene_name "Zbtb39"; transcript_type "protein_coding"; transcript_name "Zbtb39-201"; exon_number 2; exon_id "ENSMUSE00000379096.9"; level 2; protein_id "ENSMUSP00000052717.8"; transcript_support_level "1"; mgi_id "MGI:2443316"; tag "basic"; tag "Ensembl_canonical"; tag "GENCODE_Primary"; tag "appris_principal_1"; tag "CCDS"; ccdsid "CCDS24249.1"; havana_gene "OTTMUSG00000064813.1"; havana_transcript "OTTMUST00000157799.1";
chr10	HAVANA	stop_codon	127579564	127579566	0	+	0	gene_id "ENSMUSG00000044617.9"; transcript_id "ENSMUST00000054287.9"; gene_type "protein_coding"; gene_name "Zbtb39"; transcript_type "protein_coding"; transcript_name "Zbtb39-201"; exon_number 2; exon_id "ENSMUSE00000379096.9"; level 2; protein_id "ENSMUSP00000052717.8"; transcript_support_level "1"; mgi_id "MGI:2443316"; tag "basic"; tag "Ensembl_canonical"; tag "GENCODE_Primary"; tag "appris_principal_1"; tag "CCDS"; ccdsid "CCDS24249.1"; havana_gene "OTTMUSG00000064813.1"; havana_transcript "OTTMUST00000157799.1";
chr10	HAVANA	UTR	127579564	127583218	0	+	.	gene_id "ENSMUSG00000044617.9"; transcript_id "ENSMUST00000054287.9"; gene_type "protein_coding"; gene_name "Zbtb39"; transcript_type "protein_coding"; transcript_name "Zbtb39-201"; exon_number 2; exon_id "ENSMUSE00000379096.9"; level 2; protein_id "ENSMUSP00000052717.8"; transcript_support_level "1"; mgi_id "MGI:2443316"; tag "basic"; tag "Ensembl_canonical"; tag "GENCODE_Primary"; tag "appris_principal_1"; tag "CCDS"; ccdsid "CCDS24249.1"; havana_gene "OTTMUSG00000064813.1"; havana_transcript "OTTMUST00000157799.1";
chr10	HAVANA	UTR	127595590	127595806	0	+	.	gene_id "ENSMUSG00000089789.2"; transcript_id "ENSMUST00000073639.6"; gene_type "protein_coding"; gene_name "Rdh1"; transcript_type "protein_coding"; transcript_name "Rdh1-201"; exon_number 1; exon_id "ENSMUSE00000485661.4"; level 2; protein_id "ENSMUSP00000073322.6"; transcript_support_level "1"; mgi_id "MGI:1195275"; tag "basic"; tag "Ensembl_canonical"; tag "GENCODE_Primary"; tag "appris_principal_1"; tag "CCDS"; ccdsid "CCDS24250.1"; havana_gene "OTTMUSG00000027662.1"; havana_transcript "OTTMUST00000068444.1";
chr10	HAVANA	exon	127595590	127596119	0	+	.	gene_id "ENSMUSG00000089789.2"; transcript_id "ENSMUST00000073639.6"; gene_type "protein_coding"; gene_name "Rdh1"; transcript_type "protein_coding"; transcript_name "Rdh1-201"; exon_number 1; exon_id "ENSMUSE00000485661.4"; level 2; protein_id "ENSMUSP00000073322.6"; transcript_support_level "1"; mgi_id "MGI:1195275"; tag "basic"; tag "Ensembl_canonical"; tag "GENCODE_Primary"; tag "appris_principal_1"; tag "CCDS"; ccdsid "CCDS24250.1"; havana_gene "OTTMUSG00000027662.1"; havana_transcript "OTTMUST00000068444.1";
chr10	HAVANA	gene	127595590	127604166	0	+	.	gene_id "ENSMUSG00000089789.2"; gene_type "protein_coding"; gene_name "Rdh1"; level 2; mgi_id "MGI:1195275"; tag "overlapping_locus"; havana_gene "OTTMUSG00000027662.1";
chr10	HAVANA	transcript	127595590	127604166	0	+	.	gene_id "ENSMUSG00000089789.2"; transcript_id "ENSMUST00000073639.6"; gene_type "protein_coding"; gene_name "Rdh1"; transcript_type "protein_coding"; transcript_name "Rdh1-201"; level 2; protein_id "ENSMUSP00000073322.6"; transcript_support_level "1"; mgi_id "MGI:1195275"; tag "basic"; tag "Ensembl_canonical"; tag "GENCODE_Primary"; tag "appris_principal_1"; tag "CCDS"; ccdsid "CCDS24250.1"; havana_gene "OTTMUSG00000027662.1"; havana_transcript "OTTMUST00000068444.1";
chr10	HAVANA	UTR	127595656	127595806	0	+	.	gene_id "ENSMUSG00000099009.2"; transcript_id "ENSMUST00000128247.2"; gene_type "protein_coding"; gene_name "Rdh16f1"; transcript_type "protein_coding"; transcript_name "Rdh16f1-201"; exon_number 1; exon_id "ENSMUSE00000795638.2"; level 2; protein_id "ENSMUSP00000116574.2"; transcript_support_level "1"; mgi_id "MGI:5547782"; tag "basic"; tag "Ensembl_canonical"; tag "GENCODE_Primary"; tag "appris_principal_1"; tag "readthrough_transcript"; havana_gene "OTTMUSG00000044646.1"; havana_transcript "OTTMUST00000117445.1";
chr10	HAVANA	exon	127595656	127596119	0	+	.	gene_id "ENSMUSG00000099009.2"; transcript_id "ENSMUST00000128247.2"; gene_type "protein_coding"; gene_name "Rdh16f1"; transcript_type "protein_coding"; transcript_name "Rdh16f1-201"; exon_number 1; exon_id "ENSMUSE00000795638.2"; level 2; protein_id "ENSMUSP00000116574.2"; transcript_support_level "1"; mgi_id "MGI:5547782"; tag "basic"; tag "Ensembl_canonical"; tag "GENCODE_Primary"; tag "appris_principal_1"; tag "readthrough_transcript"; havana_gene "OTTMUSG00000044646.1"; havana_transcript "OTTMUST00000117445.1";
chr10	HAVANA	gene	127595656	127628563	0	+	.	gene_id "ENSMUSG00000099009.2"; gene_type "protein_coding"; gene_name "Rdh16f1"; level 2; mgi_id "MGI:5547782"; tag "overlapping_locus"; tag "readthrough_gene"; havana_gene "OTTMUSG00000044646.1";
chr10	HAVANA	transcript	127595656	127628563	0	+	.	gene_id "ENSMUSG00000099009.2"; transcript_id "ENSMUST00000128247.2"; gene_type "protein_coding"; gene_name "Rdh16f1"; transcript_type "protein_coding"; transcript_name "Rdh16f1-201"; level 2; protein_id "ENSMUSP00000116574.2"; transcript_support_level "1"; mgi_id "MGI:5547782"; tag "basic"; tag "Ensembl_canonical"; tag "GENCODE_Primary"; tag "appris_principal_1"; tag "readthrough_transcript"; havana_gene "OTTMUSG00000044646.1"; havana_transcript "OTTMUST00000117445.1";
chr10	HAVANA	start_codon	127595807	127595809	0	+	0	gene_id "ENSMUSG00000089789.2"; transcript_id "ENSMUST00000073639.6"; gene_type "protein_coding"; gene_name "Rdh1"; transcript_type "protein_coding"; transcript_name "Rdh1-201"; exon_number 1; exon_id "ENSMUSE00000485661.4"; level 2; protein_id "ENSMUSP00000073322.6"; transcript_support_level "1"; mgi_id "MGI:1195275"; tag "basic"; tag "Ensembl_canonical"; tag "GENCODE_Primary"; tag "appris_principal_1"; tag "CCDS"; ccdsid "CCDS24250.1"; havana_gene "OTTMUSG00000027662.1"; havana_transcript "OTTMUST00000068444.1";
chr10	HAVANA	start_codon	127595807	127595809	0	+	0	gene_id "ENSMUSG00000099009.2"; transcript_id "ENSMUST00000128247.2"; gene_type "protein_coding"; gene_name "Rdh16f1"; transcript_type "protein_coding"; transcript_name "Rdh16f1-201"; exon_number 1; exon_id "ENSMUSE00000795638.2"; level 2; protein_id "ENSMUSP00000116574.2"; transcript_support_level "1"; mgi_id "MGI:5547782"; tag "basic"; tag "Ensembl_canonical"; tag "GENCODE_Primary"; tag "appris_principal_1"; tag "readthrough_transcript"; havana_gene "OTTMUSG00000044646.1"; havana_transcript "OTTMUST00000117445.1";
chr10	HAVANA	CDS	127595807	127596119	0	+	0	gene_id "ENSMUSG00000089789.2"; transcript_id "ENSMUST00000073639.6"; gene_type "protein_coding"; gene_name "Rdh1"; transcript_type "protein_coding"; transcript_name "Rdh1-201"; exon_number 1; exon_id "ENSMUSE00000485661.4"; level 2; protein_id "ENSMUSP00000073322.6"; transcript_support_level "1"; mgi_id "MGI:1195275"; tag "basic"; tag "Ensembl_canonical"; tag "GENCODE_Primary"; tag "appris_principal_1"; tag "CCDS"; ccdsid "CCDS24250.1"; havana_gene "OTTMUSG00000027662.1"; havana_transcript "OTTMUST00000068444.1";
chr10	HAVANA	CDS	127595807	127596119	0	+	0	gene_id "ENSMUSG00000099009.2"; transcript_id "ENSMUST00000128247.2"; gene_type "protein_coding"; gene_name "Rdh16f1"; transcript_type "protein_coding"; transcript_name "Rdh16f1-201"; exon_number 1; exon_id "ENSMUSE00000795638.2"; level 2; protein_id "ENSMUSP00000116574.2"; transcript_support_level "1"; mgi_id "MGI:5547782"; tag "basic"; tag "Ensembl_canonical"; tag "GENCODE_Primary"; tag "appris_principal_1"; tag "readthrough_transcript"; havana_gene "OTTMUSG00000044646.1"; havana_transcript "OTTMUST00000117445.1";
chr10	HAVANA	exon	127598834	127599092	0	+	.	gene_id "ENSMUSG00000089789.2"; transcript_id "ENSMUST00000073639.6"; gene_type "protein_coding"; gene_name "Rdh1"; transcript_type "protein_coding"; transcript_name "Rdh1-201"; exon_number 2; exon_id "ENSMUSE00001062430.2"; level 2; protein_id "ENSMUSP00000073322.6"; transcript_support_level "1"; mgi_id "MGI:1195275"; tag "basic"; tag "Ensembl_canonical"; tag "GENCODE_Primary"; tag "appris_principal_1"; tag "CCDS"; ccdsid "CCDS24250.1"; havana_gene "OTTMUSG00000027662.1"; havana_transcript "OTTMUST00000068444.1";
chr10	HAVANA	CDS	127598834	127599092	0	+	2	gene_id "ENSMUSG00000089789.2"; transcript_id "ENSMUST00000073639.6"; gene_type "protein_coding"; gene_name "Rdh1"; transcript_type "protein_coding"; transcript_name "Rdh1-201"; exon_number 2; exon_id "ENSMUSE00001062430.2"; level 2; protein_id "ENSMUSP00000073322.6"; transcript_support_level "1"; mgi_id "MGI:1195275"; tag "basic"; tag "Ensembl_canonical"; tag "GENCODE_Primary"; tag "appris_principal_1"; tag "CCDS"; ccdsid "CCDS24250.1"; havana_gene "OTTMUSG00000027662.1"; havana_transcript "OTTMUST00000068444.1";
chr10	ENSEMBL_gcm37	exon	127598834	127599092	0.207739733091896	+	.	gene_id "ENSMUSG00000089789.2"; transcript_id "ENSMUSG00000089789.2_tx_1"; exon_id "chr10_127598834_127599092_+"; exonnum "1"; txlen "508";
chr10	ENSEMBL_gcm37	exon	127598834	127599092	0.0372199052794417	+	.	gene_id "ENSMUSG00000089789.2"; transcript_id "ENSMUSG00000089789.2_tx_2"; exon_id "chr10_127598834_127599092_+"; exonnum "1"; txlen "818";
chr10	HAVANA	exon	127600551	127600714	0	+	.	gene_id "ENSMUSG00000089789.2"; transcript_id "ENSMUST00000073639.6"; gene_type "protein_coding"; gene_name "Rdh1"; transcript_type "protein_coding"; transcript_name "Rdh1-201"; exon_number 3; exon_id "ENSMUSE00001045961.2"; level 2; protein_id "ENSMUSP00000073322.6"; transcript_support_level "1"; mgi_id "MGI:1195275"; tag "basic"; tag "Ensembl_canonical"; tag "GENCODE_Primary"; tag "appris_principal_1"; tag "CCDS"; ccdsid "CCDS24250.1"; havana_gene "OTTMUSG00000027662.1"; havana_transcript "OTTMUST00000068444.1";
chr10	HAVANA	CDS	127600551	127600714	0	+	1	gene_id "ENSMUSG00000089789.2"; transcript_id "ENSMUST00000073639.6"; gene_type "protein_coding"; gene_name "Rdh1"; transcript_type "protein_coding"; transcript_name "Rdh1-201"; exon_number 3; exon_id "ENSMUSE00001045961.2"; level 2; protein_id "ENSMUSP00000073322.6"; transcript_support_level "1"; mgi_id "MGI:1195275"; tag "basic"; tag "Ensembl_canonical"; tag "GENCODE_Primary"; tag "appris_principal_1"; tag "CCDS"; ccdsid "CCDS24250.1"; havana_gene "OTTMUSG00000027662.1"; havana_transcript "OTTMUST00000068444.1";
chr10	ENSEMBL_gcm37	exon	127600551	127600714	0.0372199052794417	+	.	gene_id "ENSMUSG00000089789.2"; transcript_id "ENSMUSG00000089789.2_tx_2"; exon_id "chr10_127600551_127600714_+"; exonnum "2"; txlen "818";
chr10	HAVANA	CDS	127601190	127601404	0	+	2	gene_id "ENSMUSG00000089789.2"; transcript_id "ENSMUST00000073639.6"; gene_type "protein_coding"; gene_name "Rdh1"; transcript_type "protein_coding"; transcript_name "Rdh1-201"; exon_number 4; exon_id "ENSMUSE00000607186.5"; level 2; protein_id "ENSMUSP00000073322.6"; transcript_support_level "1"; mgi_id "MGI:1195275"; tag "basic"; tag "Ensembl_canonical"; tag "GENCODE_Primary"; tag "appris_principal_1"; tag "CCDS"; ccdsid "CCDS24250.1"; havana_gene "OTTMUSG00000027662.1"; havana_transcript "OTTMUST00000068444.1";
chr10	sragcm37_mid	exon	127601190	127601438	0.207739733091896	+	.	gene_id "ENSMUSG00000089789.2"; transcript_id "ENSMUSG00000089789.2_tx_1"; exon_id "chr10_127601190_127601438_+"; exonnum "2"; txlen "508";
chr10	sragcm37_mid	exon	127601190	127601438	0.0372199052794417	+	.	gene_id "ENSMUSG00000089789.2"; transcript_id "ENSMUSG00000089789.2_tx_2"; exon_id "chr10_127601190_127601438_+"; exonnum "3"; txlen "818";
chr10	HAVANA	exon	127601190	127604166	0	+	.	gene_id "ENSMUSG00000089789.2"; transcript_id "ENSMUST00000073639.6"; gene_type "protein_coding"; gene_name "Rdh1"; transcript_type "protein_coding"; transcript_name "Rdh1-201"; exon_number 4; exon_id "ENSMUSE00000607186.5"; level 2; protein_id "ENSMUSP00000073322.6"; transcript_support_level "1"; mgi_id "MGI:1195275"; tag "basic"; tag "Ensembl_canonical"; tag "GENCODE_Primary"; tag "appris_principal_1"; tag "CCDS"; ccdsid "CCDS24250.1"; havana_gene "OTTMUSG00000027662.1"; havana_transcript "OTTMUST00000068444.1";
chr10	HAVANA	stop_codon	127601405	127601407	0	+	0	gene_id "ENSMUSG00000089789.2"; transcript_id "ENSMUST00000073639.6"; gene_type "protein_coding"; gene_name "Rdh1"; transcript_type "protein_coding"; transcript_name "Rdh1-201"; exon_number 4; exon_id "ENSMUSE00000607186.5"; level 2; protein_id "ENSMUSP00000073322.6"; transcript_support_level "1"; mgi_id "MGI:1195275"; tag "basic"; tag "Ensembl_canonical"; tag "GENCODE_Primary"; tag "appris_principal_1"; tag "CCDS"; ccdsid "CCDS24250.1"; havana_gene "OTTMUSG00000027662.1"; havana_transcript "OTTMUST00000068444.1";
chr10	HAVANA	UTR	127601405	127604166	0	+	.	gene_id "ENSMUSG00000089789.2"; transcript_id "ENSMUST00000073639.6"; gene_type "protein_coding"; gene_name "Rdh1"; transcript_type "protein_coding"; transcript_name "Rdh1-201"; exon_number 4; exon_id "ENSMUSE00000607186.5"; level 2; protein_id "ENSMUSP00000073322.6"; transcript_support_level "1"; mgi_id "MGI:1195275"; tag "basic"; tag "Ensembl_canonical"; tag "GENCODE_Primary"; tag "appris_principal_1"; tag "CCDS"; ccdsid "CCDS24250.1"; havana_gene "OTTMUSG00000027662.1"; havana_transcript "OTTMUST00000068444.1";
chr10	sragcm37_ss	exon	127607373	127607518	0.0372199052794417	+	.	gene_id "ENSMUSG00000089789.2"; transcript_id "ENSMUSG00000089789.2_tx_2"; exon_id "chr10_127607373_127607518_+"; exonnum "4"; txlen "818";
chr10	sragcm37_es	exon	127610212	127610455	0.0586040175344571	+	.	gene_id "ENSMUSG00000056148.9"; transcript_id "ENSMUSG00000056148.9_tx_2"; exon_id "chr10_127610212_127610455_+"; exonnum "1"; txlen "667";
chr10	HAVANA	exon	127612255	127612415	0	+	.	gene_id "ENSMUSG00000056148.9"; transcript_id "ENSMUST00000128133.2"; gene_type "protein_coding"; gene_name "Rdh9"; transcript_type "protein_coding_CDS_not_defined"; transcript_name "Rdh9-202"; exon_number 1; exon_id "ENSMUSE00000794528.2"; level 2; transcript_support_level "5"; mgi_id "MGI:2143528"; havana_gene "OTTMUSG00000027659.1"; havana_transcript "OTTMUST00000068612.1";
chr10	HAVANA	transcript	127612255	127624608	0	+	.	gene_id "ENSMUSG00000056148.9"; transcript_id "ENSMUST00000128133.2"; gene_type "protein_coding"; gene_name "Rdh9"; transcript_type "protein_coding_CDS_not_defined"; transcript_name "Rdh9-202"; level 2; transcript_support_level "5"; mgi_id "MGI:2143528"; havana_gene "OTTMUSG00000027659.1"; havana_transcript "OTTMUST00000068612.1";
chr10	HAVANA	gene	127612255	127628566	0	+	.	gene_id "ENSMUSG00000056148.9"; gene_type "protein_coding"; gene_name "Rdh9"; level 2; mgi_id "MGI:2143528"; tag "overlapping_locus"; havana_gene "OTTMUSG00000027659.1";
chr10	HAVANA	UTR	127612264	127612353	0	+	.	gene_id "ENSMUSG00000056148.9"; transcript_id "ENSMUST00000136223.2"; gene_type "protein_coding"; gene_name "Rdh9"; transcript_type "protein_coding"; transcript_name "Rdh9-203"; exon_number 1; exon_id "ENSMUSE00000573247.5"; level 2; protein_id "ENSMUSP00000120523.2"; transcript_support_level "1"; mgi_id "MGI:2143528"; tag "basic"; havana_gene "OTTMUSG00000027659.1"; havana_transcript "OTTMUST00000068440.1";
chr10	HAVANA	exon	127612264	127612666	0	+	.	gene_id "ENSMUSG00000056148.9"; transcript_id "ENSMUST00000136223.2"; gene_type "protein_coding"; gene_name "Rdh9"; transcript_type "protein_coding"; transcript_name "Rdh9-203"; exon_number 1; exon_id "ENSMUSE00000573247.5"; level 2; protein_id "ENSMUSP00000120523.2"; transcript_support_level "1"; mgi_id "MGI:2143528"; tag "basic"; havana_gene "OTTMUSG00000027659.1"; havana_transcript "OTTMUST00000068440.1";
chr10	HAVANA	transcript	127612264	127618907	0	+	.	gene_id "ENSMUSG00000056148.9"; transcript_id "ENSMUST00000136223.2"; gene_type "protein_coding"; gene_name "Rdh9"; transcript_type "protein_coding"; transcript_name "Rdh9-203"; level 2; protein_id "ENSMUSP00000120523.2"; transcript_support_level "1"; mgi_id "MGI:2143528"; tag "basic"; havana_gene "OTTMUSG00000027659.1"; havana_transcript "OTTMUST00000068440.1";
chr10	HAVANA	UTR	127612274	127612353	0	+	.	gene_id "ENSMUSG00000056148.9"; transcript_id "ENSMUST00000052652.7"; gene_type "protein_coding"; gene_name "Rdh9"; transcript_type "protein_coding"; transcript_name "Rdh9-201"; exon_number 1; exon_id "ENSMUSE00000387341.2"; level 2; protein_id "ENSMUSP00000057732.7"; transcript_support_level "1"; mgi_id "MGI:2143528"; tag "basic"; tag "Ensembl_canonical"; tag "GENCODE_Primary"; tag "appris_principal_1"; tag "CCDS"; ccdsid "CCDS24251.1"; havana_gene "OTTMUSG00000027659.1"; havana_transcript "OTTMUST00000068438.1";
chr10	HAVANA	exon	127612274	127612666	0	+	.	gene_id "ENSMUSG00000056148.9"; transcript_id "ENSMUST00000052652.7"; gene_type "protein_coding"; gene_name "Rdh9"; transcript_type "protein_coding"; transcript_name "Rdh9-201"; exon_number 1; exon_id "ENSMUSE00000387341.2"; level 2; protein_id "ENSMUSP00000057732.7"; transcript_support_level "1"; mgi_id "MGI:2143528"; tag "basic"; tag "Ensembl_canonical"; tag "GENCODE_Primary"; tag "appris_principal_1"; tag "CCDS"; ccdsid "CCDS24251.1"; havana_gene "OTTMUSG00000027659.1"; havana_transcript "OTTMUST00000068438.1";
chr10	HAVANA	transcript	127612274	127628566	0	+	.	gene_id "ENSMUSG00000056148.9"; transcript_id "ENSMUST00000052652.7"; gene_type "protein_coding"; gene_name "Rdh9"; transcript_type "protein_coding"; transcript_name "Rdh9-201"; level 2; protein_id "ENSMUSP00000057732.7"; transcript_support_level "1"; mgi_id "MGI:2143528"; tag "basic"; tag "Ensembl_canonical"; tag "GENCODE_Primary"; tag "appris_principal_1"; tag "CCDS"; ccdsid "CCDS24251.1"; havana_gene "OTTMUSG00000027659.1"; havana_transcript "OTTMUST00000068438.1";
chr10	HAVANA	start_codon	127612354	127612356	0	+	0	gene_id "ENSMUSG00000056148.9"; transcript_id "ENSMUST00000136223.2"; gene_type "protein_coding"; gene_name "Rdh9"; transcript_type "protein_coding"; transcript_name "Rdh9-203"; exon_number 1; exon_id "ENSMUSE00000573247.5"; level 2; protein_id "ENSMUSP00000120523.2"; transcript_support_level "1"; mgi_id "MGI:2143528"; tag "basic"; havana_gene "OTTMUSG00000027659.1"; havana_transcript "OTTMUST00000068440.1";
chr10	HAVANA	start_codon	127612354	127612356	0	+	0	gene_id "ENSMUSG00000056148.9"; transcript_id "ENSMUST00000052652.7"; gene_type "protein_coding"; gene_name "Rdh9"; transcript_type "protein_coding"; transcript_name "Rdh9-201"; exon_number 1; exon_id "ENSMUSE00000387341.2"; level 2; protein_id "ENSMUSP00000057732.7"; transcript_support_level "1"; mgi_id "MGI:2143528"; tag "basic"; tag "Ensembl_canonical"; tag "GENCODE_Primary"; tag "appris_principal_1"; tag "CCDS"; ccdsid "CCDS24251.1"; havana_gene "OTTMUSG00000027659.1"; havana_transcript "OTTMUST00000068438.1";
chr10	HAVANA	CDS	127612354	127612666	0	+	0	gene_id "ENSMUSG00000056148.9"; transcript_id "ENSMUST00000136223.2"; gene_type "protein_coding"; gene_name "Rdh9"; transcript_type "protein_coding"; transcript_name "Rdh9-203"; exon_number 1; exon_id "ENSMUSE00000573247.5"; level 2; protein_id "ENSMUSP00000120523.2"; transcript_support_level "1"; mgi_id "MGI:2143528"; tag "basic"; havana_gene "OTTMUSG00000027659.1"; havana_transcript "OTTMUST00000068440.1";
chr10	HAVANA	CDS	127612354	127612666	0	+	0	gene_id "ENSMUSG00000056148.9"; transcript_id "ENSMUST00000052652.7"; gene_type "protein_coding"; gene_name "Rdh9"; transcript_type "protein_coding"; transcript_name "Rdh9-201"; exon_number 1; exon_id "ENSMUSE00000387341.2"; level 2; protein_id "ENSMUSP00000057732.7"; transcript_support_level "1"; mgi_id "MGI:2143528"; tag "basic"; tag "Ensembl_canonical"; tag "GENCODE_Primary"; tag "appris_principal_1"; tag "CCDS"; ccdsid "CCDS24251.1"; havana_gene "OTTMUSG00000027659.1"; havana_transcript "OTTMUST00000068438.1";
chr10	HAVANA	exon	127612511	127612666	0	+	.	gene_id "ENSMUSG00000056148.9"; transcript_id "ENSMUST00000128133.2"; gene_type "protein_coding"; gene_name "Rdh9"; transcript_type "protein_coding_CDS_not_defined"; transcript_name "Rdh9-202"; exon_number 2; exon_id "ENSMUSE00000810667.2"; level 2; transcript_support_level "5"; mgi_id "MGI:2143528"; havana_gene "OTTMUSG00000027659.1"; havana_transcript "OTTMUST00000068612.1";
chr10	HAVANA	CDS	127618035	127618081	0	+	2	gene_id "ENSMUSG00000056148.9"; transcript_id "ENSMUST00000136223.2"; gene_type "protein_coding"; gene_name "Rdh9"; transcript_type "protein_coding"; transcript_name "Rdh9-203"; exon_number 2; exon_id "ENSMUSE00000724580.2"; level 2; protein_id "ENSMUSP00000120523.2"; transcript_support_level "1"; mgi_id "MGI:2143528"; tag "basic"; havana_gene "OTTMUSG00000027659.1"; havana_transcript "OTTMUST00000068440.1";
chr10	HAVANA	exon	127618035	127618907	0	+	.	gene_id "ENSMUSG00000056148.9"; transcript_id "ENSMUST00000136223.2"; gene_type "protein_coding"; gene_name "Rdh9"; transcript_type "protein_coding"; transcript_name "Rdh9-203"; exon_number 2; exon_id "ENSMUSE00000724580.2"; level 2; protein_id "ENSMUSP00000120523.2"; transcript_support_level "1"; mgi_id "MGI:2143528"; tag "basic"; havana_gene "OTTMUSG00000027659.1"; havana_transcript "OTTMUST00000068440.1";
chr10	HAVANA	stop_codon	127618082	127618084	0	+	0	gene_id "ENSMUSG00000056148.9"; transcript_id "ENSMUST00000136223.2"; gene_type "protein_coding"; gene_name "Rdh9"; transcript_type "protein_coding"; transcript_name "Rdh9-203"; exon_number 2; exon_id "ENSMUSE00000724580.2"; level 2; protein_id "ENSMUSP00000120523.2"; transcript_support_level "1"; mgi_id "MGI:2143528"; tag "basic"; havana_gene "OTTMUSG00000027659.1"; havana_transcript "OTTMUST00000068440.1";
chr10	HAVANA	UTR	127618082	127618907	0	+	.	gene_id "ENSMUSG00000056148.9"; transcript_id "ENSMUST00000136223.2"; gene_type "protein_coding"; gene_name "Rdh9"; transcript_type "protein_coding"; transcript_name "Rdh9-203"; exon_number 2; exon_id "ENSMUSE00000724580.2"; level 2; protein_id "ENSMUSP00000120523.2"; transcript_support_level "1"; mgi_id "MGI:2143528"; tag "basic"; havana_gene "OTTMUSG00000027659.1"; havana_transcript "OTTMUST00000068440.1";
chr10	HAVANA	exon	127624477	127624608	0	+	.	gene_id "ENSMUSG00000056148.9"; transcript_id "ENSMUST00000128133.2"; gene_type "protein_coding"; gene_name "Rdh9"; transcript_type "protein_coding_CDS_not_defined"; transcript_name "Rdh9-202"; exon_number 3; exon_id "ENSMUSE00000735927.2"; level 2; transcript_support_level "5"; mgi_id "MGI:2143528"; havana_gene "OTTMUSG00000027659.1"; havana_transcript "OTTMUST00000068612.1";
chr10	HAVANA	exon	127624477	127624735	0	+	.	gene_id "ENSMUSG00000099009.2"; transcript_id "ENSMUST00000128247.2"; gene_type "protein_coding"; gene_name "Rdh16f1"; transcript_type "protein_coding"; transcript_name "Rdh16f1-201"; exon_number 2; exon_id "ENSMUSE00001317639.2"; level 2; protein_id "ENSMUSP00000116574.2"; transcript_support_level "1"; mgi_id "MGI:5547782"; tag "basic"; tag "Ensembl_canonical"; tag "GENCODE_Primary"; tag "appris_principal_1"; tag "readthrough_transcript"; havana_gene "OTTMUSG00000044646.1"; havana_transcript "OTTMUST00000117445.1";
chr10	HAVANA	CDS	127624477	127624735	0	+	2	gene_id "ENSMUSG00000099009.2"; transcript_id "ENSMUST00000128247.2"; gene_type "protein_coding"; gene_name "Rdh16f1"; transcript_type "protein_coding"; transcript_name "Rdh16f1-201"; exon_number 2; exon_id "ENSMUSE00001317639.2"; level 2; protein_id "ENSMUSP00000116574.2"; transcript_support_level "1"; mgi_id "MGI:5547782"; tag "basic"; tag "Ensembl_canonical"; tag "GENCODE_Primary"; tag "appris_principal_1"; tag "readthrough_transcript"; havana_gene "OTTMUSG00000044646.1"; havana_transcript "OTTMUST00000117445.1";
chr10	HAVANA	exon	127624477	127624735	0	+	.	gene_id "ENSMUSG00000056148.9"; transcript_id "ENSMUST00000052652.7"; gene_type "protein_coding"; gene_name "Rdh9"; transcript_type "protein_coding"; transcript_name "Rdh9-201"; exon_number 2; exon_id "ENSMUSE00001316594.2"; level 2; protein_id "ENSMUSP00000057732.7"; transcript_support_level "1"; mgi_id "MGI:2143528"; tag "basic"; tag "Ensembl_canonical"; tag "GENCODE_Primary"; tag "appris_principal_1"; tag "CCDS"; ccdsid "CCDS24251.1"; havana_gene "OTTMUSG00000027659.1"; havana_transcript "OTTMUST00000068438.1";
chr10	HAVANA	CDS	127624477	127624735	0	+	2	gene_id "ENSMUSG00000056148.9"; transcript_id "ENSMUST00000052652.7"; gene_type "protein_coding"; gene_name "Rdh9"; transcript_type "protein_coding"; transcript_name "Rdh9-201"; exon_number 2; exon_id "ENSMUSE00001316594.2"; level 2; protein_id "ENSMUSP00000057732.7"; transcript_support_level "1"; mgi_id "MGI:2143528"; tag "basic"; tag "Ensembl_canonical"; tag "GENCODE_Primary"; tag "appris_principal_1"; tag "CCDS"; ccdsid "CCDS24251.1"; havana_gene "OTTMUSG00000027659.1"; havana_transcript "OTTMUST00000068438.1";
chr10	ENSEMBL_gcm37	exon	127624477	127624735	0.0586040175344571	+	.	gene_id "ENSMUSG00000056148.9"; transcript_id "ENSMUSG00000056148.9_tx_2"; exon_id "chr10_127624477_127624735_+"; exonnum "2"; txlen "667";
chr10	HAVANA	exon	127626058	127626221	0	+	.	gene_id "ENSMUSG00000099009.2"; transcript_id "ENSMUST00000128247.2"; gene_type "protein_coding"; gene_name "Rdh16f1"; transcript_type "protein_coding"; transcript_name "Rdh16f1-201"; exon_number 3; exon_id "ENSMUSE00001315942.2"; level 2; protein_id "ENSMUSP00000116574.2"; transcript_support_level "1"; mgi_id "MGI:5547782"; tag "basic"; tag "Ensembl_canonical"; tag "GENCODE_Primary"; tag "appris_principal_1"; tag "readthrough_transcript"; havana_gene "OTTMUSG00000044646.1"; havana_transcript "OTTMUST00000117445.1";
chr10	HAVANA	CDS	127626058	127626221	0	+	1	gene_id "ENSMUSG00000099009.2"; transcript_id "ENSMUST00000128247.2"; gene_type "protein_coding"; gene_name "Rdh16f1"; transcript_type "protein_coding"; transcript_name "Rdh16f1-201"; exon_number 3; exon_id "ENSMUSE00001315942.2"; level 2; protein_id "ENSMUSP00000116574.2"; transcript_support_level "1"; mgi_id "MGI:5547782"; tag "basic"; tag "Ensembl_canonical"; tag "GENCODE_Primary"; tag "appris_principal_1"; tag "readthrough_transcript"; havana_gene "OTTMUSG00000044646.1"; havana_transcript "OTTMUST00000117445.1";
chr10	HAVANA	exon	127626058	127626221	0	+	.	gene_id "ENSMUSG00000056148.9"; transcript_id "ENSMUST00000052652.7"; gene_type "protein_coding"; gene_name "Rdh9"; transcript_type "protein_coding"; transcript_name "Rdh9-201"; exon_number 3; exon_id "ENSMUSE00001317456.2"; level 2; protein_id "ENSMUSP00000057732.7"; transcript_support_level "1"; mgi_id "MGI:2143528"; tag "basic"; tag "Ensembl_canonical"; tag "GENCODE_Primary"; tag "appris_principal_1"; tag "CCDS"; ccdsid "CCDS24251.1"; havana_gene "OTTMUSG00000027659.1"; havana_transcript "OTTMUST00000068438.1";
chr10	HAVANA	CDS	127626058	127626221	0	+	1	gene_id "ENSMUSG00000056148.9"; transcript_id "ENSMUST00000052652.7"; gene_type "protein_coding"; gene_name "Rdh9"; transcript_type "protein_coding"; transcript_name "Rdh9-201"; exon_number 3; exon_id "ENSMUSE00001317456.2"; level 2; protein_id "ENSMUSP00000057732.7"; transcript_support_level "1"; mgi_id "MGI:2143528"; tag "basic"; tag "Ensembl_canonical"; tag "GENCODE_Primary"; tag "appris_principal_1"; tag "CCDS"; ccdsid "CCDS24251.1"; havana_gene "OTTMUSG00000027659.1"; havana_transcript "OTTMUST00000068438.1";
chr10	ENSEMBL_gcm37	exon	127626058	127626221	0.0586040175344571	+	.	gene_id "ENSMUSG00000056148.9"; transcript_id "ENSMUSG00000056148.9_tx_2"; exon_id "chr10_127626058_127626221_+"; exonnum "3"; txlen "667";
chr10	HAVANA	CDS	127626685	127626899	0	+	2	gene_id "ENSMUSG00000099009.2"; transcript_id "ENSMUST00000128247.2"; gene_type "protein_coding"; gene_name "Rdh16f1"; transcript_type "protein_coding"; transcript_name "Rdh16f1-201"; exon_number 4; exon_id "ENSMUSE00000842426.2"; level 2; protein_id "ENSMUSP00000116574.2"; transcript_support_level "1"; mgi_id "MGI:5547782"; tag "basic"; tag "Ensembl_canonical"; tag "GENCODE_Primary"; tag "appris_principal_1"; tag "readthrough_transcript"; havana_gene "OTTMUSG00000044646.1"; havana_transcript "OTTMUST00000117445.1";
chr10	HAVANA	CDS	127626685	127626899	0	+	2	gene_id "ENSMUSG00000056148.9"; transcript_id "ENSMUST00000052652.7"; gene_type "protein_coding"; gene_name "Rdh9"; transcript_type "protein_coding"; transcript_name "Rdh9-201"; exon_number 4; exon_id "ENSMUSE00000481036.5"; level 2; protein_id "ENSMUSP00000057732.7"; transcript_support_level "1"; mgi_id "MGI:2143528"; tag "basic"; tag "Ensembl_canonical"; tag "GENCODE_Primary"; tag "appris_principal_1"; tag "CCDS"; ccdsid "CCDS24251.1"; havana_gene "OTTMUSG00000027659.1"; havana_transcript "OTTMUST00000068438.1";
chr10	HAVANA	exon	127626685	127628563	0	+	.	gene_id "ENSMUSG00000099009.2"; transcript_id "ENSMUST00000128247.2"; gene_type "protein_coding"; gene_name "Rdh16f1"; transcript_type "protein_coding"; transcript_name "Rdh16f1-201"; exon_number 4; exon_id "ENSMUSE00000842426.2"; level 2; protein_id "ENSMUSP00000116574.2"; transcript_support_level "1"; mgi_id "MGI:5547782"; tag "basic"; tag "Ensembl_canonical"; tag "GENCODE_Primary"; tag "appris_principal_1"; tag "readthrough_transcript"; havana_gene "OTTMUSG00000044646.1"; havana_transcript "OTTMUST00000117445.1";
chr10	HAVANA	exon	127626685	127628566	0	+	.	gene_id "ENSMUSG00000056148.9"; transcript_id "ENSMUST00000052652.7"; gene_type "protein_coding"; gene_name "Rdh9"; transcript_type "protein_coding"; transcript_name "Rdh9-201"; exon_number 4; exon_id "ENSMUSE00000481036.5"; level 2; protein_id "ENSMUSP00000057732.7"; transcript_support_level "1"; mgi_id "MGI:2143528"; tag "basic"; tag "Ensembl_canonical"; tag "GENCODE_Primary"; tag "appris_principal_1"; tag "CCDS"; ccdsid "CCDS24251.1"; havana_gene "OTTMUSG00000027659.1"; havana_transcript "OTTMUST00000068438.1";
chr10	HAVANA	stop_codon	127626900	127626902	0	+	0	gene_id "ENSMUSG00000099009.2"; transcript_id "ENSMUST00000128247.2"; gene_type "protein_coding"; gene_name "Rdh16f1"; transcript_type "protein_coding"; transcript_name "Rdh16f1-201"; exon_number 4; exon_id "ENSMUSE00000842426.2"; level 2; protein_id "ENSMUSP00000116574.2"; transcript_support_level "1"; mgi_id "MGI:5547782"; tag "basic"; tag "Ensembl_canonical"; tag "GENCODE_Primary"; tag "appris_principal_1"; tag "readthrough_transcript"; havana_gene "OTTMUSG00000044646.1"; havana_transcript "OTTMUST00000117445.1";
chr10	HAVANA	stop_codon	127626900	127626902	0	+	0	gene_id "ENSMUSG00000056148.9"; transcript_id "ENSMUST00000052652.7"; gene_type "protein_coding"; gene_name "Rdh9"; transcript_type "protein_coding"; transcript_name "Rdh9-201"; exon_number 4; exon_id "ENSMUSE00000481036.5"; level 2; protein_id "ENSMUSP00000057732.7"; transcript_support_level "1"; mgi_id "MGI:2143528"; tag "basic"; tag "Ensembl_canonical"; tag "GENCODE_Primary"; tag "appris_principal_1"; tag "CCDS"; ccdsid "CCDS24251.1"; havana_gene "OTTMUSG00000027659.1"; havana_transcript "OTTMUST00000068438.1";
chr10	HAVANA	UTR	127626900	127628563	0	+	.	gene_id "ENSMUSG00000099009.2"; transcript_id "ENSMUST00000128247.2"; gene_type "protein_coding"; gene_name "Rdh16f1"; transcript_type "protein_coding"; transcript_name "Rdh16f1-201"; exon_number 4; exon_id "ENSMUSE00000842426.2"; level 2; protein_id "ENSMUSP00000116574.2"; transcript_support_level "1"; mgi_id "MGI:5547782"; tag "basic"; tag "Ensembl_canonical"; tag "GENCODE_Primary"; tag "appris_principal_1"; tag "readthrough_transcript"; havana_gene "OTTMUSG00000044646.1"; havana_transcript "OTTMUST00000117445.1";
chr10	HAVANA	UTR	127626900	127628566	0	+	.	gene_id "ENSMUSG00000056148.9"; transcript_id "ENSMUST00000052652.7"; gene_type "protein_coding"; gene_name "Rdh9"; transcript_type "protein_coding"; transcript_name "Rdh9-201"; exon_number 4; exon_id "ENSMUSE00000481036.5"; level 2; protein_id "ENSMUSP00000057732.7"; transcript_support_level "1"; mgi_id "MGI:2143528"; tag "basic"; tag "Ensembl_canonical"; tag "GENCODE_Primary"; tag "appris_principal_1"; tag "CCDS"; ccdsid "CCDS24251.1"; havana_gene "OTTMUSG00000027659.1"; havana_transcript "OTTMUST00000068438.1";
chr10	HAVANA	UTR	127637021	127637066	0	+	.	gene_id "ENSMUSG00000069456.5"; transcript_id "ENSMUST00000155739.2"; gene_type "protein_coding"; gene_name "Rdh16"; transcript_type "nonsense_mediated_decay"; transcript_name "Rdh16-203"; exon_number 1; exon_id "ENSMUSE00000766608.2"; level 2; protein_id "ENSMUSP00000115993.2"; transcript_support_level "1"; mgi_id "MGI:1201375"; havana_gene "OTTMUSG00000027661.1"; havana_transcript "OTTMUST00000068443.1";
chr10	HAVANA	exon	127637021	127637379	0	+	.	gene_id "ENSMUSG00000069456.5"; transcript_id "ENSMUST00000155739.2"; gene_type "protein_coding"; gene_name "Rdh16"; transcript_type "nonsense_mediated_decay"; transcript_name "Rdh16-203"; exon_number 1; exon_id "ENSMUSE00000766608.2"; level 2; protein_id "ENSMUSP00000115993.2"; transcript_support_level "1"; mgi_id "MGI:1201375"; havana_gene "OTTMUSG00000027661.1"; havana_transcript "OTTMUST00000068443.1";
chr10	HAVANA	transcript	127637021	127651035	0	+	.	gene_id "ENSMUSG00000069456.5"; transcript_id "ENSMUST00000155739.2"; gene_type "protein_coding"; gene_name "Rdh16"; transcript_type "nonsense_mediated_decay"; transcript_name "Rdh16-203"; level 2; protein_id "ENSMUSP00000115993.2"; transcript_support_level "1"; mgi_id "MGI:1201375"; havana_gene "OTTMUSG00000027661.1"; havana_transcript "OTTMUST00000068443.1";
chr10	HAVANA	gene	127637021	127682434	0	+	.	gene_id "ENSMUSG00000069456.5"; gene_type "protein_coding"; gene_name "Rdh16"; level 2; mgi_id "MGI:1201375"; tag "overlapping_locus"; havana_gene "OTTMUSG00000027661.1";
chr10	HAVANA	UTR	127637022	127637066	0	+	.	gene_id "ENSMUSG00000069456.5"; transcript_id "ENSMUST00000125163.2"; gene_type "protein_coding"; gene_name "Rdh16"; transcript_type "nonsense_mediated_decay"; transcript_name "Rdh16-202"; exon_number 1; exon_id "ENSMUSE00000814147.2"; level 2; protein_id "ENSMUSP00000122839.2"; transcript_support_level "2"; mgi_id "MGI:1201375"; havana_gene "OTTMUSG00000027661.1"; havana_transcript "OTTMUST00000068613.1";
chr10	HAVANA	exon	127637022	127637135	0	+	.	gene_id "ENSMUSG00000069456.5"; transcript_id "ENSMUST00000125163.2"; gene_type "protein_coding"; gene_name "Rdh16"; transcript_type "nonsense_mediated_decay"; transcript_name "Rdh16-202"; exon_number 1; exon_id "ENSMUSE00000814147.2"; level 2; protein_id "ENSMUSP00000122839.2"; transcript_support_level "2"; mgi_id "MGI:1201375"; havana_gene "OTTMUSG00000027661.1"; havana_transcript "OTTMUST00000068613.1";
chr10	HAVANA	transcript	127637022	127682434	0	+	.	gene_id "ENSMUSG00000069456.5"; transcript_id "ENSMUST00000125163.2"; gene_type "protein_coding"; gene_name "Rdh16"; transcript_type "nonsense_mediated_decay"; transcript_name "Rdh16-202"; level 2; protein_id "ENSMUSP00000122839.2"; transcript_support_level "2"; mgi_id "MGI:1201375"; havana_gene "OTTMUSG00000027661.1"; havana_transcript "OTTMUST00000068613.1";
chr10	HAVANA	UTR	127637023	127637066	0	+	.	gene_id "ENSMUSG00000069456.5"; transcript_id "ENSMUST00000071646.2"; gene_type "protein_coding"; gene_name "Rdh16"; transcript_type "protein_coding"; transcript_name "Rdh16-201"; exon_number 1; exon_id "ENSMUSE00000516808.2"; level 2; protein_id "ENSMUSP00000071573.2"; transcript_support_level "1"; mgi_id "MGI:1201375"; tag "basic"; tag "Ensembl_canonical"; tag "GENCODE_Primary"; tag "appris_principal_1"; tag "CCDS"; ccdsid "CCDS24252.1"; havana_gene "OTTMUSG00000027661.1"; havana_transcript "OTTMUST00000068442.1";
chr10	HAVANA	exon	127637023	127637379	0	+	.	gene_id "ENSMUSG00000069456.5"; transcript_id "ENSMUST00000071646.2"; gene_type "protein_coding"; gene_name "Rdh16"; transcript_type "protein_coding"; transcript_name "Rdh16-201"; exon_number 1; exon_id "ENSMUSE00000516808.2"; level 2; protein_id "ENSMUSP00000071573.2"; transcript_support_level "1"; mgi_id "MGI:1201375"; tag "basic"; tag "Ensembl_canonical"; tag "GENCODE_Primary"; tag "appris_principal_1"; tag "CCDS"; ccdsid "CCDS24252.1"; havana_gene "OTTMUSG00000027661.1"; havana_transcript "OTTMUST00000068442.1";
chr10	ENSEMBL_gcm37	exon	127637023	127637379	148.77538807535	+	.	gene_id "ENSMUSG00000069456.5"; transcript_id "ENSMUSG00000069456.5_tx_1"; exon_id "chr10_127637023_127637379_+"; exonnum "1"; txlen "1029";
chr10	ENSEMBL_gcm37	exon	127637023	127637379	28.991358920789	+	.	gene_id "ENSMUSG00000069456.5"; transcript_id "ENSMUSG00000069456.5_tx_2"; exon_id "chr10_127637023_127637379_+"; exonnum "1"; txlen "770";
chr10	HAVANA	transcript	127637023	127651708	0	+	.	gene_id "ENSMUSG00000069456.5"; transcript_id "ENSMUST00000071646.2"; gene_type "protein_coding"; gene_name "Rdh16"; transcript_type "protein_coding"; transcript_name "Rdh16-201"; level 2; protein_id "ENSMUSP00000071573.2"; transcript_support_level "1"; mgi_id "MGI:1201375"; tag "basic"; tag "Ensembl_canonical"; tag "GENCODE_Primary"; tag "appris_principal_1"; tag "CCDS"; ccdsid "CCDS24252.1"; havana_gene "OTTMUSG00000027661.1"; havana_transcript "OTTMUST00000068442.1";
chr10	HAVANA	start_codon	127637067	127637069	0	+	0	gene_id "ENSMUSG00000069456.5"; transcript_id "ENSMUST00000155739.2"; gene_type "protein_coding"; gene_name "Rdh16"; transcript_type "nonsense_mediated_decay"; transcript_name "Rdh16-203"; exon_number 1; exon_id "ENSMUSE00000766608.2"; level 2; protein_id "ENSMUSP00000115993.2"; transcript_support_level "1"; mgi_id "MGI:1201375"; havana_gene "OTTMUSG00000027661.1"; havana_transcript "OTTMUST00000068443.1";
chr10	HAVANA	start_codon	127637067	127637069	0	+	0	gene_id "ENSMUSG00000069456.5"; transcript_id "ENSMUST00000125163.2"; gene_type "protein_coding"; gene_name "Rdh16"; transcript_type "nonsense_mediated_decay"; transcript_name "Rdh16-202"; exon_number 1; exon_id "ENSMUSE00000814147.2"; level 2; protein_id "ENSMUSP00000122839.2"; transcript_support_level "2"; mgi_id "MGI:1201375"; havana_gene "OTTMUSG00000027661.1"; havana_transcript "OTTMUST00000068613.1";
chr10	HAVANA	start_codon	127637067	127637069	0	+	0	gene_id "ENSMUSG00000069456.5"; transcript_id "ENSMUST00000071646.2"; gene_type "protein_coding"; gene_name "Rdh16"; transcript_type "protein_coding"; transcript_name "Rdh16-201"; exon_number 1; exon_id "ENSMUSE00000516808.2"; level 2; protein_id "ENSMUSP00000071573.2"; transcript_support_level "1"; mgi_id "MGI:1201375"; tag "basic"; tag "Ensembl_canonical"; tag "GENCODE_Primary"; tag "appris_principal_1"; tag "CCDS"; ccdsid "CCDS24252.1"; havana_gene "OTTMUSG00000027661.1"; havana_transcript "OTTMUST00000068442.1";
chr10	HAVANA	CDS	127637067	127637135	0	+	0	gene_id "ENSMUSG00000069456.5"; transcript_id "ENSMUST00000125163.2"; gene_type "protein_coding"; gene_name "Rdh16"; transcript_type "nonsense_mediated_decay"; transcript_name "Rdh16-202"; exon_number 1; exon_id "ENSMUSE00000814147.2"; level 2; protein_id "ENSMUSP00000122839.2"; transcript_support_level "2"; mgi_id "MGI:1201375"; havana_gene "OTTMUSG00000027661.1"; havana_transcript "OTTMUST00000068613.1";
chr10	HAVANA	CDS	127637067	127637379	0	+	0	gene_id "ENSMUSG00000069456.5"; transcript_id "ENSMUST00000155739.2"; gene_type "protein_coding"; gene_name "Rdh16"; transcript_type "nonsense_mediated_decay"; transcript_name "Rdh16-203"; exon_number 1; exon_id "ENSMUSE00000766608.2"; level 2; protein_id "ENSMUSP00000115993.2"; transcript_support_level "1"; mgi_id "MGI:1201375"; havana_gene "OTTMUSG00000027661.1"; havana_transcript "OTTMUST00000068443.1";
chr10	HAVANA	CDS	127637067	127637379	0	+	0	gene_id "ENSMUSG00000069456.5"; transcript_id "ENSMUST00000071646.2"; gene_type "protein_coding"; gene_name "Rdh16"; transcript_type "protein_coding"; transcript_name "Rdh16-201"; exon_number 1; exon_id "ENSMUSE00000516808.2"; level 2; protein_id "ENSMUSP00000071573.2"; transcript_support_level "1"; mgi_id "MGI:1201375"; tag "basic"; tag "Ensembl_canonical"; tag "GENCODE_Primary"; tag "appris_principal_1"; tag "CCDS"; ccdsid "CCDS24252.1"; havana_gene "OTTMUSG00000027661.1"; havana_transcript "OTTMUST00000068442.1";
chr10	sragcm37_es	exon	127641612	127641677	0.00454003947012704	+	.	gene_id "ENSMUSG00000069456.5"; transcript_id "ENSMUSG00000069456.5_tx_3"; exon_id "chr10_127641612_127641677_+"; exonnum "1"; txlen "1126";
chr10	HAVANA	exon	127646923	127647181	0	+	.	gene_id "ENSMUSG00000069456.5"; transcript_id "ENSMUST00000071646.2"; gene_type "protein_coding"; gene_name "Rdh16"; transcript_type "protein_coding"; transcript_name "Rdh16-201"; exon_number 2; exon_id "ENSMUSE00000966601.2"; level 2; protein_id "ENSMUSP00000071573.2"; transcript_support_level "1"; mgi_id "MGI:1201375"; tag "basic"; tag "Ensembl_canonical"; tag "GENCODE_Primary"; tag "appris_principal_1"; tag "CCDS"; ccdsid "CCDS24252.1"; havana_gene "OTTMUSG00000027661.1"; havana_transcript "OTTMUST00000068442.1";
chr10	HAVANA	CDS	127646923	127647181	0	+	2	gene_id "ENSMUSG00000069456.5"; transcript_id "ENSMUST00000071646.2"; gene_type "protein_coding"; gene_name "Rdh16"; transcript_type "protein_coding"; transcript_name "Rdh16-201"; exon_number 2; exon_id "ENSMUSE00000966601.2"; level 2; protein_id "ENSMUSP00000071573.2"; transcript_support_level "1"; mgi_id "MGI:1201375"; tag "basic"; tag "Ensembl_canonical"; tag "GENCODE_Primary"; tag "appris_principal_1"; tag "CCDS"; ccdsid "CCDS24252.1"; havana_gene "OTTMUSG00000027661.1"; havana_transcript "OTTMUST00000068442.1";
chr10	ENSEMBL_gcm37	exon	127646923	127647181	148.77538807535	+	.	gene_id "ENSMUSG00000069456.5"; transcript_id "ENSMUSG00000069456.5_tx_1"; exon_id "chr10_127646923_127647181_+"; exonnum "2"; txlen "1029";
chr10	ENSEMBL_gcm37	exon	127646923	127647181	0.00454003947012704	+	.	gene_id "ENSMUSG00000069456.5"; transcript_id "ENSMUSG00000069456.5_tx_3"; exon_id "chr10_127646923_127647181_+"; exonnum "2"; txlen "1126";
chr10	sragcm37_mid	exon	127648038	127648165	0.00454003947012704	+	.	gene_id "ENSMUSG00000069456.5"; transcript_id "ENSMUSG00000069456.5_tx_3"; exon_id "chr10_127648038_127648165_+"; exonnum "3"; txlen "1126";
chr10	HAVANA	CDS	127648655	127648677	0	+	2	gene_id "ENSMUSG00000069456.5"; transcript_id "ENSMUST00000155739.2"; gene_type "protein_coding"; gene_name "Rdh16"; transcript_type "nonsense_mediated_decay"; transcript_name "Rdh16-203"; exon_number 2; exon_id "ENSMUSE00001285370.2"; level 2; protein_id "ENSMUSP00000115993.2"; transcript_support_level "1"; mgi_id "MGI:1201375"; havana_gene "OTTMUSG00000027661.1"; havana_transcript "OTTMUST00000068443.1";
chr10	HAVANA	CDS	127648655	127648726	0	+	0	gene_id "ENSMUSG00000069456.5"; transcript_id "ENSMUST00000125163.2"; gene_type "protein_coding"; gene_name "Rdh16"; transcript_type "nonsense_mediated_decay"; transcript_name "Rdh16-202"; exon_number 2; exon_id "ENSMUSE00001274473.2"; level 2; protein_id "ENSMUSP00000122839.2"; transcript_support_level "2"; mgi_id "MGI:1201375"; havana_gene "OTTMUSG00000027661.1"; havana_transcript "OTTMUST00000068613.1";
chr10	HAVANA	exon	127648655	127648818	0	+	.	gene_id "ENSMUSG00000069456.5"; transcript_id "ENSMUST00000155739.2"; gene_type "protein_coding"; gene_name "Rdh16"; transcript_type "nonsense_mediated_decay"; transcript_name "Rdh16-203"; exon_number 2; exon_id "ENSMUSE00001285370.2"; level 2; protein_id "ENSMUSP00000115993.2"; transcript_support_level "1"; mgi_id "MGI:1201375"; havana_gene "OTTMUSG00000027661.1"; havana_transcript "OTTMUST00000068443.1";
chr10	HAVANA	exon	127648655	127648818	0	+	.	gene_id "ENSMUSG00000069456.5"; transcript_id "ENSMUST00000125163.2"; gene_type "protein_coding"; gene_name "Rdh16"; transcript_type "nonsense_mediated_decay"; transcript_name "Rdh16-202"; exon_number 2; exon_id "ENSMUSE00001274473.2"; level 2; protein_id "ENSMUSP00000122839.2"; transcript_support_level "2"; mgi_id "MGI:1201375"; havana_gene "OTTMUSG00000027661.1"; havana_transcript "OTTMUST00000068613.1";
chr10	HAVANA	exon	127648655	127648818	0	+	.	gene_id "ENSMUSG00000069456.5"; transcript_id "ENSMUST00000071646.2"; gene_type "protein_coding"; gene_name "Rdh16"; transcript_type "protein_coding"; transcript_name "Rdh16-201"; exon_number 3; exon_id "ENSMUSE00001230812.2"; level 2; protein_id "ENSMUSP00000071573.2"; transcript_support_level "1"; mgi_id "MGI:1201375"; tag "basic"; tag "Ensembl_canonical"; tag "GENCODE_Primary"; tag "appris_principal_1"; tag "CCDS"; ccdsid "CCDS24252.1"; havana_gene "OTTMUSG00000027661.1"; havana_transcript "OTTMUST00000068442.1";
chr10	HAVANA	CDS	127648655	127648818	0	+	1	gene_id "ENSMUSG00000069456.5"; transcript_id "ENSMUST00000071646.2"; gene_type "protein_coding"; gene_name "Rdh16"; transcript_type "protein_coding"; transcript_name "Rdh16-201"; exon_number 3; exon_id "ENSMUSE00001230812.2"; level 2; protein_id "ENSMUSP00000071573.2"; transcript_support_level "1"; mgi_id "MGI:1201375"; tag "basic"; tag "Ensembl_canonical"; tag "GENCODE_Primary"; tag "appris_principal_1"; tag "CCDS"; ccdsid "CCDS24252.1"; havana_gene "OTTMUSG00000027661.1"; havana_transcript "OTTMUST00000068442.1";
chr10	ENSEMBL_gcm37	exon	127648655	127648818	148.77538807535	+	.	gene_id "ENSMUSG00000069456.5"; transcript_id "ENSMUSG00000069456.5_tx_1"; exon_id "chr10_127648655_127648818_+"; exonnum "3"; txlen "1029";
chr10	ENSEMBL_gcm37	exon	127648655	127648818	28.991358920789	+	.	gene_id "ENSMUSG00000069456.5"; transcript_id "ENSMUSG00000069456.5_tx_2"; exon_id "chr10_127648655_127648818_+"; exonnum "2"; txlen "770";
chr10	ENSEMBL_gcm37	exon	127648655	127648818	0.00454003947012704	+	.	gene_id "ENSMUSG00000069456.5"; transcript_id "ENSMUSG00000069456.5_tx_3"; exon_id "chr10_127648655_127648818_+"; exonnum "4"; txlen "1126";
chr10	HAVANA	stop_codon	127648678	127648680	0	+	0	gene_id "ENSMUSG00000069456.5"; transcript_id "ENSMUST00000155739.2"; gene_type "protein_coding"; gene_name "Rdh16"; transcript_type "nonsense_mediated_decay"; transcript_name "Rdh16-203"; exon_number 2; exon_id "ENSMUSE00001285370.2"; level 2; protein_id "ENSMUSP00000115993.2"; transcript_support_level "1"; mgi_id "MGI:1201375"; havana_gene "OTTMUSG00000027661.1"; havana_transcript "OTTMUST00000068443.1";
chr10	HAVANA	UTR	127648678	127648818	0	+	.	gene_id "ENSMUSG00000069456.5"; transcript_id "ENSMUST00000155739.2"; gene_type "protein_coding"; gene_name "Rdh16"; transcript_type "nonsense_mediated_decay"; transcript_name "Rdh16-203"; exon_number 2; exon_id "ENSMUSE00001285370.2"; level 2; protein_id "ENSMUSP00000115993.2"; transcript_support_level "1"; mgi_id "MGI:1201375"; havana_gene "OTTMUSG00000027661.1"; havana_transcript "OTTMUST00000068443.1";
chr10	HAVANA	stop_codon	127648727	127648729	0	+	0	gene_id "ENSMUSG00000069456.5"; transcript_id "ENSMUST00000125163.2"; gene_type "protein_coding"; gene_name "Rdh16"; transcript_type "nonsense_mediated_decay"; transcript_name "Rdh16-202"; exon_number 2; exon_id "ENSMUSE00001274473.2"; level 2; protein_id "ENSMUSP00000122839.2"; transcript_support_level "2"; mgi_id "MGI:1201375"; havana_gene "OTTMUSG00000027661.1"; havana_transcript "OTTMUST00000068613.1";
chr10	HAVANA	UTR	127648727	127648818	0	+	.	gene_id "ENSMUSG00000069456.5"; transcript_id "ENSMUST00000125163.2"; gene_type "protein_coding"; gene_name "Rdh16"; transcript_type "nonsense_mediated_decay"; transcript_name "Rdh16-202"; exon_number 2; exon_id "ENSMUSE00001274473.2"; level 2; protein_id "ENSMUSP00000122839.2"; transcript_support_level "2"; mgi_id "MGI:1201375"; havana_gene "OTTMUSG00000027661.1"; havana_transcript "OTTMUST00000068613.1";
chr10	HAVANA	CDS	127649282	127649496	0	+	2	gene_id "ENSMUSG00000069456.5"; transcript_id "ENSMUST00000071646.2"; gene_type "protein_coding"; gene_name "Rdh16"; transcript_type "protein_coding"; transcript_name "Rdh16-201"; exon_number 4; exon_id "ENSMUSE00000486342.2"; level 2; protein_id "ENSMUSP00000071573.2"; transcript_support_level "1"; mgi_id "MGI:1201375"; tag "basic"; tag "Ensembl_canonical"; tag "GENCODE_Primary"; tag "appris_principal_1"; tag "CCDS"; ccdsid "CCDS24252.1"; havana_gene "OTTMUSG00000027661.1"; havana_transcript "OTTMUST00000068442.1";
chr10	sragcm37_mid	exon	127649282	127649530	148.77538807535	+	.	gene_id "ENSMUSG00000069456.5"; transcript_id "ENSMUSG00000069456.5_tx_1"; exon_id "chr10_127649282_127649530_+"; exonnum "4"; txlen "1029";
chr10	sragcm37_mid	exon	127649282	127649530	28.991358920789	+	.	gene_id "ENSMUSG00000069456.5"; transcript_id "ENSMUSG00000069456.5_tx_2"; exon_id "chr10_127649282_127649530_+"; exonnum "3"; txlen "770";
chr10	sragcm37_mid	exon	127649282	127649530	0.00454003947012704	+	.	gene_id "ENSMUSG00000069456.5"; transcript_id "ENSMUSG00000069456.5_tx_3"; exon_id "chr10_127649282_127649530_+"; exonnum "5"; txlen "1126";
chr10	HAVANA	exon	127649282	127651035	0	+	.	gene_id "ENSMUSG00000069456.5"; transcript_id "ENSMUST00000155739.2"; gene_type "protein_coding"; gene_name "Rdh16"; transcript_type "nonsense_mediated_decay"; transcript_name "Rdh16-203"; exon_number 3; exon_id "ENSMUSE00000732908.2"; level 2; protein_id "ENSMUSP00000115993.2"; transcript_support_level "1"; mgi_id "MGI:1201375"; havana_gene "OTTMUSG00000027661.1"; havana_transcript "OTTMUST00000068443.1";
chr10	HAVANA	UTR	127649282	127651035	0	+	.	gene_id "ENSMUSG00000069456.5"; transcript_id "ENSMUST00000155739.2"; gene_type "protein_coding"; gene_name "Rdh16"; transcript_type "nonsense_mediated_decay"; transcript_name "Rdh16-203"; exon_number 3; exon_id "ENSMUSE00000732908.2"; level 2; protein_id "ENSMUSP00000115993.2"; transcript_support_level "1"; mgi_id "MGI:1201375"; havana_gene "OTTMUSG00000027661.1"; havana_transcript "OTTMUST00000068443.1";
chr10	HAVANA	exon	127649282	127651708	0	+	.	gene_id "ENSMUSG00000069456.5"; transcript_id "ENSMUST00000071646.2"; gene_type "protein_coding"; gene_name "Rdh16"; transcript_type "protein_coding"; transcript_name "Rdh16-201"; exon_number 4; exon_id "ENSMUSE00000486342.2"; level 2; protein_id "ENSMUSP00000071573.2"; transcript_support_level "1"; mgi_id "MGI:1201375"; tag "basic"; tag "Ensembl_canonical"; tag "GENCODE_Primary"; tag "appris_principal_1"; tag "CCDS"; ccdsid "CCDS24252.1"; havana_gene "OTTMUSG00000027661.1"; havana_transcript "OTTMUST00000068442.1";
chr10	HAVANA	stop_codon	127649497	127649499	0	+	0	gene_id "ENSMUSG00000069456.5"; transcript_id "ENSMUST00000071646.2"; gene_type "protein_coding"; gene_name "Rdh16"; transcript_type "protein_coding"; transcript_name "Rdh16-201"; exon_number 4; exon_id "ENSMUSE00000486342.2"; level 2; protein_id "ENSMUSP00000071573.2"; transcript_support_level "1"; mgi_id "MGI:1201375"; tag "basic"; tag "Ensembl_canonical"; tag "GENCODE_Primary"; tag "appris_principal_1"; tag "CCDS"; ccdsid "CCDS24252.1"; havana_gene "OTTMUSG00000027661.1"; havana_transcript "OTTMUST00000068442.1";
chr10	HAVANA	UTR	127649497	127651708	0	+	.	gene_id "ENSMUSG00000069456.5"; transcript_id "ENSMUST00000071646.2"; gene_type "protein_coding"; gene_name "Rdh16"; transcript_type "protein_coding"; transcript_name "Rdh16-201"; exon_number 4; exon_id "ENSMUSE00000486342.2"; level 2; protein_id "ENSMUSP00000071573.2"; transcript_support_level "1"; mgi_id "MGI:1201375"; tag "basic"; tag "Ensembl_canonical"; tag "GENCODE_Primary"; tag "appris_principal_1"; tag "CCDS"; ccdsid "CCDS24252.1"; havana_gene "OTTMUSG00000027661.1"; havana_transcript "OTTMUST00000068442.1";
chr10	sragcm37_ss	exon	127650760	127651019	0.00454003947012704	+	.	gene_id "ENSMUSG00000069456.5"; transcript_id "ENSMUSG00000069456.5_tx_3"; exon_id "chr10_127650760_127651019_+"; exonnum "6"; txlen "1126";
chr10	HAVANA	exon	127660153	127660465	0	+	.	gene_id "ENSMUSG00000054031.15"; transcript_id "ENSMUST00000137395.8"; gene_type "transcribed_unprocessed_pseudogene"; gene_name "Rdh18-ps"; transcript_type "transcribed_unprocessed_pseudogene"; transcript_name "Rdh18-ps-201"; exon_number 1; exon_id "ENSMUSE00000755626.2"; level 2; transcript_support_level "NA"; mgi_id "MGI:2687008"; ont "PGO:0000005"; ont "PGO:0000019"; tag "basic"; tag "Ensembl_canonical"; tag "GENCODE_Primary"; havana_gene "OTTMUSG00000027663.1"; havana_transcript "OTTMUST00000069147.1";
chr10	HAVANA	exon	127660153	127660465	0	+	.	gene_id "ENSMUSG00000121367.1"; transcript_id "ENSMUST00000143917.2"; gene_type "lncRNA"; gene_name "Rdh18-ps"; transcript_type "lncRNA"; transcript_name "Rdh18-ps-202"; exon_number 1; exon_id "ENSMUSE00001750973.2"; level 2; transcript_support_level "1"; mgi_id "MGI:2687008"; tag "basic"; tag "Ensembl_canonical"; tag "GENCODE_Primary"; havana_transcript "OTTMUST00000068445.1";
chr10	HAVANA	gene	127660153	127679802	0	+	.	gene_id "ENSMUSG00000054031.15"; gene_type "transcribed_unprocessed_pseudogene"; gene_name "Rdh18-ps"; level 2; mgi_id "MGI:2687008"; tag "overlapping_locus"; havana_gene "OTTMUSG00000027663.1";
chr10	HAVANA	transcript	127660153	127679802	0	+	.	gene_id "ENSMUSG00000054031.15"; transcript_id "ENSMUST00000137395.8"; gene_type "transcribed_unprocessed_pseudogene"; gene_name "Rdh18-ps"; transcript_type "transcribed_unprocessed_pseudogene"; transcript_name "Rdh18-ps-201"; level 2; transcript_support_level "NA"; mgi_id "MGI:2687008"; ont "PGO:0000005"; ont "PGO:0000019"; tag "basic"; tag "Ensembl_canonical"; tag "GENCODE_Primary"; havana_gene "OTTMUSG00000027663.1"; havana_transcript "OTTMUST00000069147.1";
chr10	HAVANA	gene	127660153	127679807	0	+	.	gene_id "ENSMUSG00000121367.1"; gene_type "lncRNA"; gene_name "Rdh18-ps"; level 2; mgi_id "MGI:2687008"; tag "overlaps_pseudogene";
chr10	HAVANA	transcript	127660153	127679807	0	+	.	gene_id "ENSMUSG00000121367.1"; transcript_id "ENSMUST00000143917.2"; gene_type "lncRNA"; gene_name "Rdh18-ps"; transcript_type "lncRNA"; transcript_name "Rdh18-ps-202"; level 2; transcript_support_level "1"; mgi_id "MGI:2687008"; tag "basic"; tag "Ensembl_canonical"; tag "GENCODE_Primary"; havana_transcript "OTTMUST00000068445.1";
chr10	sragcm37_es	exon	127666454	127667257	0.0233146492795018	+	.	gene_id "sragcm37_gene_31650"; transcript_id "sragcm37_gene_31650_tx_1"; exon_id "chr10_127666454_127667257_+"; exonnum "1"; txlen "967";
chr10	sragcm37_ss	exon	127668216	127668378	0.0233146492795018	+	.	gene_id "sragcm37_gene_31650"; transcript_id "sragcm37_gene_31650_tx_1"; exon_id "chr10_127668216_127668378_+"; exonnum "2"; txlen "967";
chr10	HAVANA	exon	127677579	127677837	0	+	.	gene_id "ENSMUSG00000054031.15"; transcript_id "ENSMUST00000137395.8"; gene_type "transcribed_unprocessed_pseudogene"; gene_name "Rdh18-ps"; transcript_type "transcribed_unprocessed_pseudogene"; transcript_name "Rdh18-ps-201"; exon_number 2; exon_id "ENSMUSE00000982059.2"; level 2; transcript_support_level "NA"; mgi_id "MGI:2687008"; ont "PGO:0000005"; ont "PGO:0000019"; tag "basic"; tag "Ensembl_canonical"; tag "GENCODE_Primary"; havana_gene "OTTMUSG00000027663.1"; havana_transcript "OTTMUST00000069147.1";
chr10	HAVANA	exon	127677579	127677837	0	+	.	gene_id "ENSMUSG00000121367.1"; transcript_id "ENSMUST00000143917.2"; gene_type "lncRNA"; gene_name "Rdh18-ps"; transcript_type "lncRNA"; transcript_name "Rdh18-ps-202"; exon_number 2; exon_id "ENSMUSE00001751024.1"; level 2; transcript_support_level "1"; mgi_id "MGI:2687008"; tag "basic"; tag "Ensembl_canonical"; tag "GENCODE_Primary"; havana_transcript "OTTMUST00000068445.1";
chr10	HAVANA	exon	127678981	127679139	0	+	.	gene_id "ENSMUSG00000054031.15"; transcript_id "ENSMUST00000137395.8"; gene_type "transcribed_unprocessed_pseudogene"; gene_name "Rdh18-ps"; transcript_type "transcribed_unprocessed_pseudogene"; transcript_name "Rdh18-ps-201"; exon_number 3; exon_id "ENSMUSE00000755297.2"; level 2; transcript_support_level "NA"; mgi_id "MGI:2687008"; ont "PGO:0000005"; ont "PGO:0000019"; tag "basic"; tag "Ensembl_canonical"; tag "GENCODE_Primary"; havana_gene "OTTMUSG00000027663.1"; havana_transcript "OTTMUST00000069147.1";
chr10	HAVANA	exon	127678981	127679143	0	+	.	gene_id "ENSMUSG00000069456.5"; transcript_id "ENSMUST00000125163.2"; gene_type "protein_coding"; gene_name "Rdh16"; transcript_type "nonsense_mediated_decay"; transcript_name "Rdh16-202"; exon_number 3; exon_id "ENSMUSE00001216995.2"; level 2; protein_id "ENSMUSP00000122839.2"; transcript_support_level "2"; mgi_id "MGI:1201375"; havana_gene "OTTMUSG00000027661.1"; havana_transcript "OTTMUST00000068613.1";
chr10	HAVANA	UTR	127678981	127679143	0	+	.	gene_id "ENSMUSG00000069456.5"; transcript_id "ENSMUST00000125163.2"; gene_type "protein_coding"; gene_name "Rdh16"; transcript_type "nonsense_mediated_decay"; transcript_name "Rdh16-202"; exon_number 3; exon_id "ENSMUSE00001216995.2"; level 2; protein_id "ENSMUSP00000122839.2"; transcript_support_level "2"; mgi_id "MGI:1201375"; havana_gene "OTTMUSG00000027661.1"; havana_transcript "OTTMUST00000068613.1";
chr10	HAVANA	exon	127678981	127679143	0	+	.	gene_id "ENSMUSG00000121367.1"; transcript_id "ENSMUST00000143917.2"; gene_type "lncRNA"; gene_name "Rdh18-ps"; transcript_type "lncRNA"; transcript_name "Rdh18-ps-202"; exon_number 3; exon_id "ENSMUSE00001261944.2"; level 2; transcript_support_level "1"; mgi_id "MGI:2687008"; tag "basic"; tag "Ensembl_canonical"; tag "GENCODE_Primary"; havana_transcript "OTTMUST00000068445.1";
chr10	HAVANA	exon	127679590	127679802	0	+	.	gene_id "ENSMUSG00000054031.15"; transcript_id "ENSMUST00000137395.8"; gene_type "transcribed_unprocessed_pseudogene"; gene_name "Rdh18-ps"; transcript_type "transcribed_unprocessed_pseudogene"; transcript_name "Rdh18-ps-201"; exon_number 4; exon_id "ENSMUSE00000790751.2"; level 2; transcript_support_level "NA"; mgi_id "MGI:2687008"; ont "PGO:0000005"; ont "PGO:0000019"; tag "basic"; tag "Ensembl_canonical"; tag "GENCODE_Primary"; havana_gene "OTTMUSG00000027663.1"; havana_transcript "OTTMUST00000069147.1";
chr10	HAVANA	exon	127679590	127679807	0	+	.	gene_id "ENSMUSG00000121367.1"; transcript_id "ENSMUST00000143917.2"; gene_type "lncRNA"; gene_name "Rdh18-ps"; transcript_type "lncRNA"; transcript_name "Rdh18-ps-202"; exon_number 4; exon_id "ENSMUSE00000840340.2"; level 2; transcript_support_level "1"; mgi_id "MGI:2687008"; tag "basic"; tag "Ensembl_canonical"; tag "GENCODE_Primary"; havana_transcript "OTTMUST00000068445.1";
chr10	HAVANA	exon	127679590	127682434	0	+	.	gene_id "ENSMUSG00000069456.5"; transcript_id "ENSMUST00000125163.2"; gene_type "protein_coding"; gene_name "Rdh16"; transcript_type "nonsense_mediated_decay"; transcript_name "Rdh16-202"; exon_number 4; exon_id "ENSMUSE00000794378.2"; level 2; protein_id "ENSMUSP00000122839.2"; transcript_support_level "2"; mgi_id "MGI:1201375"; havana_gene "OTTMUSG00000027661.1"; havana_transcript "OTTMUST00000068613.1";
chr10	HAVANA	UTR	127679590	127682434	0	+	.	gene_id "ENSMUSG00000069456.5"; transcript_id "ENSMUST00000125163.2"; gene_type "protein_coding"; gene_name "Rdh16"; transcript_type "nonsense_mediated_decay"; transcript_name "Rdh16-202"; exon_number 4; exon_id "ENSMUSE00000794378.2"; level 2; protein_id "ENSMUSP00000122839.2"; transcript_support_level "2"; mgi_id "MGI:1201375"; havana_gene "OTTMUSG00000027661.1"; havana_transcript "OTTMUST00000068613.1";
chr10	HAVANA	UTR	127685797	127685889	0	+	.	gene_id "ENSMUSG00000054052.6"; transcript_id "ENSMUST00000077530.3"; gene_type "protein_coding"; gene_name "Rdh19"; transcript_type "protein_coding"; transcript_name "Rdh19-201"; exon_number 1; exon_id "ENSMUSE00000520133.3"; level 2; protein_id "ENSMUSP00000076735.3"; transcript_support_level "1"; mgi_id "MGI:2678390"; tag "basic"; tag "Ensembl_canonical"; tag "GENCODE_Primary"; tag "appris_principal_1"; tag "CCDS"; ccdsid "CCDS24253.1"; havana_gene "OTTMUSG00000027664.1"; havana_transcript "OTTMUST00000068447.1";
chr10	HAVANA	exon	127685797	127686202	0	+	.	gene_id "ENSMUSG00000054052.6"; transcript_id "ENSMUST00000077530.3"; gene_type "protein_coding"; gene_name "Rdh19"; transcript_type "protein_coding"; transcript_name "Rdh19-201"; exon_number 1; exon_id "ENSMUSE00000520133.3"; level 2; protein_id "ENSMUSP00000076735.3"; transcript_support_level "1"; mgi_id "MGI:2678390"; tag "basic"; tag "Ensembl_canonical"; tag "GENCODE_Primary"; tag "appris_principal_1"; tag "CCDS"; ccdsid "CCDS24253.1"; havana_gene "OTTMUSG00000027664.1"; havana_transcript "OTTMUST00000068447.1";
chr10	ENSEMBL_gcm37	exon	127685797	127686202	3.13521674139288	+	.	gene_id "ENSMUSG00000054052.6"; transcript_id "ENSMUSG00000054052.6_tx_1"; exon_id "chr10_127685797_127686202_+"; exonnum "1"; txlen "1080";
chr10	HAVANA	gene	127685797	127697045	0	+	.	gene_id "ENSMUSG00000054052.6"; gene_type "protein_coding"; gene_name "Rdh19"; level 2; mgi_id "MGI:2678390"; havana_gene "OTTMUSG00000027664.1";
chr10	HAVANA	transcript	127685797	127697045	0	+	.	gene_id "ENSMUSG00000054052.6"; transcript_id "ENSMUST00000077530.3"; gene_type "protein_coding"; gene_name "Rdh19"; transcript_type "protein_coding"; transcript_name "Rdh19-201"; level 2; protein_id "ENSMUSP00000076735.3"; transcript_support_level "1"; mgi_id "MGI:2678390"; tag "basic"; tag "Ensembl_canonical"; tag "GENCODE_Primary"; tag "appris_principal_1"; tag "CCDS"; ccdsid "CCDS24253.1"; havana_gene "OTTMUSG00000027664.1"; havana_transcript "OTTMUST00000068447.1";
chr10	HAVANA	start_codon	127685890	127685892	0	+	0	gene_id "ENSMUSG00000054052.6"; transcript_id "ENSMUST00000077530.3"; gene_type "protein_coding"; gene_name "Rdh19"; transcript_type "protein_coding"; transcript_name "Rdh19-201"; exon_number 1; exon_id "ENSMUSE00000520133.3"; level 2; protein_id "ENSMUSP00000076735.3"; transcript_support_level "1"; mgi_id "MGI:2678390"; tag "basic"; tag "Ensembl_canonical"; tag "GENCODE_Primary"; tag "appris_principal_1"; tag "CCDS"; ccdsid "CCDS24253.1"; havana_gene "OTTMUSG00000027664.1"; havana_transcript "OTTMUST00000068447.1";
chr10	HAVANA	CDS	127685890	127686202	0	+	0	gene_id "ENSMUSG00000054052.6"; transcript_id "ENSMUST00000077530.3"; gene_type "protein_coding"; gene_name "Rdh19"; transcript_type "protein_coding"; transcript_name "Rdh19-201"; exon_number 1; exon_id "ENSMUSE00000520133.3"; level 2; protein_id "ENSMUSP00000076735.3"; transcript_support_level "1"; mgi_id "MGI:2678390"; tag "basic"; tag "Ensembl_canonical"; tag "GENCODE_Primary"; tag "appris_principal_1"; tag "CCDS"; ccdsid "CCDS24253.1"; havana_gene "OTTMUSG00000027664.1"; havana_transcript "OTTMUST00000068447.1";
chr10	HAVANA	exon	127692648	127692909	0	+	.	gene_id "ENSMUSG00000054052.6"; transcript_id "ENSMUST00000077530.3"; gene_type "protein_coding"; gene_name "Rdh19"; transcript_type "protein_coding"; transcript_name "Rdh19-201"; exon_number 2; exon_id "ENSMUSE00000971306.2"; level 2; protein_id "ENSMUSP00000076735.3"; transcript_support_level "1"; mgi_id "MGI:2678390"; tag "basic"; tag "Ensembl_canonical"; tag "GENCODE_Primary"; tag "appris_principal_1"; tag "CCDS"; ccdsid "CCDS24253.1"; havana_gene "OTTMUSG00000027664.1"; havana_transcript "OTTMUST00000068447.1";
chr10	HAVANA	CDS	127692648	127692909	0	+	2	gene_id "ENSMUSG00000054052.6"; transcript_id "ENSMUST00000077530.3"; gene_type "protein_coding"; gene_name "Rdh19"; transcript_type "protein_coding"; transcript_name "Rdh19-201"; exon_number 2; exon_id "ENSMUSE00000971306.2"; level 2; protein_id "ENSMUSP00000076735.3"; transcript_support_level "1"; mgi_id "MGI:2678390"; tag "basic"; tag "Ensembl_canonical"; tag "GENCODE_Primary"; tag "appris_principal_1"; tag "CCDS"; ccdsid "CCDS24253.1"; havana_gene "OTTMUSG00000027664.1"; havana_transcript "OTTMUST00000068447.1";
chr10	ENSEMBL_gcm37	exon	127692648	127692909	3.13521674139288	+	.	gene_id "ENSMUSG00000054052.6"; transcript_id "ENSMUSG00000054052.6_tx_1"; exon_id "chr10_127692648_127692909_+"; exonnum "2"; txlen "1080";
chr10	HAVANA	exon	127695363	127695526	0	+	.	gene_id "ENSMUSG00000054052.6"; transcript_id "ENSMUST00000077530.3"; gene_type "protein_coding"; gene_name "Rdh19"; transcript_type "protein_coding"; transcript_name "Rdh19-201"; exon_number 3; exon_id "ENSMUSE00001014328.2"; level 2; protein_id "ENSMUSP00000076735.3"; transcript_support_level "1"; mgi_id "MGI:2678390"; tag "basic"; tag "Ensembl_canonical"; tag "GENCODE_Primary"; tag "appris_principal_1"; tag "CCDS"; ccdsid "CCDS24253.1"; havana_gene "OTTMUSG00000027664.1"; havana_transcript "OTTMUST00000068447.1";
chr10	HAVANA	CDS	127695363	127695526	0	+	1	gene_id "ENSMUSG00000054052.6"; transcript_id "ENSMUST00000077530.3"; gene_type "protein_coding"; gene_name "Rdh19"; transcript_type "protein_coding"; transcript_name "Rdh19-201"; exon_number 3; exon_id "ENSMUSE00001014328.2"; level 2; protein_id "ENSMUSP00000076735.3"; transcript_support_level "1"; mgi_id "MGI:2678390"; tag "basic"; tag "Ensembl_canonical"; tag "GENCODE_Primary"; tag "appris_principal_1"; tag "CCDS"; ccdsid "CCDS24253.1"; havana_gene "OTTMUSG00000027664.1"; havana_transcript "OTTMUST00000068447.1";
chr10	ENSEMBL_gcm37	exon	127695363	127695526	3.13521674139288	+	.	gene_id "ENSMUSG00000054052.6"; transcript_id "ENSMUSG00000054052.6_tx_1"; exon_id "chr10_127695363_127695526_+"; exonnum "3"; txlen "1080";
chr10	HAVANA	CDS	127695989	127696203	0	+	2	gene_id "ENSMUSG00000054052.6"; transcript_id "ENSMUST00000077530.3"; gene_type "protein_coding"; gene_name "Rdh19"; transcript_type "protein_coding"; transcript_name "Rdh19-201"; exon_number 4; exon_id "ENSMUSE00000488398.2"; level 2; protein_id "ENSMUSP00000076735.3"; transcript_support_level "1"; mgi_id "MGI:2678390"; tag "basic"; tag "Ensembl_canonical"; tag "GENCODE_Primary"; tag "appris_principal_1"; tag "CCDS"; ccdsid "CCDS24253.1"; havana_gene "OTTMUSG00000027664.1"; havana_transcript "OTTMUST00000068447.1";
chr10	sragcm37_mid	exon	127695989	127696236	3.13521674139288	+	.	gene_id "ENSMUSG00000054052.6"; transcript_id "ENSMUSG00000054052.6_tx_1"; exon_id "chr10_127695989_127696236_+"; exonnum "4"; txlen "1080";
chr10	HAVANA	exon	127695989	127697045	0	+	.	gene_id "ENSMUSG00000054052.6"; transcript_id "ENSMUST00000077530.3"; gene_type "protein_coding"; gene_name "Rdh19"; transcript_type "protein_coding"; transcript_name "Rdh19-201"; exon_number 4; exon_id "ENSMUSE00000488398.2"; level 2; protein_id "ENSMUSP00000076735.3"; transcript_support_level "1"; mgi_id "MGI:2678390"; tag "basic"; tag "Ensembl_canonical"; tag "GENCODE_Primary"; tag "appris_principal_1"; tag "CCDS"; ccdsid "CCDS24253.1"; havana_gene "OTTMUSG00000027664.1"; havana_transcript "OTTMUST00000068447.1";
chr10	HAVANA	stop_codon	127696204	127696206	0	+	0	gene_id "ENSMUSG00000054052.6"; transcript_id "ENSMUST00000077530.3"; gene_type "protein_coding"; gene_name "Rdh19"; transcript_type "protein_coding"; transcript_name "Rdh19-201"; exon_number 4; exon_id "ENSMUSE00000488398.2"; level 2; protein_id "ENSMUSP00000076735.3"; transcript_support_level "1"; mgi_id "MGI:2678390"; tag "basic"; tag "Ensembl_canonical"; tag "GENCODE_Primary"; tag "appris_principal_1"; tag "CCDS"; ccdsid "CCDS24253.1"; havana_gene "OTTMUSG00000027664.1"; havana_transcript "OTTMUST00000068447.1";
chr10	HAVANA	UTR	127696204	127697045	0	+	.	gene_id "ENSMUSG00000054052.6"; transcript_id "ENSMUST00000077530.3"; gene_type "protein_coding"; gene_name "Rdh19"; transcript_type "protein_coding"; transcript_name "Rdh19-201"; exon_number 4; exon_id "ENSMUSE00000488398.2"; level 2; protein_id "ENSMUSP00000076735.3"; transcript_support_level "1"; mgi_id "MGI:2678390"; tag "basic"; tag "Ensembl_canonical"; tag "GENCODE_Primary"; tag "appris_principal_1"; tag "CCDS"; ccdsid "CCDS24253.1"; havana_gene "OTTMUSG00000027664.1"; havana_transcript "OTTMUST00000068447.1";
chr10	sragcm37_es	exon	127701871	127701925	0.0126253416617881	+	.	gene_id "ENSMUSG00000074639.7"; transcript_id "ENSMUSG00000074639.7_tx_3"; exon_id "chr10_127701871_127701925_+"; exonnum "1"; txlen "1182";
chr10	HAVANA	UTR	127702343	127702424	0	+	.	gene_id "ENSMUSG00000074639.7"; transcript_id "ENSMUST00000092058.4"; gene_type "protein_coding"; gene_name "Rdh16f2"; transcript_type "protein_coding"; transcript_name "Rdh16f2-201"; exon_number 1; exon_id "ENSMUSE00000470218.5"; level 2; protein_id "ENSMUSP00000089691.4"; transcript_support_level "1"; mgi_id "MGI:3583955"; tag "basic"; tag "Ensembl_canonical"; tag "GENCODE_Primary"; tag "appris_principal_1"; tag "CCDS"; ccdsid "CCDS24254.1"; havana_gene "OTTMUSG00000027656.1"; havana_transcript "OTTMUST00000068435.1";
chr10	HAVANA	exon	127702343	127702737	0	+	.	gene_id "ENSMUSG00000074639.7"; transcript_id "ENSMUST00000092058.4"; gene_type "protein_coding"; gene_name "Rdh16f2"; transcript_type "protein_coding"; transcript_name "Rdh16f2-201"; exon_number 1; exon_id "ENSMUSE00000470218.5"; level 2; protein_id "ENSMUSP00000089691.4"; transcript_support_level "1"; mgi_id "MGI:3583955"; tag "basic"; tag "Ensembl_canonical"; tag "GENCODE_Primary"; tag "appris_principal_1"; tag "CCDS"; ccdsid "CCDS24254.1"; havana_gene "OTTMUSG00000027656.1"; havana_transcript "OTTMUST00000068435.1";
chr10	HAVANA	gene	127702343	127713186	0	+	.	gene_id "ENSMUSG00000074639.7"; gene_type "protein_coding"; gene_name "Rdh16f2"; level 2; mgi_id "MGI:3583955"; havana_gene "OTTMUSG00000027656.1";
chr10	HAVANA	transcript	127702343	127713186	0	+	.	gene_id "ENSMUSG00000074639.7"; transcript_id "ENSMUST00000092058.4"; gene_type "protein_coding"; gene_name "Rdh16f2"; transcript_type "protein_coding"; transcript_name "Rdh16f2-201"; level 2; protein_id "ENSMUSP00000089691.4"; transcript_support_level "1"; mgi_id "MGI:3583955"; tag "basic"; tag "Ensembl_canonical"; tag "GENCODE_Primary"; tag "appris_principal_1"; tag "CCDS"; ccdsid "CCDS24254.1"; havana_gene "OTTMUSG00000027656.1"; havana_transcript "OTTMUST00000068435.1";
chr10	HAVANA	start_codon	127702425	127702427	0	+	0	gene_id "ENSMUSG00000074639.7"; transcript_id "ENSMUST00000092058.4"; gene_type "protein_coding"; gene_name "Rdh16f2"; transcript_type "protein_coding"; transcript_name "Rdh16f2-201"; exon_number 1; exon_id "ENSMUSE00000470218.5"; level 2; protein_id "ENSMUSP00000089691.4"; transcript_support_level "1"; mgi_id "MGI:3583955"; tag "basic"; tag "Ensembl_canonical"; tag "GENCODE_Primary"; tag "appris_principal_1"; tag "CCDS"; ccdsid "CCDS24254.1"; havana_gene "OTTMUSG00000027656.1"; havana_transcript "OTTMUST00000068435.1";
chr10	HAVANA	CDS	127702425	127702737	0	+	0	gene_id "ENSMUSG00000074639.7"; transcript_id "ENSMUST00000092058.4"; gene_type "protein_coding"; gene_name "Rdh16f2"; transcript_type "protein_coding"; transcript_name "Rdh16f2-201"; exon_number 1; exon_id "ENSMUSE00000470218.5"; level 2; protein_id "ENSMUSP00000089691.4"; transcript_support_level "1"; mgi_id "MGI:3583955"; tag "basic"; tag "Ensembl_canonical"; tag "GENCODE_Primary"; tag "appris_principal_1"; tag "CCDS"; ccdsid "CCDS24254.1"; havana_gene "OTTMUSG00000027656.1"; havana_transcript "OTTMUST00000068435.1";
chr10	sragcm37_mid	exon	127702481	127702737	0.0126253416617881	+	.	gene_id "ENSMUSG00000074639.7"; transcript_id "ENSMUSG00000074639.7_tx_3"; exon_id "chr10_127702481_127702737_+"; exonnum "2"; txlen "1182";
chr10	sragcm37_mid	exon	127702531	127702737	309.55563775118	+	.	gene_id "ENSMUSG00000074639.7"; transcript_id "ENSMUSG00000074639.7_tx_1"; exon_id "chr10_127702531_127702737_+"; exonnum "1"; txlen "1077";
chr10	sragcm37_es	exon	127708589	127708866	0.0217449192983514	+	.	gene_id "ENSMUSG00000074639.7"; transcript_id "ENSMUSG00000074639.7_tx_2"; exon_id "chr10_127708589_127708866_+"; exonnum "1"; txlen "1244";
chr10	sragcm37_mid	exon	127710449	127710544	0.0217449192983514	+	.	gene_id "ENSMUSG00000074639.7"; transcript_id "ENSMUSG00000074639.7_tx_2"; exon_id "chr10_127710449_127710544_+"; exonnum "2"; txlen "1244";
chr10	HAVANA	exon	127710698	127710959	0	+	.	gene_id "ENSMUSG00000074639.7"; transcript_id "ENSMUST00000092058.4"; gene_type "protein_coding"; gene_name "Rdh16f2"; transcript_type "protein_coding"; transcript_name "Rdh16f2-201"; exon_number 2; exon_id "ENSMUSE00000972258.2"; level 2; protein_id "ENSMUSP00000089691.4"; transcript_support_level "1"; mgi_id "MGI:3583955"; tag "basic"; tag "Ensembl_canonical"; tag "GENCODE_Primary"; tag "appris_principal_1"; tag "CCDS"; ccdsid "CCDS24254.1"; havana_gene "OTTMUSG00000027656.1"; havana_transcript "OTTMUST00000068435.1";
chr10	HAVANA	CDS	127710698	127710959	0	+	2	gene_id "ENSMUSG00000074639.7"; transcript_id "ENSMUST00000092058.4"; gene_type "protein_coding"; gene_name "Rdh16f2"; transcript_type "protein_coding"; transcript_name "Rdh16f2-201"; exon_number 2; exon_id "ENSMUSE00000972258.2"; level 2; protein_id "ENSMUSP00000089691.4"; transcript_support_level "1"; mgi_id "MGI:3583955"; tag "basic"; tag "Ensembl_canonical"; tag "GENCODE_Primary"; tag "appris_principal_1"; tag "CCDS"; ccdsid "CCDS24254.1"; havana_gene "OTTMUSG00000027656.1"; havana_transcript "OTTMUST00000068435.1";
chr10	ENSEMBL_gcm37	exon	127710698	127710959	309.55563775118	+	.	gene_id "ENSMUSG00000074639.7"; transcript_id "ENSMUSG00000074639.7_tx_1"; exon_id "chr10_127710698_127710959_+"; exonnum "2"; txlen "1077";
chr10	ENSEMBL_gcm37	exon	127710698	127710959	0.0217449192983514	+	.	gene_id "ENSMUSG00000074639.7"; transcript_id "ENSMUSG00000074639.7_tx_2"; exon_id "chr10_127710698_127710959_+"; exonnum "3"; txlen "1244";
chr10	ENSEMBL_gcm37	exon	127710698	127710959	0.0126253416617881	+	.	gene_id "ENSMUSG00000074639.7"; transcript_id "ENSMUSG00000074639.7_tx_3"; exon_id "chr10_127710698_127710959_+"; exonnum "3"; txlen "1182";
chr10	HAVANA	exon	127712120	127712283	0	+	.	gene_id "ENSMUSG00000074639.7"; transcript_id "ENSMUST00000092058.4"; gene_type "protein_coding"; gene_name "Rdh16f2"; transcript_type "protein_coding"; transcript_name "Rdh16f2-201"; exon_number 3; exon_id "ENSMUSE00001077876.2"; level 2; protein_id "ENSMUSP00000089691.4"; transcript_support_level "1"; mgi_id "MGI:3583955"; tag "basic"; tag "Ensembl_canonical"; tag "GENCODE_Primary"; tag "appris_principal_1"; tag "CCDS"; ccdsid "CCDS24254.1"; havana_gene "OTTMUSG00000027656.1"; havana_transcript "OTTMUST00000068435.1";
chr10	HAVANA	CDS	127712120	127712283	0	+	1	gene_id "ENSMUSG00000074639.7"; transcript_id "ENSMUST00000092058.4"; gene_type "protein_coding"; gene_name "Rdh16f2"; transcript_type "protein_coding"; transcript_name "Rdh16f2-201"; exon_number 3; exon_id "ENSMUSE00001077876.2"; level 2; protein_id "ENSMUSP00000089691.4"; transcript_support_level "1"; mgi_id "MGI:3583955"; tag "basic"; tag "Ensembl_canonical"; tag "GENCODE_Primary"; tag "appris_principal_1"; tag "CCDS"; ccdsid "CCDS24254.1"; havana_gene "OTTMUSG00000027656.1"; havana_transcript "OTTMUST00000068435.1";
chr10	ENSEMBL_gcm37	exon	127712120	127712283	309.55563775118	+	.	gene_id "ENSMUSG00000074639.7"; transcript_id "ENSMUSG00000074639.7_tx_1"; exon_id "chr10_127712120_127712283_+"; exonnum "3"; txlen "1077";
chr10	ENSEMBL_gcm37	exon	127712120	127712283	0.0217449192983514	+	.	gene_id "ENSMUSG00000074639.7"; transcript_id "ENSMUSG00000074639.7_tx_2"; exon_id "chr10_127712120_127712283_+"; exonnum "4"; txlen "1244";
chr10	ENSEMBL_gcm37	exon	127712120	127712283	0.0126253416617881	+	.	gene_id "ENSMUSG00000074639.7"; transcript_id "ENSMUSG00000074639.7_tx_3"; exon_id "chr10_127712120_127712283_+"; exonnum "4"; txlen "1182";
chr10	HAVANA	CDS	127712743	127712957	0	+	2	gene_id "ENSMUSG00000074639.7"; transcript_id "ENSMUST00000092058.4"; gene_type "protein_coding"; gene_name "Rdh16f2"; transcript_type "protein_coding"; transcript_name "Rdh16f2-201"; exon_number 4; exon_id "ENSMUSE00000520305.2"; level 2; protein_id "ENSMUSP00000089691.4"; transcript_support_level "1"; mgi_id "MGI:3583955"; tag "basic"; tag "Ensembl_canonical"; tag "GENCODE_Primary"; tag "appris_principal_1"; tag "CCDS"; ccdsid "CCDS24254.1"; havana_gene "OTTMUSG00000027656.1"; havana_transcript "OTTMUST00000068435.1";
chr10	HAVANA	exon	127712743	127713186	0	+	.	gene_id "ENSMUSG00000074639.7"; transcript_id "ENSMUST00000092058.4"; gene_type "protein_coding"; gene_name "Rdh16f2"; transcript_type "protein_coding"; transcript_name "Rdh16f2-201"; exon_number 4; exon_id "ENSMUSE00000520305.2"; level 2; protein_id "ENSMUSP00000089691.4"; transcript_support_level "1"; mgi_id "MGI:3583955"; tag "basic"; tag "Ensembl_canonical"; tag "GENCODE_Primary"; tag "appris_principal_1"; tag "CCDS"; ccdsid "CCDS24254.1"; havana_gene "OTTMUSG00000027656.1"; havana_transcript "OTTMUST00000068435.1";
chr10	ENSEMBL_gcm37	exon	127712743	127713186	309.55563775118	+	.	gene_id "ENSMUSG00000074639.7"; transcript_id "ENSMUSG00000074639.7_tx_1"; exon_id "chr10_127712743_127713186_+"; exonnum "4"; txlen "1077";
chr10	ENSEMBL_gcm37	exon	127712743	127713186	0.0217449192983514	+	.	gene_id "ENSMUSG00000074639.7"; transcript_id "ENSMUSG00000074639.7_tx_2"; exon_id "chr10_127712743_127713186_+"; exonnum "5"; txlen "1244";
chr10	ENSEMBL_gcm37	exon	127712743	127713186	0.0126253416617881	+	.	gene_id "ENSMUSG00000074639.7"; transcript_id "ENSMUSG00000074639.7_tx_3"; exon_id "chr10_127712743_127713186_+"; exonnum "5"; txlen "1182";
chr10	HAVANA	stop_codon	127712958	127712960	0	+	0	gene_id "ENSMUSG00000074639.7"; transcript_id "ENSMUST00000092058.4"; gene_type "protein_coding"; gene_name "Rdh16f2"; transcript_type "protein_coding"; transcript_name "Rdh16f2-201"; exon_number 4; exon_id "ENSMUSE00000520305.2"; level 2; protein_id "ENSMUSP00000089691.4"; transcript_support_level "1"; mgi_id "MGI:3583955"; tag "basic"; tag "Ensembl_canonical"; tag "GENCODE_Primary"; tag "appris_principal_1"; tag "CCDS"; ccdsid "CCDS24254.1"; havana_gene "OTTMUSG00000027656.1"; havana_transcript "OTTMUST00000068435.1";
chr10	HAVANA	UTR	127712958	127713186	0	+	.	gene_id "ENSMUSG00000074639.7"; transcript_id "ENSMUST00000092058.4"; gene_type "protein_coding"; gene_name "Rdh16f2"; transcript_type "protein_coding"; transcript_name "Rdh16f2-201"; exon_number 4; exon_id "ENSMUSE00000520305.2"; level 2; protein_id "ENSMUSP00000089691.4"; transcript_support_level "1"; mgi_id "MGI:3583955"; tag "basic"; tag "Ensembl_canonical"; tag "GENCODE_Primary"; tag "appris_principal_1"; tag "CCDS"; ccdsid "CCDS24254.1"; havana_gene "OTTMUSG00000027656.1"; havana_transcript "OTTMUST00000068435.1";
chr10	sragcm37_es	exon	127715345	127715583	0.198948423593902	+	.	gene_id "sragcm37_gene_862"; transcript_id "sragcm37_gene_862_tx_1"; exon_id "chr10_127715345_127715583_+"; exonnum "1"; txlen "719";
chr10	sragcm37_mid	exon	127715920	127716087	0.198948423593902	+	.	gene_id "sragcm37_gene_862"; transcript_id "sragcm37_gene_862_tx_1"; exon_id "chr10_127715920_127716087_+"; exonnum "2"; txlen "719";
chr10	sragcm37_ss	exon	127716790	127717101	0.198948423593902	+	.	gene_id "sragcm37_gene_862"; transcript_id "sragcm37_gene_862_tx_1"; exon_id "chr10_127716790_127717101_+"; exonnum "3"; txlen "719";
chr10	HAVANA	gene	127729839	127732003	0	+	.	gene_id "ENSMUSG00000139586.1"; gene_type "lncRNA"; gene_name "ENSMUSG00000139586"; level 2;
chr10	HAVANA	transcript	127729839	127732003	0	+	.	gene_id "ENSMUSG00000139586.1"; transcript_id "ENSMUST00000354109.1"; gene_type "lncRNA"; gene_name "ENSMUSG00000139586"; transcript_type "lncRNA"; transcript_name "ENSMUST00000354109"; level 2; tag "basic"; tag "Ensembl_canonical"; tag "GENCODE_Primary"; tag "TAGENE";
chr10	HAVANA	exon	127729839	127732003	0	+	.	gene_id "ENSMUSG00000139586.1"; transcript_id "ENSMUST00000354109.1"; gene_type "lncRNA"; gene_name "ENSMUSG00000139586"; transcript_type "lncRNA"; transcript_name "ENSMUST00000354109"; exon_number 1; exon_id "ENSMUSE00001697019.1"; level 2; tag "basic"; tag "Ensembl_canonical"; tag "GENCODE_Primary"; tag "TAGENE";
chr10	HAVANA	UTR	127734387	127734513	0	+	.	gene_id "ENSMUSG00000040127.14"; transcript_id "ENSMUST00000047134.8"; gene_type "protein_coding"; gene_name "Sdr9c7"; transcript_type "protein_coding"; transcript_name "Sdr9c7-201"; exon_number 1; exon_id "ENSMUSE00000435278.4"; level 2; protein_id "ENSMUSP00000036628.8"; transcript_support_level "1"; mgi_id "MGI:1917311"; tag "basic"; tag "Ensembl_canonical"; tag "GENCODE_Primary"; tag "appris_principal_1"; tag "CCDS"; ccdsid "CCDS24256.1"; havana_gene "OTTMUSG00000027610.1"; havana_transcript "OTTMUST00000068340.1";
chr10	HAVANA	exon	127734387	127734814	0	+	.	gene_id "ENSMUSG00000040127.14"; transcript_id "ENSMUST00000047134.8"; gene_type "protein_coding"; gene_name "Sdr9c7"; transcript_type "protein_coding"; transcript_name "Sdr9c7-201"; exon_number 1; exon_id "ENSMUSE00000435278.4"; level 2; protein_id "ENSMUSP00000036628.8"; transcript_support_level "1"; mgi_id "MGI:1917311"; tag "basic"; tag "Ensembl_canonical"; tag "GENCODE_Primary"; tag "appris_principal_1"; tag "CCDS"; ccdsid "CCDS24256.1"; havana_gene "OTTMUSG00000027610.1"; havana_transcript "OTTMUST00000068340.1";
chr10	HAVANA	gene	127734387	127747630	0	+	.	gene_id "ENSMUSG00000040127.14"; gene_type "protein_coding"; gene_name "Sdr9c7"; level 2; mgi_id "MGI:1917311"; havana_gene "OTTMUSG00000027610.1";
chr10	HAVANA	transcript	127734387	127747630	0	+	.	gene_id "ENSMUSG00000040127.14"; transcript_id "ENSMUST00000047134.8"; gene_type "protein_coding"; gene_name "Sdr9c7"; transcript_type "protein_coding"; transcript_name "Sdr9c7-201"; level 2; protein_id "ENSMUSP00000036628.8"; transcript_support_level "1"; mgi_id "MGI:1917311"; tag "basic"; tag "Ensembl_canonical"; tag "GENCODE_Primary"; tag "appris_principal_1"; tag "CCDS"; ccdsid "CCDS24256.1"; havana_gene "OTTMUSG00000027610.1"; havana_transcript "OTTMUST00000068340.1";
chr10	HAVANA	start_codon	127734514	127734516	0	+	0	gene_id "ENSMUSG00000040127.14"; transcript_id "ENSMUST00000047134.8"; gene_type "protein_coding"; gene_name "Sdr9c7"; transcript_type "protein_coding"; transcript_name "Sdr9c7-201"; exon_number 1; exon_id "ENSMUSE00000435278.4"; level 2; protein_id "ENSMUSP00000036628.8"; transcript_support_level "1"; mgi_id "MGI:1917311"; tag "basic"; tag "Ensembl_canonical"; tag "GENCODE_Primary"; tag "appris_principal_1"; tag "CCDS"; ccdsid "CCDS24256.1"; havana_gene "OTTMUSG00000027610.1"; havana_transcript "OTTMUST00000068340.1";
chr10	HAVANA	CDS	127734514	127734814	0	+	0	gene_id "ENSMUSG00000040127.14"; transcript_id "ENSMUST00000047134.8"; gene_type "protein_coding"; gene_name "Sdr9c7"; transcript_type "protein_coding"; transcript_name "Sdr9c7-201"; exon_number 1; exon_id "ENSMUSE00000435278.4"; level 2; protein_id "ENSMUSP00000036628.8"; transcript_support_level "1"; mgi_id "MGI:1917311"; tag "basic"; tag "Ensembl_canonical"; tag "GENCODE_Primary"; tag "appris_principal_1"; tag "CCDS"; ccdsid "CCDS24256.1"; havana_gene "OTTMUSG00000027610.1"; havana_transcript "OTTMUST00000068340.1";
chr10	HAVANA	exon	127734644	127734789	0	+	.	gene_id "ENSMUSG00000040127.14"; transcript_id "ENSMUST00000151614.8"; gene_type "protein_coding"; gene_name "Sdr9c7"; transcript_type "protein_coding_CDS_not_defined"; transcript_name "Sdr9c7-203"; exon_number 1; exon_id "ENSMUSE00000829556.2"; level 2; transcript_support_level "3"; mgi_id "MGI:1917311"; havana_gene "OTTMUSG00000027610.1"; havana_transcript "OTTMUST00000068342.1";
chr10	HAVANA	transcript	127734644	127747619	0	+	.	gene_id "ENSMUSG00000040127.14"; transcript_id "ENSMUST00000151614.8"; gene_type "protein_coding"; gene_name "Sdr9c7"; transcript_type "protein_coding_CDS_not_defined"; transcript_name "Sdr9c7-203"; level 2; transcript_support_level "3"; mgi_id "MGI:1917311"; havana_gene "OTTMUSG00000027610.1"; havana_transcript "OTTMUST00000068342.1";
chr10	HAVANA	exon	127737915	127738283	0	+	.	gene_id "ENSMUSG00000040127.14"; transcript_id "ENSMUST00000155067.8"; gene_type "protein_coding"; gene_name "Sdr9c7"; transcript_type "protein_coding_CDS_not_defined"; transcript_name "Sdr9c7-204"; exon_number 1; exon_id "ENSMUSE00000734757.2"; level 2; transcript_support_level "1"; mgi_id "MGI:1917311"; havana_gene "OTTMUSG00000027610.1"; havana_transcript "OTTMUST00000068341.1";
chr10	HAVANA	transcript	127737915	127746255	0	+	.	gene_id "ENSMUSG00000040127.14"; transcript_id "ENSMUST00000155067.8"; gene_type "protein_coding"; gene_name "Sdr9c7"; transcript_type "protein_coding_CDS_not_defined"; transcript_name "Sdr9c7-204"; level 2; transcript_support_level "1"; mgi_id "MGI:1917311"; havana_gene "OTTMUSG00000027610.1"; havana_transcript "OTTMUST00000068341.1";
chr10	HAVANA	exon	127738025	127738283	0	+	.	gene_id "ENSMUSG00000040127.14"; transcript_id "ENSMUST00000047134.8"; gene_type "protein_coding"; gene_name "Sdr9c7"; transcript_type "protein_coding"; transcript_name "Sdr9c7-201"; exon_number 2; exon_id "ENSMUSE00001209933.2"; level 2; protein_id "ENSMUSP00000036628.8"; transcript_support_level "1"; mgi_id "MGI:1917311"; tag "basic"; tag "Ensembl_canonical"; tag "GENCODE_Primary"; tag "appris_principal_1"; tag "CCDS"; ccdsid "CCDS24256.1"; havana_gene "OTTMUSG00000027610.1"; havana_transcript "OTTMUST00000068340.1";
chr10	HAVANA	CDS	127738025	127738283	0	+	2	gene_id "ENSMUSG00000040127.14"; transcript_id "ENSMUST00000047134.8"; gene_type "protein_coding"; gene_name "Sdr9c7"; transcript_type "protein_coding"; transcript_name "Sdr9c7-201"; exon_number 2; exon_id "ENSMUSE00001209933.2"; level 2; protein_id "ENSMUSP00000036628.8"; transcript_support_level "1"; mgi_id "MGI:1917311"; tag "basic"; tag "Ensembl_canonical"; tag "GENCODE_Primary"; tag "appris_principal_1"; tag "CCDS"; ccdsid "CCDS24256.1"; havana_gene "OTTMUSG00000027610.1"; havana_transcript "OTTMUST00000068340.1";
chr10	HAVANA	exon	127738025	127738283	0	+	.	gene_id "ENSMUSG00000040127.14"; transcript_id "ENSMUST00000151614.8"; gene_type "protein_coding"; gene_name "Sdr9c7"; transcript_type "protein_coding_CDS_not_defined"; transcript_name "Sdr9c7-203"; exon_number 2; exon_id "ENSMUSE00001242671.2"; level 2; transcript_support_level "3"; mgi_id "MGI:1917311"; havana_gene "OTTMUSG00000027610.1"; havana_transcript "OTTMUST00000068342.1";
chr10	HAVANA	exon	127739283	127739342	0	+	.	gene_id "ENSMUSG00000040127.14"; transcript_id "ENSMUST00000149849.2"; gene_type "protein_coding"; gene_name "Sdr9c7"; transcript_type "protein_coding_CDS_not_defined"; transcript_name "Sdr9c7-202"; exon_number 1; exon_id "ENSMUSE00000837369.2"; level 2; transcript_support_level "3"; mgi_id "MGI:1917311"; havana_gene "OTTMUSG00000027610.1"; havana_transcript "OTTMUST00000068343.1";
chr10	HAVANA	transcript	127739283	127746206	0	+	.	gene_id "ENSMUSG00000040127.14"; transcript_id "ENSMUST00000149849.2"; gene_type "protein_coding"; gene_name "Sdr9c7"; transcript_type "protein_coding_CDS_not_defined"; transcript_name "Sdr9c7-202"; level 2; transcript_support_level "3"; mgi_id "MGI:1917311"; havana_gene "OTTMUSG00000027610.1"; havana_transcript "OTTMUST00000068343.1";
chr10	HAVANA	exon	127739447	127739610	0	+	.	gene_id "ENSMUSG00000040127.14"; transcript_id "ENSMUST00000047134.8"; gene_type "protein_coding"; gene_name "Sdr9c7"; transcript_type "protein_coding"; transcript_name "Sdr9c7-201"; exon_number 3; exon_id "ENSMUSE00001274695.2"; level 2; protein_id "ENSMUSP00000036628.8"; transcript_support_level "1"; mgi_id "MGI:1917311"; tag "basic"; tag "Ensembl_canonical"; tag "GENCODE_Primary"; tag "appris_principal_1"; tag "CCDS"; ccdsid "CCDS24256.1"; havana_gene "OTTMUSG00000027610.1"; havana_transcript "OTTMUST00000068340.1";
chr10	HAVANA	CDS	127739447	127739610	0	+	1	gene_id "ENSMUSG00000040127.14"; transcript_id "ENSMUST00000047134.8"; gene_type "protein_coding"; gene_name "Sdr9c7"; transcript_type "protein_coding"; transcript_name "Sdr9c7-201"; exon_number 3; exon_id "ENSMUSE00001274695.2"; level 2; protein_id "ENSMUSP00000036628.8"; transcript_support_level "1"; mgi_id "MGI:1917311"; tag "basic"; tag "Ensembl_canonical"; tag "GENCODE_Primary"; tag "appris_principal_1"; tag "CCDS"; ccdsid "CCDS24256.1"; havana_gene "OTTMUSG00000027610.1"; havana_transcript "OTTMUST00000068340.1";
chr10	HAVANA	exon	127739447	127739610	0	+	.	gene_id "ENSMUSG00000040127.14"; transcript_id "ENSMUST00000151614.8"; gene_type "protein_coding"; gene_name "Sdr9c7"; transcript_type "protein_coding_CDS_not_defined"; transcript_name "Sdr9c7-203"; exon_number 3; exon_id "ENSMUSE00001239064.2"; level 2; transcript_support_level "3"; mgi_id "MGI:1917311"; havana_gene "OTTMUSG00000027610.1"; havana_transcript "OTTMUST00000068342.1";
chr10	HAVANA	exon	127739447	127739610	0	+	.	gene_id "ENSMUSG00000040127.14"; transcript_id "ENSMUST00000155067.8"; gene_type "protein_coding"; gene_name "Sdr9c7"; transcript_type "protein_coding_CDS_not_defined"; transcript_name "Sdr9c7-204"; exon_number 2; exon_id "ENSMUSE00001239064.2"; level 2; transcript_support_level "1"; mgi_id "MGI:1917311"; havana_gene "OTTMUSG00000027610.1"; havana_transcript "OTTMUST00000068341.1";
chr10	HAVANA	exon	127739447	127739610	0	+	.	gene_id "ENSMUSG00000040127.14"; transcript_id "ENSMUST00000149849.2"; gene_type "protein_coding"; gene_name "Sdr9c7"; transcript_type "protein_coding_CDS_not_defined"; transcript_name "Sdr9c7-202"; exon_number 2; exon_id "ENSMUSE00001239064.2"; level 2; transcript_support_level "3"; mgi_id "MGI:1917311"; havana_gene "OTTMUSG00000027610.1"; havana_transcript "OTTMUST00000068343.1";
chr10	HAVANA	CDS	127745614	127745828	0	+	2	gene_id "ENSMUSG00000040127.14"; transcript_id "ENSMUST00000047134.8"; gene_type "protein_coding"; gene_name "Sdr9c7"; transcript_type "protein_coding"; transcript_name "Sdr9c7-201"; exon_number 4; exon_id "ENSMUSE00000780284.2"; level 2; protein_id "ENSMUSP00000036628.8"; transcript_support_level "1"; mgi_id "MGI:1917311"; tag "basic"; tag "Ensembl_canonical"; tag "GENCODE_Primary"; tag "appris_principal_1"; tag "CCDS"; ccdsid "CCDS24256.1"; havana_gene "OTTMUSG00000027610.1"; havana_transcript "OTTMUST00000068340.1";
chr10	HAVANA	exon	127745614	127746206	0	+	.	gene_id "ENSMUSG00000040127.14"; transcript_id "ENSMUST00000149849.2"; gene_type "protein_coding"; gene_name "Sdr9c7"; transcript_type "protein_coding_CDS_not_defined"; transcript_name "Sdr9c7-202"; exon_number 3; exon_id "ENSMUSE00000789966.2"; level 2; transcript_support_level "3"; mgi_id "MGI:1917311"; havana_gene "OTTMUSG00000027610.1"; havana_transcript "OTTMUST00000068343.1";
chr10	HAVANA	exon	127745614	127746255	0	+	.	gene_id "ENSMUSG00000040127.14"; transcript_id "ENSMUST00000155067.8"; gene_type "protein_coding"; gene_name "Sdr9c7"; transcript_type "protein_coding_CDS_not_defined"; transcript_name "Sdr9c7-204"; exon_number 3; exon_id "ENSMUSE00000830352.2"; level 2; transcript_support_level "1"; mgi_id "MGI:1917311"; havana_gene "OTTMUSG00000027610.1"; havana_transcript "OTTMUST00000068341.1";
chr10	HAVANA	exon	127745614	127747619	0	+	.	gene_id "ENSMUSG00000040127.14"; transcript_id "ENSMUST00000151614.8"; gene_type "protein_coding"; gene_name "Sdr9c7"; transcript_type "protein_coding_CDS_not_defined"; transcript_name "Sdr9c7-203"; exon_number 4; exon_id "ENSMUSE00000399871.8"; level 2; transcript_support_level "3"; mgi_id "MGI:1917311"; havana_gene "OTTMUSG00000027610.1"; havana_transcript "OTTMUST00000068342.1";
chr10	HAVANA	exon	127745614	127747630	0	+	.	gene_id "ENSMUSG00000040127.14"; transcript_id "ENSMUST00000047134.8"; gene_type "protein_coding"; gene_name "Sdr9c7"; transcript_type "protein_coding"; transcript_name "Sdr9c7-201"; exon_number 4; exon_id "ENSMUSE00000780284.2"; level 2; protein_id "ENSMUSP00000036628.8"; transcript_support_level "1"; mgi_id "MGI:1917311"; tag "basic"; tag "Ensembl_canonical"; tag "GENCODE_Primary"; tag "appris_principal_1"; tag "CCDS"; ccdsid "CCDS24256.1"; havana_gene "OTTMUSG00000027610.1"; havana_transcript "OTTMUST00000068340.1";
chr10	HAVANA	stop_codon	127745829	127745831	0	+	0	gene_id "ENSMUSG00000040127.14"; transcript_id "ENSMUST00000047134.8"; gene_type "protein_coding"; gene_name "Sdr9c7"; transcript_type "protein_coding"; transcript_name "Sdr9c7-201"; exon_number 4; exon_id "ENSMUSE00000780284.2"; level 2; protein_id "ENSMUSP00000036628.8"; transcript_support_level "1"; mgi_id "MGI:1917311"; tag "basic"; tag "Ensembl_canonical"; tag "GENCODE_Primary"; tag "appris_principal_1"; tag "CCDS"; ccdsid "CCDS24256.1"; havana_gene "OTTMUSG00000027610.1"; havana_transcript "OTTMUST00000068340.1";
chr10	HAVANA	UTR	127745829	127747630	0	+	.	gene_id "ENSMUSG00000040127.14"; transcript_id "ENSMUST00000047134.8"; gene_type "protein_coding"; gene_name "Sdr9c7"; transcript_type "protein_coding"; transcript_name "Sdr9c7-201"; exon_number 4; exon_id "ENSMUSE00000780284.2"; level 2; protein_id "ENSMUSP00000036628.8"; transcript_support_level "1"; mgi_id "MGI:1917311"; tag "basic"; tag "Ensembl_canonical"; tag "GENCODE_Primary"; tag "appris_principal_1"; tag "CCDS"; ccdsid "CCDS24256.1"; havana_gene "OTTMUSG00000027610.1"; havana_transcript "OTTMUST00000068340.1";
chr10	HAVANA	gene	127756938	127757235	0	+	.	gene_id "ENSMUSG00000085993.3"; gene_type "processed_pseudogene"; gene_name "Gm15905"; level 2; mgi_id "MGI:3802059"; havana_gene "OTTMUSG00000027660.1";
chr10	HAVANA	transcript	127756938	127757235	0	+	.	gene_id "ENSMUSG00000085993.3"; transcript_id "ENSMUST00000137042.3"; gene_type "processed_pseudogene"; gene_name "Gm15905"; transcript_type "processed_pseudogene"; transcript_name "Gm15905-201"; level 2; transcript_support_level "NA"; mgi_id "MGI:3802059"; ont "PGO:0000004"; tag "basic"; tag "Ensembl_canonical"; tag "GENCODE_Primary"; havana_gene "OTTMUSG00000027660.1"; havana_transcript "OTTMUST00000068441.1";
chr10	HAVANA	exon	127756938	127757235	0	+	.	gene_id "ENSMUSG00000085993.3"; transcript_id "ENSMUST00000137042.3"; gene_type "processed_pseudogene"; gene_name "Gm15905"; transcript_type "processed_pseudogene"; transcript_name "Gm15905-201"; exon_number 1; exon_id "ENSMUSE00000739691.3"; level 2; transcript_support_level "NA"; mgi_id "MGI:3802059"; ont "PGO:0000004"; tag "basic"; tag "Ensembl_canonical"; tag "GENCODE_Primary"; havana_gene "OTTMUSG00000027660.1"; havana_transcript "OTTMUST00000068441.1";
chr10	HAVANA	exon	127783596	127783856	0	+	.	gene_id "ENSMUSG00000128792.1"; transcript_id "ENSMUST00000289923.1"; gene_type "lncRNA"; gene_name "ENSMUSG00000128792"; transcript_type "lncRNA"; transcript_name "ENSMUST00000289923"; exon_number 1; exon_id "ENSMUSE00001573991.1"; level 2; tag "basic"; tag "Ensembl_canonical"; tag "GENCODE_Primary"; tag "TAGENE";
chr10	HAVANA	gene	127783596	127784616	0	+	.	gene_id "ENSMUSG00000128792.1"; gene_type "lncRNA"; gene_name "ENSMUSG00000128792"; level 2;
chr10	HAVANA	transcript	127783596	127784616	0	+	.	gene_id "ENSMUSG00000128792.1"; transcript_id "ENSMUST00000289923.1"; gene_type "lncRNA"; gene_name "ENSMUSG00000128792"; transcript_type "lncRNA"; transcript_name "ENSMUST00000289923"; level 2; tag "basic"; tag "Ensembl_canonical"; tag "GENCODE_Primary"; tag "TAGENE";
chr10	HAVANA	exon	127784097	127784616	0	+	.	gene_id "ENSMUSG00000128792.1"; transcript_id "ENSMUST00000289923.1"; gene_type "lncRNA"; gene_name "ENSMUSG00000128792"; transcript_type "lncRNA"; transcript_name "ENSMUST00000289923"; exon_number 2; exon_id "ENSMUSE00001573992.1"; level 2; tag "basic"; tag "Ensembl_canonical"; tag "GENCODE_Primary"; tag "TAGENE";
chr10	HAVANA	gene	127797425	127797798	0	+	.	gene_id "ENSMUSG00000112446.2"; gene_type "processed_pseudogene"; gene_name "Gm47949"; level 2; mgi_id "MGI:6097219"; havana_gene "OTTMUSG00000064922.1";
chr10	HAVANA	transcript	127797425	127797798	0	+	.	gene_id "ENSMUSG00000112446.2"; transcript_id "ENSMUST00000218406.2"; gene_type "processed_pseudogene"; gene_name "Gm47949"; transcript_type "processed_pseudogene"; transcript_name "Gm47949-201"; level 2; transcript_support_level "NA"; mgi_id "MGI:6097219"; ont "PGO:0000004"; tag "basic"; tag "Ensembl_canonical"; tag "GENCODE_Primary"; havana_gene "OTTMUSG00000064922.1"; havana_transcript "OTTMUST00000158106.1";
chr10	HAVANA	exon	127797425	127797798	0	+	.	gene_id "ENSMUSG00000112446.2"; transcript_id "ENSMUST00000218406.2"; gene_type "processed_pseudogene"; gene_name "Gm47949"; transcript_type "processed_pseudogene"; transcript_name "Gm47949-201"; exon_number 1; exon_id "ENSMUSE00001411124.2"; level 2; transcript_support_level "NA"; mgi_id "MGI:6097219"; ont "PGO:0000004"; tag "basic"; tag "Ensembl_canonical"; tag "GENCODE_Primary"; havana_gene "OTTMUSG00000064922.1"; havana_transcript "OTTMUST00000158106.1";
chr10	HAVANA	gene	127847645	127848001	0	+	.	gene_id "ENSMUSG00000112909.2"; gene_type "processed_pseudogene"; gene_name "Gm10120"; level 2; mgi_id "MGI:3641745"; havana_gene "OTTMUSG00000064924.1";
chr10	HAVANA	transcript	127847645	127848001	0	+	.	gene_id "ENSMUSG00000112909.2"; transcript_id "ENSMUST00000219845.2"; gene_type "processed_pseudogene"; gene_name "Gm10120"; transcript_type "processed_pseudogene"; transcript_name "Gm10120-201"; level 2; transcript_support_level "NA"; mgi_id "MGI:3641745"; ont "PGO:0000004"; tag "basic"; tag "Ensembl_canonical"; tag "GENCODE_Primary"; havana_gene "OTTMUSG00000064924.1"; havana_transcript "OTTMUST00000158112.1";
chr10	HAVANA	exon	127847645	127848001	0	+	.	gene_id "ENSMUSG00000112909.2"; transcript_id "ENSMUST00000219845.2"; gene_type "processed_pseudogene"; gene_name "Gm10120"; transcript_type "processed_pseudogene"; transcript_name "Gm10120-201"; exon_number 1; exon_id "ENSMUSE00001410183.2"; level 2; transcript_support_level "NA"; mgi_id "MGI:3641745"; ont "PGO:0000004"; tag "basic"; tag "Ensembl_canonical"; tag "GENCODE_Primary"; havana_gene "OTTMUSG00000064924.1"; havana_transcript "OTTMUST00000158112.1";
chr10	HAVANA	UTR	127851041	127851117	0	+	.	gene_id "ENSMUSG00000025395.16"; transcript_id "ENSMUST00000026461.8"; gene_type "protein_coding"; gene_name "Prim1"; transcript_type "protein_coding"; transcript_name "Prim1-201"; exon_number 1; exon_id "ENSMUSE00000739824.2"; level 2; protein_id "ENSMUSP00000026461.8"; transcript_support_level "1"; mgi_id "MGI:97757"; tag "basic"; tag "Ensembl_canonical"; tag "GENCODE_Primary"; tag "appris_principal_1"; tag "CCDS"; ccdsid "CCDS36086.1"; havana_gene "OTTMUSG00000033813.1"; havana_transcript "OTTMUST00000085170.1";
chr10	HAVANA	exon	127851041	127851220	0	+	.	gene_id "ENSMUSG00000025395.16"; transcript_id "ENSMUST00000026461.8"; gene_type "protein_coding"; gene_name "Prim1"; transcript_type "protein_coding"; transcript_name "Prim1-201"; exon_number 1; exon_id "ENSMUSE00000739824.2"; level 2; protein_id "ENSMUSP00000026461.8"; transcript_support_level "1"; mgi_id "MGI:97757"; tag "basic"; tag "Ensembl_canonical"; tag "GENCODE_Primary"; tag "appris_principal_1"; tag "CCDS"; ccdsid "CCDS36086.1"; havana_gene "OTTMUSG00000033813.1"; havana_transcript "OTTMUST00000085170.1";
chr10	HAVANA	gene	127851041	127865906	0	+	.	gene_id "ENSMUSG00000025395.16"; gene_type "protein_coding"; gene_name "Prim1"; level 2; mgi_id "MGI:97757"; havana_gene "OTTMUSG00000033813.1";
chr10	HAVANA	transcript	127851041	127865906	0	+	.	gene_id "ENSMUSG00000025395.16"; transcript_id "ENSMUST00000026461.8"; gene_type "protein_coding"; gene_name "Prim1"; transcript_type "protein_coding"; transcript_name "Prim1-201"; level 2; protein_id "ENSMUSP00000026461.8"; transcript_support_level "1"; mgi_id "MGI:97757"; tag "basic"; tag "Ensembl_canonical"; tag "GENCODE_Primary"; tag "appris_principal_1"; tag "CCDS"; ccdsid "CCDS36086.1"; havana_gene "OTTMUSG00000033813.1"; havana_transcript "OTTMUST00000085170.1";
chr10	HAVANA	exon	127851065	127851220	0	+	.	gene_id "ENSMUSG00000025395.16"; transcript_id "ENSMUST00000133285.8"; gene_type "protein_coding"; gene_name "Prim1"; transcript_type "retained_intron"; transcript_name "Prim1-202"; exon_number 1; exon_id "ENSMUSE00000150438.6"; level 2; transcript_support_level "2"; mgi_id "MGI:97757"; havana_gene "OTTMUSG00000033813.1"; havana_transcript "OTTMUST00000085171.1";
chr10	HAVANA	transcript	127851065	127865734	0	+	.	gene_id "ENSMUSG00000025395.16"; transcript_id "ENSMUST00000133285.8"; gene_type "protein_coding"; gene_name "Prim1"; transcript_type "retained_intron"; transcript_name "Prim1-202"; level 2; transcript_support_level "2"; mgi_id "MGI:97757"; havana_gene "OTTMUSG00000033813.1"; havana_transcript "OTTMUST00000085171.1";
chr10	HAVANA	start_codon	127851118	127851120	0	+	0	gene_id "ENSMUSG00000025395.16"; transcript_id "ENSMUST00000026461.8"; gene_type "protein_coding"; gene_name "Prim1"; transcript_type "protein_coding"; transcript_name "Prim1-201"; exon_number 1; exon_id "ENSMUSE00000739824.2"; level 2; protein_id "ENSMUSP00000026461.8"; transcript_support_level "1"; mgi_id "MGI:97757"; tag "basic"; tag "Ensembl_canonical"; tag "GENCODE_Primary"; tag "appris_principal_1"; tag "CCDS"; ccdsid "CCDS36086.1"; havana_gene "OTTMUSG00000033813.1"; havana_transcript "OTTMUST00000085170.1";
chr10	HAVANA	CDS	127851118	127851220	0	+	0	gene_id "ENSMUSG00000025395.16"; transcript_id "ENSMUST00000026461.8"; gene_type "protein_coding"; gene_name "Prim1"; transcript_type "protein_coding"; transcript_name "Prim1-201"; exon_number 1; exon_id "ENSMUSE00000739824.2"; level 2; protein_id "ENSMUSP00000026461.8"; transcript_support_level "1"; mgi_id "MGI:97757"; tag "basic"; tag "Ensembl_canonical"; tag "GENCODE_Primary"; tag "appris_principal_1"; tag "CCDS"; ccdsid "CCDS36086.1"; havana_gene "OTTMUSG00000033813.1"; havana_transcript "OTTMUST00000085170.1";
chr10	HAVANA	exon	127851833	127851990	0	+	.	gene_id "ENSMUSG00000025395.16"; transcript_id "ENSMUST00000026461.8"; gene_type "protein_coding"; gene_name "Prim1"; transcript_type "protein_coding"; transcript_name "Prim1-201"; exon_number 2; exon_id "ENSMUSE00001205993.2"; level 2; protein_id "ENSMUSP00000026461.8"; transcript_support_level "1"; mgi_id "MGI:97757"; tag "basic"; tag "Ensembl_canonical"; tag "GENCODE_Primary"; tag "appris_principal_1"; tag "CCDS"; ccdsid "CCDS36086.1"; havana_gene "OTTMUSG00000033813.1"; havana_transcript "OTTMUST00000085170.1";
chr10	HAVANA	CDS	127851833	127851990	0	+	2	gene_id "ENSMUSG00000025395.16"; transcript_id "ENSMUST00000026461.8"; gene_type "protein_coding"; gene_name "Prim1"; transcript_type "protein_coding"; transcript_name "Prim1-201"; exon_number 2; exon_id "ENSMUSE00001205993.2"; level 2; protein_id "ENSMUSP00000026461.8"; transcript_support_level "1"; mgi_id "MGI:97757"; tag "basic"; tag "Ensembl_canonical"; tag "GENCODE_Primary"; tag "appris_principal_1"; tag "CCDS"; ccdsid "CCDS36086.1"; havana_gene "OTTMUSG00000033813.1"; havana_transcript "OTTMUST00000085170.1";
chr10	HAVANA	exon	127851833	127851990	0	+	.	gene_id "ENSMUSG00000025395.16"; transcript_id "ENSMUST00000133285.8"; gene_type "protein_coding"; gene_name "Prim1"; transcript_type "retained_intron"; transcript_name "Prim1-202"; exon_number 2; exon_id "ENSMUSE00001229963.2"; level 2; transcript_support_level "2"; mgi_id "MGI:97757"; havana_gene "OTTMUSG00000033813.1"; havana_transcript "OTTMUST00000085171.1";
chr10	HAVANA	exon	127853845	127853951	0	+	.	gene_id "ENSMUSG00000025395.16"; transcript_id "ENSMUST00000026461.8"; gene_type "protein_coding"; gene_name "Prim1"; transcript_type "protein_coding"; transcript_name "Prim1-201"; exon_number 3; exon_id "ENSMUSE00001244040.2"; level 2; protein_id "ENSMUSP00000026461.8"; transcript_support_level "1"; mgi_id "MGI:97757"; tag "basic"; tag "Ensembl_canonical"; tag "GENCODE_Primary"; tag "appris_principal_1"; tag "CCDS"; ccdsid "CCDS36086.1"; havana_gene "OTTMUSG00000033813.1"; havana_transcript "OTTMUST00000085170.1";
chr10	HAVANA	CDS	127853845	127853951	0	+	0	gene_id "ENSMUSG00000025395.16"; transcript_id "ENSMUST00000026461.8"; gene_type "protein_coding"; gene_name "Prim1"; transcript_type "protein_coding"; transcript_name "Prim1-201"; exon_number 3; exon_id "ENSMUSE00001244040.2"; level 2; protein_id "ENSMUSP00000026461.8"; transcript_support_level "1"; mgi_id "MGI:97757"; tag "basic"; tag "Ensembl_canonical"; tag "GENCODE_Primary"; tag "appris_principal_1"; tag "CCDS"; ccdsid "CCDS36086.1"; havana_gene "OTTMUSG00000033813.1"; havana_transcript "OTTMUST00000085170.1";
chr10	HAVANA	exon	127853845	127853951	0	+	.	gene_id "ENSMUSG00000025395.16"; transcript_id "ENSMUST00000133285.8"; gene_type "protein_coding"; gene_name "Prim1"; transcript_type "retained_intron"; transcript_name "Prim1-202"; exon_number 3; exon_id "ENSMUSE00001231933.2"; level 2; transcript_support_level "2"; mgi_id "MGI:97757"; havana_gene "OTTMUSG00000033813.1"; havana_transcript "OTTMUST00000085171.1";
chr10	HAVANA	exon	127854017	127854090	0	+	.	gene_id "ENSMUSG00000025395.16"; transcript_id "ENSMUST00000026461.8"; gene_type "protein_coding"; gene_name "Prim1"; transcript_type "protein_coding"; transcript_name "Prim1-201"; exon_number 4; exon_id "ENSMUSE00001256391.2"; level 2; protein_id "ENSMUSP00000026461.8"; transcript_support_level "1"; mgi_id "MGI:97757"; tag "basic"; tag "Ensembl_canonical"; tag "GENCODE_Primary"; tag "appris_principal_1"; tag "CCDS"; ccdsid "CCDS36086.1"; havana_gene "OTTMUSG00000033813.1"; havana_transcript "OTTMUST00000085170.1";
chr10	HAVANA	CDS	127854017	127854090	0	+	1	gene_id "ENSMUSG00000025395.16"; transcript_id "ENSMUST00000026461.8"; gene_type "protein_coding"; gene_name "Prim1"; transcript_type "protein_coding"; transcript_name "Prim1-201"; exon_number 4; exon_id "ENSMUSE00001256391.2"; level 2; protein_id "ENSMUSP00000026461.8"; transcript_support_level "1"; mgi_id "MGI:97757"; tag "basic"; tag "Ensembl_canonical"; tag "GENCODE_Primary"; tag "appris_principal_1"; tag "CCDS"; ccdsid "CCDS36086.1"; havana_gene "OTTMUSG00000033813.1"; havana_transcript "OTTMUST00000085170.1";
chr10	HAVANA	exon	127854017	127854090	0	+	.	gene_id "ENSMUSG00000025395.16"; transcript_id "ENSMUST00000133285.8"; gene_type "protein_coding"; gene_name "Prim1"; transcript_type "retained_intron"; transcript_name "Prim1-202"; exon_number 4; exon_id "ENSMUSE00001283324.2"; level 2; transcript_support_level "2"; mgi_id "MGI:97757"; havana_gene "OTTMUSG00000033813.1"; havana_transcript "OTTMUST00000085171.1";
chr10	HAVANA	exon	127855825	127856135	0	+	.	gene_id "ENSMUSG00000025395.16"; transcript_id "ENSMUST00000135580.2"; gene_type "protein_coding"; gene_name "Prim1"; transcript_type "retained_intron"; transcript_name "Prim1-203"; exon_number 1; exon_id "ENSMUSE00000750826.2"; level 2; transcript_support_level "3"; mgi_id "MGI:97757"; havana_gene "OTTMUSG00000033813.1"; havana_transcript "OTTMUST00000085172.1";
chr10	HAVANA	transcript	127855825	127857990	0	+	.	gene_id "ENSMUSG00000025395.16"; transcript_id "ENSMUST00000135580.2"; gene_type "protein_coding"; gene_name "Prim1"; transcript_type "retained_intron"; transcript_name "Prim1-203"; level 2; transcript_support_level "3"; mgi_id "MGI:97757"; havana_gene "OTTMUSG00000033813.1"; havana_transcript "OTTMUST00000085172.1";
chr10	HAVANA	exon	127855999	127856135	0	+	.	gene_id "ENSMUSG00000025395.16"; transcript_id "ENSMUST00000026461.8"; gene_type "protein_coding"; gene_name "Prim1"; transcript_type "protein_coding"; transcript_name "Prim1-201"; exon_number 5; exon_id "ENSMUSE00001283296.2"; level 2; protein_id "ENSMUSP00000026461.8"; transcript_support_level "1"; mgi_id "MGI:97757"; tag "basic"; tag "Ensembl_canonical"; tag "GENCODE_Primary"; tag "appris_principal_1"; tag "CCDS"; ccdsid "CCDS36086.1"; havana_gene "OTTMUSG00000033813.1"; havana_transcript "OTTMUST00000085170.1";
chr10	HAVANA	CDS	127855999	127856135	0	+	2	gene_id "ENSMUSG00000025395.16"; transcript_id "ENSMUST00000026461.8"; gene_type "protein_coding"; gene_name "Prim1"; transcript_type "protein_coding"; transcript_name "Prim1-201"; exon_number 5; exon_id "ENSMUSE00001283296.2"; level 2; protein_id "ENSMUSP00000026461.8"; transcript_support_level "1"; mgi_id "MGI:97757"; tag "basic"; tag "Ensembl_canonical"; tag "GENCODE_Primary"; tag "appris_principal_1"; tag "CCDS"; ccdsid "CCDS36086.1"; havana_gene "OTTMUSG00000033813.1"; havana_transcript "OTTMUST00000085170.1";
chr10	HAVANA	exon	127855999	127856135	0	+	.	gene_id "ENSMUSG00000025395.16"; transcript_id "ENSMUST00000133285.8"; gene_type "protein_coding"; gene_name "Prim1"; transcript_type "retained_intron"; transcript_name "Prim1-202"; exon_number 5; exon_id "ENSMUSE00001214453.2"; level 2; transcript_support_level "2"; mgi_id "MGI:97757"; havana_gene "OTTMUSG00000033813.1"; havana_transcript "OTTMUST00000085171.1";
chr10	HAVANA	exon	127857542	127857600	0	+	.	gene_id "ENSMUSG00000025395.16"; transcript_id "ENSMUST00000026461.8"; gene_type "protein_coding"; gene_name "Prim1"; transcript_type "protein_coding"; transcript_name "Prim1-201"; exon_number 6; exon_id "ENSMUSE00000150432.4"; level 2; protein_id "ENSMUSP00000026461.8"; transcript_support_level "1"; mgi_id "MGI:97757"; tag "basic"; tag "Ensembl_canonical"; tag "GENCODE_Primary"; tag "appris_principal_1"; tag "CCDS"; ccdsid "CCDS36086.1"; havana_gene "OTTMUSG00000033813.1"; havana_transcript "OTTMUST00000085170.1";
chr10	HAVANA	CDS	127857542	127857600	0	+	0	gene_id "ENSMUSG00000025395.16"; transcript_id "ENSMUST00000026461.8"; gene_type "protein_coding"; gene_name "Prim1"; transcript_type "protein_coding"; transcript_name "Prim1-201"; exon_number 6; exon_id "ENSMUSE00000150432.4"; level 2; protein_id "ENSMUSP00000026461.8"; transcript_support_level "1"; mgi_id "MGI:97757"; tag "basic"; tag "Ensembl_canonical"; tag "GENCODE_Primary"; tag "appris_principal_1"; tag "CCDS"; ccdsid "CCDS36086.1"; havana_gene "OTTMUSG00000033813.1"; havana_transcript "OTTMUST00000085170.1";
chr10	HAVANA	exon	127857542	127857990	0	+	.	gene_id "ENSMUSG00000025395.16"; transcript_id "ENSMUST00000135580.2"; gene_type "protein_coding"; gene_name "Prim1"; transcript_type "retained_intron"; transcript_name "Prim1-203"; exon_number 2; exon_id "ENSMUSE00000762198.2"; level 2; transcript_support_level "3"; mgi_id "MGI:97757"; havana_gene "OTTMUSG00000033813.1"; havana_transcript "OTTMUST00000085172.1";
chr10	HAVANA	exon	127857542	127859543	0	+	.	gene_id "ENSMUSG00000025395.16"; transcript_id "ENSMUST00000133285.8"; gene_type "protein_coding"; gene_name "Prim1"; transcript_type "retained_intron"; transcript_name "Prim1-202"; exon_number 6; exon_id "ENSMUSE00000747752.2"; level 2; transcript_support_level "2"; mgi_id "MGI:97757"; havana_gene "OTTMUSG00000033813.1"; havana_transcript "OTTMUST00000085171.1";
chr10	HAVANA	exon	127858732	127858841	0	+	.	gene_id "ENSMUSG00000025395.16"; transcript_id "ENSMUST00000026461.8"; gene_type "protein_coding"; gene_name "Prim1"; transcript_type "protein_coding"; transcript_name "Prim1-201"; exon_number 7; exon_id "ENSMUSE00000150434.5"; level 2; protein_id "ENSMUSP00000026461.8"; transcript_support_level "1"; mgi_id "MGI:97757"; tag "basic"; tag "Ensembl_canonical"; tag "GENCODE_Primary"; tag "appris_principal_1"; tag "CCDS"; ccdsid "CCDS36086.1"; havana_gene "OTTMUSG00000033813.1"; havana_transcript "OTTMUST00000085170.1";
chr10	HAVANA	CDS	127858732	127858841	0	+	1	gene_id "ENSMUSG00000025395.16"; transcript_id "ENSMUST00000026461.8"; gene_type "protein_coding"; gene_name "Prim1"; transcript_type "protein_coding"; transcript_name "Prim1-201"; exon_number 7; exon_id "ENSMUSE00000150434.5"; level 2; protein_id "ENSMUSP00000026461.8"; transcript_support_level "1"; mgi_id "MGI:97757"; tag "basic"; tag "Ensembl_canonical"; tag "GENCODE_Primary"; tag "appris_principal_1"; tag "CCDS"; ccdsid "CCDS36086.1"; havana_gene "OTTMUSG00000033813.1"; havana_transcript "OTTMUST00000085170.1";
chr10	HAVANA	exon	127859452	127859543	0	+	.	gene_id "ENSMUSG00000025395.16"; transcript_id "ENSMUST00000026461.8"; gene_type "protein_coding"; gene_name "Prim1"; transcript_type "protein_coding"; transcript_name "Prim1-201"; exon_number 8; exon_id "ENSMUSE00000150436.5"; level 2; protein_id "ENSMUSP00000026461.8"; transcript_support_level "1"; mgi_id "MGI:97757"; tag "basic"; tag "Ensembl_canonical"; tag "GENCODE_Primary"; tag "appris_principal_1"; tag "CCDS"; ccdsid "CCDS36086.1"; havana_gene "OTTMUSG00000033813.1"; havana_transcript "OTTMUST00000085170.1";
chr10	HAVANA	CDS	127859452	127859543	0	+	2	gene_id "ENSMUSG00000025395.16"; transcript_id "ENSMUST00000026461.8"; gene_type "protein_coding"; gene_name "Prim1"; transcript_type "protein_coding"; transcript_name "Prim1-201"; exon_number 8; exon_id "ENSMUSE00000150436.5"; level 2; protein_id "ENSMUSP00000026461.8"; transcript_support_level "1"; mgi_id "MGI:97757"; tag "basic"; tag "Ensembl_canonical"; tag "GENCODE_Primary"; tag "appris_principal_1"; tag "CCDS"; ccdsid "CCDS36086.1"; havana_gene "OTTMUSG00000033813.1"; havana_transcript "OTTMUST00000085170.1";
chr10	HAVANA	exon	127859650	127859788	0	+	.	gene_id "ENSMUSG00000025395.16"; transcript_id "ENSMUST00000026461.8"; gene_type "protein_coding"; gene_name "Prim1"; transcript_type "protein_coding"; transcript_name "Prim1-201"; exon_number 9; exon_id "ENSMUSE00001209205.2"; level 2; protein_id "ENSMUSP00000026461.8"; transcript_support_level "1"; mgi_id "MGI:97757"; tag "basic"; tag "Ensembl_canonical"; tag "GENCODE_Primary"; tag "appris_principal_1"; tag "CCDS"; ccdsid "CCDS36086.1"; havana_gene "OTTMUSG00000033813.1"; havana_transcript "OTTMUST00000085170.1";
chr10	HAVANA	CDS	127859650	127859788	0	+	0	gene_id "ENSMUSG00000025395.16"; transcript_id "ENSMUST00000026461.8"; gene_type "protein_coding"; gene_name "Prim1"; transcript_type "protein_coding"; transcript_name "Prim1-201"; exon_number 9; exon_id "ENSMUSE00001209205.2"; level 2; protein_id "ENSMUSP00000026461.8"; transcript_support_level "1"; mgi_id "MGI:97757"; tag "basic"; tag "Ensembl_canonical"; tag "GENCODE_Primary"; tag "appris_principal_1"; tag "CCDS"; ccdsid "CCDS36086.1"; havana_gene "OTTMUSG00000033813.1"; havana_transcript "OTTMUST00000085170.1";
chr10	HAVANA	exon	127859650	127859788	0	+	.	gene_id "ENSMUSG00000025395.16"; transcript_id "ENSMUST00000133285.8"; gene_type "protein_coding"; gene_name "Prim1"; transcript_type "retained_intron"; transcript_name "Prim1-202"; exon_number 7; exon_id "ENSMUSE00001214563.2"; level 2; transcript_support_level "2"; mgi_id "MGI:97757"; havana_gene "OTTMUSG00000033813.1"; havana_transcript "OTTMUST00000085171.1";
chr10	HAVANA	exon	127862387	127862456	0	+	.	gene_id "ENSMUSG00000025395.16"; transcript_id "ENSMUST00000026461.8"; gene_type "protein_coding"; gene_name "Prim1"; transcript_type "protein_coding"; transcript_name "Prim1-201"; exon_number 10; exon_id "ENSMUSE00001287880.2"; level 2; protein_id "ENSMUSP00000026461.8"; transcript_support_level "1"; mgi_id "MGI:97757"; tag "basic"; tag "Ensembl_canonical"; tag "GENCODE_Primary"; tag "appris_principal_1"; tag "CCDS"; ccdsid "CCDS36086.1"; havana_gene "OTTMUSG00000033813.1"; havana_transcript "OTTMUST00000085170.1";
chr10	HAVANA	CDS	127862387	127862456	0	+	2	gene_id "ENSMUSG00000025395.16"; transcript_id "ENSMUST00000026461.8"; gene_type "protein_coding"; gene_name "Prim1"; transcript_type "protein_coding"; transcript_name "Prim1-201"; exon_number 10; exon_id "ENSMUSE00001287880.2"; level 2; protein_id "ENSMUSP00000026461.8"; transcript_support_level "1"; mgi_id "MGI:97757"; tag "basic"; tag "Ensembl_canonical"; tag "GENCODE_Primary"; tag "appris_principal_1"; tag "CCDS"; ccdsid "CCDS36086.1"; havana_gene "OTTMUSG00000033813.1"; havana_transcript "OTTMUST00000085170.1";
chr10	HAVANA	exon	127862387	127862456	0	+	.	gene_id "ENSMUSG00000025395.16"; transcript_id "ENSMUST00000133285.8"; gene_type "protein_coding"; gene_name "Prim1"; transcript_type "retained_intron"; transcript_name "Prim1-202"; exon_number 8; exon_id "ENSMUSE00001296852.2"; level 2; transcript_support_level "2"; mgi_id "MGI:97757"; havana_gene "OTTMUSG00000033813.1"; havana_transcript "OTTMUST00000085171.1";
chr10	HAVANA	exon	127862556	127863007	0	+	.	gene_id "ENSMUSG00000025395.16"; transcript_id "ENSMUST00000138330.2"; gene_type "protein_coding"; gene_name "Prim1"; transcript_type "retained_intron"; transcript_name "Prim1-204"; exon_number 1; exon_id "ENSMUSE00000809292.2"; level 2; transcript_support_level "2"; mgi_id "MGI:97757"; havana_gene "OTTMUSG00000033813.1"; havana_transcript "OTTMUST00000085173.1";
chr10	HAVANA	transcript	127862556	127865902	0	+	.	gene_id "ENSMUSG00000025395.16"; transcript_id "ENSMUST00000138330.2"; gene_type "protein_coding"; gene_name "Prim1"; transcript_type "retained_intron"; transcript_name "Prim1-204"; level 2; transcript_support_level "2"; mgi_id "MGI:97757"; havana_gene "OTTMUSG00000033813.1"; havana_transcript "OTTMUST00000085173.1";
chr10	HAVANA	exon	127862922	127863007	0	+	.	gene_id "ENSMUSG00000025395.16"; transcript_id "ENSMUST00000026461.8"; gene_type "protein_coding"; gene_name "Prim1"; transcript_type "protein_coding"; transcript_name "Prim1-201"; exon_number 11; exon_id "ENSMUSE00001299079.2"; level 2; protein_id "ENSMUSP00000026461.8"; transcript_support_level "1"; mgi_id "MGI:97757"; tag "basic"; tag "Ensembl_canonical"; tag "GENCODE_Primary"; tag "appris_principal_1"; tag "CCDS"; ccdsid "CCDS36086.1"; havana_gene "OTTMUSG00000033813.1"; havana_transcript "OTTMUST00000085170.1";
chr10	HAVANA	CDS	127862922	127863007	0	+	1	gene_id "ENSMUSG00000025395.16"; transcript_id "ENSMUST00000026461.8"; gene_type "protein_coding"; gene_name "Prim1"; transcript_type "protein_coding"; transcript_name "Prim1-201"; exon_number 11; exon_id "ENSMUSE00001299079.2"; level 2; protein_id "ENSMUSP00000026461.8"; transcript_support_level "1"; mgi_id "MGI:97757"; tag "basic"; tag "Ensembl_canonical"; tag "GENCODE_Primary"; tag "appris_principal_1"; tag "CCDS"; ccdsid "CCDS36086.1"; havana_gene "OTTMUSG00000033813.1"; havana_transcript "OTTMUST00000085170.1";
chr10	HAVANA	exon	127862922	127863007	0	+	.	gene_id "ENSMUSG00000025395.16"; transcript_id "ENSMUST00000133285.8"; gene_type "protein_coding"; gene_name "Prim1"; transcript_type "retained_intron"; transcript_name "Prim1-202"; exon_number 9; exon_id "ENSMUSE00001241995.2"; level 2; transcript_support_level "2"; mgi_id "MGI:97757"; havana_gene "OTTMUSG00000033813.1"; havana_transcript "OTTMUST00000085171.1";
chr10	HAVANA	exon	127865055	127865153	0	+	.	gene_id "ENSMUSG00000025395.16"; transcript_id "ENSMUST00000026461.8"; gene_type "protein_coding"; gene_name "Prim1"; transcript_type "protein_coding"; transcript_name "Prim1-201"; exon_number 12; exon_id "ENSMUSE00001229388.2"; level 2; protein_id "ENSMUSP00000026461.8"; transcript_support_level "1"; mgi_id "MGI:97757"; tag "basic"; tag "Ensembl_canonical"; tag "GENCODE_Primary"; tag "appris_principal_1"; tag "CCDS"; ccdsid "CCDS36086.1"; havana_gene "OTTMUSG00000033813.1"; havana_transcript "OTTMUST00000085170.1";
chr10	HAVANA	CDS	127865055	127865153	0	+	2	gene_id "ENSMUSG00000025395.16"; transcript_id "ENSMUST00000026461.8"; gene_type "protein_coding"; gene_name "Prim1"; transcript_type "protein_coding"; transcript_name "Prim1-201"; exon_number 12; exon_id "ENSMUSE00001229388.2"; level 2; protein_id "ENSMUSP00000026461.8"; transcript_support_level "1"; mgi_id "MGI:97757"; tag "basic"; tag "Ensembl_canonical"; tag "GENCODE_Primary"; tag "appris_principal_1"; tag "CCDS"; ccdsid "CCDS36086.1"; havana_gene "OTTMUSG00000033813.1"; havana_transcript "OTTMUST00000085170.1";
chr10	HAVANA	exon	127865055	127865153	0	+	.	gene_id "ENSMUSG00000025395.16"; transcript_id "ENSMUST00000133285.8"; gene_type "protein_coding"; gene_name "Prim1"; transcript_type "retained_intron"; transcript_name "Prim1-202"; exon_number 10; exon_id "ENSMUSE00001245742.2"; level 2; transcript_support_level "2"; mgi_id "MGI:97757"; havana_gene "OTTMUSG00000033813.1"; havana_transcript "OTTMUST00000085171.1";
chr10	HAVANA	exon	127865055	127865153	0	+	.	gene_id "ENSMUSG00000025395.16"; transcript_id "ENSMUST00000138330.2"; gene_type "protein_coding"; gene_name "Prim1"; transcript_type "retained_intron"; transcript_name "Prim1-204"; exon_number 2; exon_id "ENSMUSE00001245742.2"; level 2; transcript_support_level "2"; mgi_id "MGI:97757"; havana_gene "OTTMUSG00000033813.1"; havana_transcript "OTTMUST00000085173.1";
chr10	HAVANA	CDS	127865635	127865651	0	+	2	gene_id "ENSMUSG00000025395.16"; transcript_id "ENSMUST00000026461.8"; gene_type "protein_coding"; gene_name "Prim1"; transcript_type "protein_coding"; transcript_name "Prim1-201"; exon_number 13; exon_id "ENSMUSE00000729629.2"; level 2; protein_id "ENSMUSP00000026461.8"; transcript_support_level "1"; mgi_id "MGI:97757"; tag "basic"; tag "Ensembl_canonical"; tag "GENCODE_Primary"; tag "appris_principal_1"; tag "CCDS"; ccdsid "CCDS36086.1"; havana_gene "OTTMUSG00000033813.1"; havana_transcript "OTTMUST00000085170.1";
chr10	HAVANA	exon	127865635	127865734	0	+	.	gene_id "ENSMUSG00000025395.16"; transcript_id "ENSMUST00000133285.8"; gene_type "protein_coding"; gene_name "Prim1"; transcript_type "retained_intron"; transcript_name "Prim1-202"; exon_number 11; exon_id "ENSMUSE00000778476.2"; level 2; transcript_support_level "2"; mgi_id "MGI:97757"; havana_gene "OTTMUSG00000033813.1"; havana_transcript "OTTMUST00000085171.1";
chr10	HAVANA	exon	127865635	127865902	0	+	.	gene_id "ENSMUSG00000025395.16"; transcript_id "ENSMUST00000138330.2"; gene_type "protein_coding"; gene_name "Prim1"; transcript_type "retained_intron"; transcript_name "Prim1-204"; exon_number 3; exon_id "ENSMUSE00000826802.2"; level 2; transcript_support_level "2"; mgi_id "MGI:97757"; havana_gene "OTTMUSG00000033813.1"; havana_transcript "OTTMUST00000085173.1";
chr10	HAVANA	exon	127865635	127865906	0	+	.	gene_id "ENSMUSG00000025395.16"; transcript_id "ENSMUST00000026461.8"; gene_type "protein_coding"; gene_name "Prim1"; transcript_type "protein_coding"; transcript_name "Prim1-201"; exon_number 13; exon_id "ENSMUSE00000729629.2"; level 2; protein_id "ENSMUSP00000026461.8"; transcript_support_level "1"; mgi_id "MGI:97757"; tag "basic"; tag "Ensembl_canonical"; tag "GENCODE_Primary"; tag "appris_principal_1"; tag "CCDS"; ccdsid "CCDS36086.1"; havana_gene "OTTMUSG00000033813.1"; havana_transcript "OTTMUST00000085170.1";
chr10	HAVANA	stop_codon	127865652	127865654	0	+	0	gene_id "ENSMUSG00000025395.16"; transcript_id "ENSMUST00000026461.8"; gene_type "protein_coding"; gene_name "Prim1"; transcript_type "protein_coding"; transcript_name "Prim1-201"; exon_number 13; exon_id "ENSMUSE00000729629.2"; level 2; protein_id "ENSMUSP00000026461.8"; transcript_support_level "1"; mgi_id "MGI:97757"; tag "basic"; tag "Ensembl_canonical"; tag "GENCODE_Primary"; tag "appris_principal_1"; tag "CCDS"; ccdsid "CCDS36086.1"; havana_gene "OTTMUSG00000033813.1"; havana_transcript "OTTMUST00000085170.1";
chr10	HAVANA	UTR	127865652	127865906	0	+	.	gene_id "ENSMUSG00000025395.16"; transcript_id "ENSMUST00000026461.8"; gene_type "protein_coding"; gene_name "Prim1"; transcript_type "protein_coding"; transcript_name "Prim1-201"; exon_number 13; exon_id "ENSMUSE00000729629.2"; level 2; protein_id "ENSMUSP00000026461.8"; transcript_support_level "1"; mgi_id "MGI:97757"; tag "basic"; tag "Ensembl_canonical"; tag "GENCODE_Primary"; tag "appris_principal_1"; tag "CCDS"; ccdsid "CCDS36086.1"; havana_gene "OTTMUSG00000033813.1"; havana_transcript "OTTMUST00000085170.1";
chr10	HAVANA	gene	127869496	127869909	0	+	.	gene_id "ENSMUSG00000127128.1"; gene_type "lncRNA"; gene_name "ENSMUSG00000127128"; level 2;
chr10	HAVANA	transcript	127869496	127869909	0	+	.	gene_id "ENSMUSG00000127128.1"; transcript_id "ENSMUST00000280132.1"; gene_type "lncRNA"; gene_name "ENSMUSG00000127128"; transcript_type "lncRNA"; transcript_name "ENSMUST00000280132"; level 2; tag "basic"; tag "Ensembl_canonical"; tag "GENCODE_Primary"; tag "TAGENE";
chr10	HAVANA	exon	127869496	127869909	0	+	.	gene_id "ENSMUSG00000127128.1"; transcript_id "ENSMUST00000280132.1"; gene_type "lncRNA"; gene_name "ENSMUSG00000127128"; transcript_type "lncRNA"; transcript_name "ENSMUST00000280132"; exon_number 1; exon_id "ENSMUSE00001555159.1"; level 2; tag "basic"; tag "Ensembl_canonical"; tag "GENCODE_Primary"; tag "TAGENE";
chr10	HAVANA	exon	127871444	127871552	0	+	.	gene_id "ENSMUSG00000061315.15"; transcript_id "ENSMUST00000073868.9"; gene_type "protein_coding"; gene_name "Naca"; transcript_type "protein_coding"; transcript_name "Naca-201"; exon_number 1; exon_id "ENSMUSE00000485964.6"; level 2; protein_id "ENSMUSP00000073532.8"; transcript_support_level "1"; mgi_id "MGI:106095"; tag "basic"; tag "appris_principal_1"; tag "CCDS"; ccdsid "CCDS24258.1"; havana_gene "OTTMUSG00000064925.1"; havana_transcript "OTTMUST00000158113.1";
chr10	HAVANA	UTR	127871444	127871552	0	+	.	gene_id "ENSMUSG00000061315.15"; transcript_id "ENSMUST00000073868.9"; gene_type "protein_coding"; gene_name "Naca"; transcript_type "protein_coding"; transcript_name "Naca-201"; exon_number 1; exon_id "ENSMUSE00000485964.6"; level 2; protein_id "ENSMUSP00000073532.8"; transcript_support_level "1"; mgi_id "MGI:106095"; tag "basic"; tag "appris_principal_1"; tag "CCDS"; ccdsid "CCDS24258.1"; havana_gene "OTTMUSG00000064925.1"; havana_transcript "OTTMUST00000158113.1";
chr10	HAVANA	transcript	127871444	127884502	0	+	.	gene_id "ENSMUSG00000061315.15"; transcript_id "ENSMUST00000073868.9"; gene_type "protein_coding"; gene_name "Naca"; transcript_type "protein_coding"; transcript_name "Naca-201"; level 2; protein_id "ENSMUSP00000073532.8"; transcript_support_level "1"; mgi_id "MGI:106095"; tag "basic"; tag "appris_principal_1"; tag "CCDS"; ccdsid "CCDS24258.1"; havana_gene "OTTMUSG00000064925.1"; havana_transcript "OTTMUST00000158113.1";
chr10	HAVANA	gene	127871444	127884506	0	+	.	gene_id "ENSMUSG00000061315.15"; gene_type "protein_coding"; gene_name "Naca"; level 2; mgi_id "MGI:106095"; havana_gene "OTTMUSG00000064925.1";
chr10	HAVANA	exon	127871504	127871552	0	+	.	gene_id "ENSMUSG00000061315.15"; transcript_id "ENSMUST00000092048.13"; gene_type "protein_coding"; gene_name "Naca"; transcript_type "protein_coding"; transcript_name "Naca-202"; exon_number 1; exon_id "ENSMUSE00001406996.2"; level 2; protein_id "ENSMUSP00000089680.6"; transcript_support_level "1"; mgi_id "MGI:106095"; tag "basic"; tag "Ensembl_canonical"; tag "GENCODE_Primary"; tag "CCDS"; ccdsid "CCDS48723.1"; havana_gene "OTTMUSG00000064925.1"; havana_transcript "OTTMUST00000158114.1";
chr10	HAVANA	UTR	127871504	127871552	0	+	.	gene_id "ENSMUSG00000061315.15"; transcript_id "ENSMUST00000092048.13"; gene_type "protein_coding"; gene_name "Naca"; transcript_type "protein_coding"; transcript_name "Naca-202"; exon_number 1; exon_id "ENSMUSE00001406996.2"; level 2; protein_id "ENSMUSP00000089680.6"; transcript_support_level "1"; mgi_id "MGI:106095"; tag "basic"; tag "Ensembl_canonical"; tag "GENCODE_Primary"; tag "CCDS"; ccdsid "CCDS48723.1"; havana_gene "OTTMUSG00000064925.1"; havana_transcript "OTTMUST00000158114.1";
chr10	ENSEMBL_gcm37	exon	127871504	127871552	16469.6877706647	+	.	gene_id "ENSMUSG00000061315.15"; transcript_id "ENSMUSG00000061315.15_tx_1"; exon_id "chr10_127871504_127871552_+"; exonnum "1"; txlen "913";
chr10	ENSEMBL_gcm37	exon	127871504	127871552	74.655555216373	+	.	gene_id "ENSMUSG00000061315.15"; transcript_id "ENSMUSG00000061315.15_tx_2"; exon_id "chr10_127871504_127871552_+"; exonnum "1"; txlen "6829";
chr10	HAVANA	transcript	127871504	127884506	0	+	.	gene_id "ENSMUSG00000061315.15"; transcript_id "ENSMUST00000092048.13"; gene_type "protein_coding"; gene_name "Naca"; transcript_type "protein_coding"; transcript_name "Naca-202"; level 2; protein_id "ENSMUSP00000089680.6"; transcript_support_level "1"; mgi_id "MGI:106095"; tag "basic"; tag "Ensembl_canonical"; tag "GENCODE_Primary"; tag "CCDS"; ccdsid "CCDS48723.1"; havana_gene "OTTMUSG00000064925.1"; havana_transcript "OTTMUST00000158114.1";
chr10	HAVANA	UTR	127872358	127872359	0	+	.	gene_id "ENSMUSG00000061315.15"; transcript_id "ENSMUST00000073868.9"; gene_type "protein_coding"; gene_name "Naca"; transcript_type "protein_coding"; transcript_name "Naca-201"; exon_number 2; exon_id "ENSMUSE00000273294.4"; level 2; protein_id "ENSMUSP00000073532.8"; transcript_support_level "1"; mgi_id "MGI:106095"; tag "basic"; tag "appris_principal_1"; tag "CCDS"; ccdsid "CCDS24258.1"; havana_gene "OTTMUSG00000064925.1"; havana_transcript "OTTMUST00000158113.1";
chr10	HAVANA	UTR	127872358	127872359	0	+	.	gene_id "ENSMUSG00000061315.15"; transcript_id "ENSMUST00000092048.13"; gene_type "protein_coding"; gene_name "Naca"; transcript_type "protein_coding"; transcript_name "Naca-202"; exon_number 2; exon_id "ENSMUSE00000273294.4"; level 2; protein_id "ENSMUSP00000089680.6"; transcript_support_level "1"; mgi_id "MGI:106095"; tag "basic"; tag "Ensembl_canonical"; tag "GENCODE_Primary"; tag "CCDS"; ccdsid "CCDS48723.1"; havana_gene "OTTMUSG00000064925.1"; havana_transcript "OTTMUST00000158114.1";
chr10	HAVANA	exon	127872358	127872429	0	+	.	gene_id "ENSMUSG00000061315.15"; transcript_id "ENSMUST00000073868.9"; gene_type "protein_coding"; gene_name "Naca"; transcript_type "protein_coding"; transcript_name "Naca-201"; exon_number 2; exon_id "ENSMUSE00000273294.4"; level 2; protein_id "ENSMUSP00000073532.8"; transcript_support_level "1"; mgi_id "MGI:106095"; tag "basic"; tag "appris_principal_1"; tag "CCDS"; ccdsid "CCDS24258.1"; havana_gene "OTTMUSG00000064925.1"; havana_transcript "OTTMUST00000158113.1";
chr10	HAVANA	exon	127872358	127872429	0	+	.	gene_id "ENSMUSG00000061315.15"; transcript_id "ENSMUST00000092048.13"; gene_type "protein_coding"; gene_name "Naca"; transcript_type "protein_coding"; transcript_name "Naca-202"; exon_number 2; exon_id "ENSMUSE00000273294.4"; level 2; protein_id "ENSMUSP00000089680.6"; transcript_support_level "1"; mgi_id "MGI:106095"; tag "basic"; tag "Ensembl_canonical"; tag "GENCODE_Primary"; tag "CCDS"; ccdsid "CCDS48723.1"; havana_gene "OTTMUSG00000064925.1"; havana_transcript "OTTMUST00000158114.1";
chr10	ENSEMBL_gcm37	exon	127872358	127872429	16469.6877706647	+	.	gene_id "ENSMUSG00000061315.15"; transcript_id "ENSMUSG00000061315.15_tx_1"; exon_id "chr10_127872358_127872429_+"; exonnum "2"; txlen "913";
chr10	ENSEMBL_gcm37	exon	127872358	127872429	74.655555216373	+	.	gene_id "ENSMUSG00000061315.15"; transcript_id "ENSMUSG00000061315.15_tx_2"; exon_id "chr10_127872358_127872429_+"; exonnum "2"; txlen "6829";
chr10	HAVANA	start_codon	127872360	127872362	0	+	0	gene_id "ENSMUSG00000061315.15"; transcript_id "ENSMUST00000073868.9"; gene_type "protein_coding"; gene_name "Naca"; transcript_type "protein_coding"; transcript_name "Naca-201"; exon_number 2; exon_id "ENSMUSE00000273294.4"; level 2; protein_id "ENSMUSP00000073532.8"; transcript_support_level "1"; mgi_id "MGI:106095"; tag "basic"; tag "appris_principal_1"; tag "CCDS"; ccdsid "CCDS24258.1"; havana_gene "OTTMUSG00000064925.1"; havana_transcript "OTTMUST00000158113.1";
chr10	HAVANA	start_codon	127872360	127872362	0	+	0	gene_id "ENSMUSG00000061315.15"; transcript_id "ENSMUST00000092048.13"; gene_type "protein_coding"; gene_name "Naca"; transcript_type "protein_coding"; transcript_name "Naca-202"; exon_number 2; exon_id "ENSMUSE00000273294.4"; level 2; protein_id "ENSMUSP00000089680.6"; transcript_support_level "1"; mgi_id "MGI:106095"; tag "basic"; tag "Ensembl_canonical"; tag "GENCODE_Primary"; tag "CCDS"; ccdsid "CCDS48723.1"; havana_gene "OTTMUSG00000064925.1"; havana_transcript "OTTMUST00000158114.1";
chr10	HAVANA	CDS	127872360	127872429	0	+	0	gene_id "ENSMUSG00000061315.15"; transcript_id "ENSMUST00000073868.9"; gene_type "protein_coding"; gene_name "Naca"; transcript_type "protein_coding"; transcript_name "Naca-201"; exon_number 2; exon_id "ENSMUSE00000273294.4"; level 2; protein_id "ENSMUSP00000073532.8"; transcript_support_level "1"; mgi_id "MGI:106095"; tag "basic"; tag "appris_principal_1"; tag "CCDS"; ccdsid "CCDS24258.1"; havana_gene "OTTMUSG00000064925.1"; havana_transcript "OTTMUST00000158113.1";
chr10	HAVANA	CDS	127872360	127872429	0	+	0	gene_id "ENSMUSG00000061315.15"; transcript_id "ENSMUST00000092048.13"; gene_type "protein_coding"; gene_name "Naca"; transcript_type "protein_coding"; transcript_name "Naca-202"; exon_number 2; exon_id "ENSMUSE00000273294.4"; level 2; protein_id "ENSMUSP00000089680.6"; transcript_support_level "1"; mgi_id "MGI:106095"; tag "basic"; tag "Ensembl_canonical"; tag "GENCODE_Primary"; tag "CCDS"; ccdsid "CCDS48723.1"; havana_gene "OTTMUSG00000064925.1"; havana_transcript "OTTMUST00000158114.1";
chr10	HAVANA	exon	127875040	127880955	0	+	.	gene_id "ENSMUSG00000061315.15"; transcript_id "ENSMUST00000092048.13"; gene_type "protein_coding"; gene_name "Naca"; transcript_type "protein_coding"; transcript_name "Naca-202"; exon_number 3; exon_id "ENSMUSE00000573195.2"; level 2; protein_id "ENSMUSP00000089680.6"; transcript_support_level "1"; mgi_id "MGI:106095"; tag "basic"; tag "Ensembl_canonical"; tag "GENCODE_Primary"; tag "CCDS"; ccdsid "CCDS48723.1"; havana_gene "OTTMUSG00000064925.1"; havana_transcript "OTTMUST00000158114.1";
chr10	HAVANA	CDS	127875040	127880955	0	+	2	gene_id "ENSMUSG00000061315.15"; transcript_id "ENSMUST00000092048.13"; gene_type "protein_coding"; gene_name "Naca"; transcript_type "protein_coding"; transcript_name "Naca-202"; exon_number 3; exon_id "ENSMUSE00000573195.2"; level 2; protein_id "ENSMUSP00000089680.6"; transcript_support_level "1"; mgi_id "MGI:106095"; tag "basic"; tag "Ensembl_canonical"; tag "GENCODE_Primary"; tag "CCDS"; ccdsid "CCDS48723.1"; havana_gene "OTTMUSG00000064925.1"; havana_transcript "OTTMUST00000158114.1";
chr10	ENSEMBL_gcm37	exon	127875040	127880955	74.655555216373	+	.	gene_id "ENSMUSG00000061315.15"; transcript_id "ENSMUSG00000061315.15_tx_2"; exon_id "chr10_127875040_127880955_+"; exonnum "3"; txlen "6829";
chr10	HAVANA	exon	127882037	127882122	0	+	.	gene_id "ENSMUSG00000061315.15"; transcript_id "ENSMUST00000073868.9"; gene_type "protein_coding"; gene_name "Naca"; transcript_type "protein_coding"; transcript_name "Naca-201"; exon_number 3; exon_id "ENSMUSE00000481992.3"; level 2; protein_id "ENSMUSP00000073532.8"; transcript_support_level "1"; mgi_id "MGI:106095"; tag "basic"; tag "appris_principal_1"; tag "CCDS"; ccdsid "CCDS24258.1"; havana_gene "OTTMUSG00000064925.1"; havana_transcript "OTTMUST00000158113.1";
chr10	HAVANA	CDS	127882037	127882122	0	+	2	gene_id "ENSMUSG00000061315.15"; transcript_id "ENSMUST00000073868.9"; gene_type "protein_coding"; gene_name "Naca"; transcript_type "protein_coding"; transcript_name "Naca-201"; exon_number 3; exon_id "ENSMUSE00000481992.3"; level 2; protein_id "ENSMUSP00000073532.8"; transcript_support_level "1"; mgi_id "MGI:106095"; tag "basic"; tag "appris_principal_1"; tag "CCDS"; ccdsid "CCDS24258.1"; havana_gene "OTTMUSG00000064925.1"; havana_transcript "OTTMUST00000158113.1";
chr10	HAVANA	exon	127882037	127882122	0	+	.	gene_id "ENSMUSG00000061315.15"; transcript_id "ENSMUST00000092048.13"; gene_type "protein_coding"; gene_name "Naca"; transcript_type "protein_coding"; transcript_name "Naca-202"; exon_number 4; exon_id "ENSMUSE00000481992.3"; level 2; protein_id "ENSMUSP00000089680.6"; transcript_support_level "1"; mgi_id "MGI:106095"; tag "basic"; tag "Ensembl_canonical"; tag "GENCODE_Primary"; tag "CCDS"; ccdsid "CCDS48723.1"; havana_gene "OTTMUSG00000064925.1"; havana_transcript "OTTMUST00000158114.1";
chr10	HAVANA	CDS	127882037	127882122	0	+	2	gene_id "ENSMUSG00000061315.15"; transcript_id "ENSMUST00000092048.13"; gene_type "protein_coding"; gene_name "Naca"; transcript_type "protein_coding"; transcript_name "Naca-202"; exon_number 4; exon_id "ENSMUSE00000481992.3"; level 2; protein_id "ENSMUSP00000089680.6"; transcript_support_level "1"; mgi_id "MGI:106095"; tag "basic"; tag "Ensembl_canonical"; tag "GENCODE_Primary"; tag "CCDS"; ccdsid "CCDS48723.1"; havana_gene "OTTMUSG00000064925.1"; havana_transcript "OTTMUST00000158114.1";
chr10	ENSEMBL_gcm37	exon	127882037	127882122	16469.6877706647	+	.	gene_id "ENSMUSG00000061315.15"; transcript_id "ENSMUSG00000061315.15_tx_1"; exon_id "chr10_127882037_127882122_+"; exonnum "3"; txlen "913";
chr10	ENSEMBL_gcm37	exon	127882037	127882122	74.655555216373	+	.	gene_id "ENSMUSG00000061315.15"; transcript_id "ENSMUSG00000061315.15_tx_2"; exon_id "chr10_127882037_127882122_+"; exonnum "4"; txlen "6829";
chr10	HAVANA	exon	127882598	127882675	0	+	.	gene_id "ENSMUSG00000061315.15"; transcript_id "ENSMUST00000073868.9"; gene_type "protein_coding"; gene_name "Naca"; transcript_type "protein_coding"; transcript_name "Naca-201"; exon_number 4; exon_id "ENSMUSE00000476151.3"; level 2; protein_id "ENSMUSP00000073532.8"; transcript_support_level "1"; mgi_id "MGI:106095"; tag "basic"; tag "appris_principal_1"; tag "CCDS"; ccdsid "CCDS24258.1"; havana_gene "OTTMUSG00000064925.1"; havana_transcript "OTTMUST00000158113.1";
chr10	HAVANA	CDS	127882598	127882675	0	+	0	gene_id "ENSMUSG00000061315.15"; transcript_id "ENSMUST00000073868.9"; gene_type "protein_coding"; gene_name "Naca"; transcript_type "protein_coding"; transcript_name "Naca-201"; exon_number 4; exon_id "ENSMUSE00000476151.3"; level 2; protein_id "ENSMUSP00000073532.8"; transcript_support_level "1"; mgi_id "MGI:106095"; tag "basic"; tag "appris_principal_1"; tag "CCDS"; ccdsid "CCDS24258.1"; havana_gene "OTTMUSG00000064925.1"; havana_transcript "OTTMUST00000158113.1";
chr10	HAVANA	exon	127882598	127882675	0	+	.	gene_id "ENSMUSG00000061315.15"; transcript_id "ENSMUST00000092048.13"; gene_type "protein_coding"; gene_name "Naca"; transcript_type "protein_coding"; transcript_name "Naca-202"; exon_number 5; exon_id "ENSMUSE00000476151.3"; level 2; protein_id "ENSMUSP00000089680.6"; transcript_support_level "1"; mgi_id "MGI:106095"; tag "basic"; tag "Ensembl_canonical"; tag "GENCODE_Primary"; tag "CCDS"; ccdsid "CCDS48723.1"; havana_gene "OTTMUSG00000064925.1"; havana_transcript "OTTMUST00000158114.1";
chr10	HAVANA	CDS	127882598	127882675	0	+	0	gene_id "ENSMUSG00000061315.15"; transcript_id "ENSMUST00000092048.13"; gene_type "protein_coding"; gene_name "Naca"; transcript_type "protein_coding"; transcript_name "Naca-202"; exon_number 5; exon_id "ENSMUSE00000476151.3"; level 2; protein_id "ENSMUSP00000089680.6"; transcript_support_level "1"; mgi_id "MGI:106095"; tag "basic"; tag "Ensembl_canonical"; tag "GENCODE_Primary"; tag "CCDS"; ccdsid "CCDS48723.1"; havana_gene "OTTMUSG00000064925.1"; havana_transcript "OTTMUST00000158114.1";
chr10	ENSEMBL_gcm37	exon	127882598	127882675	16469.6877706647	+	.	gene_id "ENSMUSG00000061315.15"; transcript_id "ENSMUSG00000061315.15_tx_1"; exon_id "chr10_127882598_127882675_+"; exonnum "4"; txlen "913";
chr10	ENSEMBL_gcm37	exon	127882598	127882675	74.655555216373	+	.	gene_id "ENSMUSG00000061315.15"; transcript_id "ENSMUSG00000061315.15_tx_2"; exon_id "chr10_127882598_127882675_+"; exonnum "5"; txlen "6829";
chr10	HAVANA	exon	127883527	127883673	0	+	.	gene_id "ENSMUSG00000061315.15"; transcript_id "ENSMUST00000073868.9"; gene_type "protein_coding"; gene_name "Naca"; transcript_type "protein_coding"; transcript_name "Naca-201"; exon_number 5; exon_id "ENSMUSE00000477920.3"; level 2; protein_id "ENSMUSP00000073532.8"; transcript_support_level "1"; mgi_id "MGI:106095"; tag "basic"; tag "appris_principal_1"; tag "CCDS"; ccdsid "CCDS24258.1"; havana_gene "OTTMUSG00000064925.1"; havana_transcript "OTTMUST00000158113.1";
chr10	HAVANA	CDS	127883527	127883673	0	+	0	gene_id "ENSMUSG00000061315.15"; transcript_id "ENSMUST00000073868.9"; gene_type "protein_coding"; gene_name "Naca"; transcript_type "protein_coding"; transcript_name "Naca-201"; exon_number 5; exon_id "ENSMUSE00000477920.3"; level 2; protein_id "ENSMUSP00000073532.8"; transcript_support_level "1"; mgi_id "MGI:106095"; tag "basic"; tag "appris_principal_1"; tag "CCDS"; ccdsid "CCDS24258.1"; havana_gene "OTTMUSG00000064925.1"; havana_transcript "OTTMUST00000158113.1";
chr10	HAVANA	exon	127883527	127883673	0	+	.	gene_id "ENSMUSG00000061315.15"; transcript_id "ENSMUST00000092048.13"; gene_type "protein_coding"; gene_name "Naca"; transcript_type "protein_coding"; transcript_name "Naca-202"; exon_number 6; exon_id "ENSMUSE00000477920.3"; level 2; protein_id "ENSMUSP00000089680.6"; transcript_support_level "1"; mgi_id "MGI:106095"; tag "basic"; tag "Ensembl_canonical"; tag "GENCODE_Primary"; tag "CCDS"; ccdsid "CCDS48723.1"; havana_gene "OTTMUSG00000064925.1"; havana_transcript "OTTMUST00000158114.1";
chr10	HAVANA	CDS	127883527	127883673	0	+	0	gene_id "ENSMUSG00000061315.15"; transcript_id "ENSMUST00000092048.13"; gene_type "protein_coding"; gene_name "Naca"; transcript_type "protein_coding"; transcript_name "Naca-202"; exon_number 6; exon_id "ENSMUSE00000477920.3"; level 2; protein_id "ENSMUSP00000089680.6"; transcript_support_level "1"; mgi_id "MGI:106095"; tag "basic"; tag "Ensembl_canonical"; tag "GENCODE_Primary"; tag "CCDS"; ccdsid "CCDS48723.1"; havana_gene "OTTMUSG00000064925.1"; havana_transcript "OTTMUST00000158114.1";
chr10	ENSEMBL_gcm37	exon	127883527	127883673	16469.6877706647	+	.	gene_id "ENSMUSG00000061315.15"; transcript_id "ENSMUSG00000061315.15_tx_1"; exon_id "chr10_127883527_127883673_+"; exonnum "5"; txlen "913";
chr10	ENSEMBL_gcm37	exon	127883527	127883673	74.655555216373	+	.	gene_id "ENSMUSG00000061315.15"; transcript_id "ENSMUSG00000061315.15_tx_2"; exon_id "chr10_127883527_127883673_+"; exonnum "6"; txlen "6829";
chr10	HAVANA	exon	127883868	127883996	0	+	.	gene_id "ENSMUSG00000061315.15"; transcript_id "ENSMUST00000073868.9"; gene_type "protein_coding"; gene_name "Naca"; transcript_type "protein_coding"; transcript_name "Naca-201"; exon_number 6; exon_id "ENSMUSE00000505712.3"; level 2; protein_id "ENSMUSP00000073532.8"; transcript_support_level "1"; mgi_id "MGI:106095"; tag "basic"; tag "appris_principal_1"; tag "CCDS"; ccdsid "CCDS24258.1"; havana_gene "OTTMUSG00000064925.1"; havana_transcript "OTTMUST00000158113.1";
chr10	HAVANA	CDS	127883868	127883996	0	+	0	gene_id "ENSMUSG00000061315.15"; transcript_id "ENSMUST00000073868.9"; gene_type "protein_coding"; gene_name "Naca"; transcript_type "protein_coding"; transcript_name "Naca-201"; exon_number 6; exon_id "ENSMUSE00000505712.3"; level 2; protein_id "ENSMUSP00000073532.8"; transcript_support_level "1"; mgi_id "MGI:106095"; tag "basic"; tag "appris_principal_1"; tag "CCDS"; ccdsid "CCDS24258.1"; havana_gene "OTTMUSG00000064925.1"; havana_transcript "OTTMUST00000158113.1";
chr10	HAVANA	exon	127883868	127883996	0	+	.	gene_id "ENSMUSG00000061315.15"; transcript_id "ENSMUST00000092048.13"; gene_type "protein_coding"; gene_name "Naca"; transcript_type "protein_coding"; transcript_name "Naca-202"; exon_number 7; exon_id "ENSMUSE00000505712.3"; level 2; protein_id "ENSMUSP00000089680.6"; transcript_support_level "1"; mgi_id "MGI:106095"; tag "basic"; tag "Ensembl_canonical"; tag "GENCODE_Primary"; tag "CCDS"; ccdsid "CCDS48723.1"; havana_gene "OTTMUSG00000064925.1"; havana_transcript "OTTMUST00000158114.1";
chr10	HAVANA	CDS	127883868	127883996	0	+	0	gene_id "ENSMUSG00000061315.15"; transcript_id "ENSMUST00000092048.13"; gene_type "protein_coding"; gene_name "Naca"; transcript_type "protein_coding"; transcript_name "Naca-202"; exon_number 7; exon_id "ENSMUSE00000505712.3"; level 2; protein_id "ENSMUSP00000089680.6"; transcript_support_level "1"; mgi_id "MGI:106095"; tag "basic"; tag "Ensembl_canonical"; tag "GENCODE_Primary"; tag "CCDS"; ccdsid "CCDS48723.1"; havana_gene "OTTMUSG00000064925.1"; havana_transcript "OTTMUST00000158114.1";
chr10	ENSEMBL_gcm37	exon	127883868	127883996	16469.6877706647	+	.	gene_id "ENSMUSG00000061315.15"; transcript_id "ENSMUSG00000061315.15_tx_1"; exon_id "chr10_127883868_127883996_+"; exonnum "6"; txlen "913";
chr10	ENSEMBL_gcm37	exon	127883868	127883996	74.655555216373	+	.	gene_id "ENSMUSG00000061315.15"; transcript_id "ENSMUSG00000061315.15_tx_2"; exon_id "chr10_127883868_127883996_+"; exonnum "7"; txlen "6829";
chr10	HAVANA	exon	127884114	127884236	0	+	.	gene_id "ENSMUSG00000061315.15"; transcript_id "ENSMUST00000073868.9"; gene_type "protein_coding"; gene_name "Naca"; transcript_type "protein_coding"; transcript_name "Naca-201"; exon_number 7; exon_id "ENSMUSE00000509865.3"; level 2; protein_id "ENSMUSP00000073532.8"; transcript_support_level "1"; mgi_id "MGI:106095"; tag "basic"; tag "appris_principal_1"; tag "CCDS"; ccdsid "CCDS24258.1"; havana_gene "OTTMUSG00000064925.1"; havana_transcript "OTTMUST00000158113.1";
chr10	HAVANA	CDS	127884114	127884236	0	+	0	gene_id "ENSMUSG00000061315.15"; transcript_id "ENSMUST00000073868.9"; gene_type "protein_coding"; gene_name "Naca"; transcript_type "protein_coding"; transcript_name "Naca-201"; exon_number 7; exon_id "ENSMUSE00000509865.3"; level 2; protein_id "ENSMUSP00000073532.8"; transcript_support_level "1"; mgi_id "MGI:106095"; tag "basic"; tag "appris_principal_1"; tag "CCDS"; ccdsid "CCDS24258.1"; havana_gene "OTTMUSG00000064925.1"; havana_transcript "OTTMUST00000158113.1";
chr10	HAVANA	exon	127884114	127884236	0	+	.	gene_id "ENSMUSG00000061315.15"; transcript_id "ENSMUST00000092048.13"; gene_type "protein_coding"; gene_name "Naca"; transcript_type "protein_coding"; transcript_name "Naca-202"; exon_number 8; exon_id "ENSMUSE00000509865.3"; level 2; protein_id "ENSMUSP00000089680.6"; transcript_support_level "1"; mgi_id "MGI:106095"; tag "basic"; tag "Ensembl_canonical"; tag "GENCODE_Primary"; tag "CCDS"; ccdsid "CCDS48723.1"; havana_gene "OTTMUSG00000064925.1"; havana_transcript "OTTMUST00000158114.1";
chr10	HAVANA	CDS	127884114	127884236	0	+	0	gene_id "ENSMUSG00000061315.15"; transcript_id "ENSMUST00000092048.13"; gene_type "protein_coding"; gene_name "Naca"; transcript_type "protein_coding"; transcript_name "Naca-202"; exon_number 8; exon_id "ENSMUSE00000509865.3"; level 2; protein_id "ENSMUSP00000089680.6"; transcript_support_level "1"; mgi_id "MGI:106095"; tag "basic"; tag "Ensembl_canonical"; tag "GENCODE_Primary"; tag "CCDS"; ccdsid "CCDS48723.1"; havana_gene "OTTMUSG00000064925.1"; havana_transcript "OTTMUST00000158114.1";
chr10	ENSEMBL_gcm37	exon	127884114	127884236	16469.6877706647	+	.	gene_id "ENSMUSG00000061315.15"; transcript_id "ENSMUSG00000061315.15_tx_1"; exon_id "chr10_127884114_127884236_+"; exonnum "7"; txlen "913";
chr10	ENSEMBL_gcm37	exon	127884114	127884236	74.655555216373	+	.	gene_id "ENSMUSG00000061315.15"; transcript_id "ENSMUSG00000061315.15_tx_2"; exon_id "chr10_127884114_127884236_+"; exonnum "8"; txlen "6829";
chr10	HAVANA	CDS	127884362	127884373	0	+	0	gene_id "ENSMUSG00000061315.15"; transcript_id "ENSMUST00000073868.9"; gene_type "protein_coding"; gene_name "Naca"; transcript_type "protein_coding"; transcript_name "Naca-201"; exon_number 8; exon_id "ENSMUSE00001408741.2"; level 2; protein_id "ENSMUSP00000073532.8"; transcript_support_level "1"; mgi_id "MGI:106095"; tag "basic"; tag "appris_principal_1"; tag "CCDS"; ccdsid "CCDS24258.1"; havana_gene "OTTMUSG00000064925.1"; havana_transcript "OTTMUST00000158113.1";
chr10	HAVANA	CDS	127884362	127884373	0	+	0	gene_id "ENSMUSG00000061315.15"; transcript_id "ENSMUST00000092048.13"; gene_type "protein_coding"; gene_name "Naca"; transcript_type "protein_coding"; transcript_name "Naca-202"; exon_number 9; exon_id "ENSMUSE00000335588.9"; level 2; protein_id "ENSMUSP00000089680.6"; transcript_support_level "1"; mgi_id "MGI:106095"; tag "basic"; tag "Ensembl_canonical"; tag "GENCODE_Primary"; tag "CCDS"; ccdsid "CCDS48723.1"; havana_gene "OTTMUSG00000064925.1"; havana_transcript "OTTMUST00000158114.1";
chr10	HAVANA	exon	127884362	127884502	0	+	.	gene_id "ENSMUSG00000061315.15"; transcript_id "ENSMUST00000073868.9"; gene_type "protein_coding"; gene_name "Naca"; transcript_type "protein_coding"; transcript_name "Naca-201"; exon_number 8; exon_id "ENSMUSE00001408741.2"; level 2; protein_id "ENSMUSP00000073532.8"; transcript_support_level "1"; mgi_id "MGI:106095"; tag "basic"; tag "appris_principal_1"; tag "CCDS"; ccdsid "CCDS24258.1"; havana_gene "OTTMUSG00000064925.1"; havana_transcript "OTTMUST00000158113.1";
chr10	HAVANA	exon	127884362	127884506	0	+	.	gene_id "ENSMUSG00000061315.15"; transcript_id "ENSMUST00000092048.13"; gene_type "protein_coding"; gene_name "Naca"; transcript_type "protein_coding"; transcript_name "Naca-202"; exon_number 9; exon_id "ENSMUSE00000335588.9"; level 2; protein_id "ENSMUSP00000089680.6"; transcript_support_level "1"; mgi_id "MGI:106095"; tag "basic"; tag "Ensembl_canonical"; tag "GENCODE_Primary"; tag "CCDS"; ccdsid "CCDS48723.1"; havana_gene "OTTMUSG00000064925.1"; havana_transcript "OTTMUST00000158114.1";
chr10	sragcm37_mid	exon	127884362	127884590	16469.6877706647	+	.	gene_id "ENSMUSG00000061315.15"; transcript_id "ENSMUSG00000061315.15_tx_1"; exon_id "chr10_127884362_127884590_+"; exonnum "8"; txlen "913";
chr10	sragcm37_mid	exon	127884362	127884590	74.655555216373	+	.	gene_id "ENSMUSG00000061315.15"; transcript_id "ENSMUSG00000061315.15_tx_2"; exon_id "chr10_127884362_127884590_+"; exonnum "9"; txlen "6829";
chr10	HAVANA	stop_codon	127884374	127884376	0	+	0	gene_id "ENSMUSG00000061315.15"; transcript_id "ENSMUST00000073868.9"; gene_type "protein_coding"; gene_name "Naca"; transcript_type "protein_coding"; transcript_name "Naca-201"; exon_number 8; exon_id "ENSMUSE00001408741.2"; level 2; protein_id "ENSMUSP00000073532.8"; transcript_support_level "1"; mgi_id "MGI:106095"; tag "basic"; tag "appris_principal_1"; tag "CCDS"; ccdsid "CCDS24258.1"; havana_gene "OTTMUSG00000064925.1"; havana_transcript "OTTMUST00000158113.1";
chr10	HAVANA	stop_codon	127884374	127884376	0	+	0	gene_id "ENSMUSG00000061315.15"; transcript_id "ENSMUST00000092048.13"; gene_type "protein_coding"; gene_name "Naca"; transcript_type "protein_coding"; transcript_name "Naca-202"; exon_number 9; exon_id "ENSMUSE00000335588.9"; level 2; protein_id "ENSMUSP00000089680.6"; transcript_support_level "1"; mgi_id "MGI:106095"; tag "basic"; tag "Ensembl_canonical"; tag "GENCODE_Primary"; tag "CCDS"; ccdsid "CCDS48723.1"; havana_gene "OTTMUSG00000064925.1"; havana_transcript "OTTMUST00000158114.1";
chr10	HAVANA	UTR	127884374	127884502	0	+	.	gene_id "ENSMUSG00000061315.15"; transcript_id "ENSMUST00000073868.9"; gene_type "protein_coding"; gene_name "Naca"; transcript_type "protein_coding"; transcript_name "Naca-201"; exon_number 8; exon_id "ENSMUSE00001408741.2"; level 2; protein_id "ENSMUSP00000073532.8"; transcript_support_level "1"; mgi_id "MGI:106095"; tag "basic"; tag "appris_principal_1"; tag "CCDS"; ccdsid "CCDS24258.1"; havana_gene "OTTMUSG00000064925.1"; havana_transcript "OTTMUST00000158113.1";
chr10	HAVANA	UTR	127884374	127884506	0	+	.	gene_id "ENSMUSG00000061315.15"; transcript_id "ENSMUST00000092048.13"; gene_type "protein_coding"; gene_name "Naca"; transcript_type "protein_coding"; transcript_name "Naca-202"; exon_number 9; exon_id "ENSMUSE00000335588.9"; level 2; protein_id "ENSMUSP00000089680.6"; transcript_support_level "1"; mgi_id "MGI:106095"; tag "basic"; tag "Ensembl_canonical"; tag "GENCODE_Primary"; tag "CCDS"; ccdsid "CCDS48723.1"; havana_gene "OTTMUSG00000064925.1"; havana_transcript "OTTMUST00000158114.1";
chr10	HAVANA	UTR	127894823	127895153	0	+	.	gene_id "ENSMUSG00000071072.13"; transcript_id "ENSMUST00000052798.14"; gene_type "protein_coding"; gene_name "Ptges3"; transcript_type "protein_coding"; transcript_name "Ptges3-201"; exon_number 1; exon_id "ENSMUSE00000665445.3"; level 2; protein_id "ENSMUSP00000050292.8"; transcript_support_level "1"; mgi_id "MGI:1929282"; tag "basic"; tag "Ensembl_canonical"; tag "GENCODE_Primary"; tag "appris_principal_1"; tag "CCDS"; ccdsid "CCDS36087.1"; havana_gene "OTTMUSG00000020944.1"; havana_transcript "OTTMUST00000049509.1";
chr10	HAVANA	exon	127894823	127895155	0	+	.	gene_id "ENSMUSG00000071072.13"; transcript_id "ENSMUST00000052798.14"; gene_type "protein_coding"; gene_name "Ptges3"; transcript_type "protein_coding"; transcript_name "Ptges3-201"; exon_number 1; exon_id "ENSMUSE00000665445.3"; level 2; protein_id "ENSMUSP00000050292.8"; transcript_support_level "1"; mgi_id "MGI:1929282"; tag "basic"; tag "Ensembl_canonical"; tag "GENCODE_Primary"; tag "appris_principal_1"; tag "CCDS"; ccdsid "CCDS36087.1"; havana_gene "OTTMUSG00000020944.1"; havana_transcript "OTTMUST00000049509.1";
chr10	HAVANA	gene	127894823	127913141	0	+	.	gene_id "ENSMUSG00000071072.13"; gene_type "protein_coding"; gene_name "Ptges3"; level 2; mgi_id "MGI:1929282"; havana_gene "OTTMUSG00000020944.1";
chr10	HAVANA	transcript	127894823	127913141	0	+	.	gene_id "ENSMUSG00000071072.13"; transcript_id "ENSMUST00000052798.14"; gene_type "protein_coding"; gene_name "Ptges3"; transcript_type "protein_coding"; transcript_name "Ptges3-201"; level 2; protein_id "ENSMUSP00000050292.8"; transcript_support_level "1"; mgi_id "MGI:1929282"; tag "basic"; tag "Ensembl_canonical"; tag "GENCODE_Primary"; tag "appris_principal_1"; tag "CCDS"; ccdsid "CCDS36087.1"; havana_gene "OTTMUSG00000020944.1"; havana_transcript "OTTMUST00000049509.1";
chr10	HAVANA	UTR	127894880	127895153	0	+	.	gene_id "ENSMUSG00000071072.13"; transcript_id "ENSMUST00000084771.3"; gene_type "protein_coding"; gene_name "Ptges3"; transcript_type "protein_coding"; transcript_name "Ptges3-202"; exon_number 1; exon_id "ENSMUSE00000665444.2"; level 2; protein_id "ENSMUSP00000081827.3"; transcript_support_level "5"; mgi_id "MGI:1929282"; tag "basic"; havana_gene "OTTMUSG00000020944.1"; havana_transcript "OTTMUST00000049510.1";
chr10	HAVANA	exon	127894880	127895155	0	+	.	gene_id "ENSMUSG00000071072.13"; transcript_id "ENSMUST00000084771.3"; gene_type "protein_coding"; gene_name "Ptges3"; transcript_type "protein_coding"; transcript_name "Ptges3-202"; exon_number 1; exon_id "ENSMUSE00000665444.2"; level 2; protein_id "ENSMUSP00000081827.3"; transcript_support_level "5"; mgi_id "MGI:1929282"; tag "basic"; havana_gene "OTTMUSG00000020944.1"; havana_transcript "OTTMUST00000049510.1";
chr10	HAVANA	transcript	127894880	127912847	0	+	.	gene_id "ENSMUSG00000071072.13"; transcript_id "ENSMUST00000084771.3"; gene_type "protein_coding"; gene_name "Ptges3"; transcript_type "protein_coding"; transcript_name "Ptges3-202"; level 2; protein_id "ENSMUSP00000081827.3"; transcript_support_level "5"; mgi_id "MGI:1929282"; tag "basic"; havana_gene "OTTMUSG00000020944.1"; havana_transcript "OTTMUST00000049510.1";
chr10	HAVANA	CDS	127895154	127895155	0	+	0	gene_id "ENSMUSG00000071072.13"; transcript_id "ENSMUST00000052798.14"; gene_type "protein_coding"; gene_name "Ptges3"; transcript_type "protein_coding"; transcript_name "Ptges3-201"; exon_number 1; exon_id "ENSMUSE00000665445.3"; level 2; protein_id "ENSMUSP00000050292.8"; transcript_support_level "1"; mgi_id "MGI:1929282"; tag "basic"; tag "Ensembl_canonical"; tag "GENCODE_Primary"; tag "appris_principal_1"; tag "CCDS"; ccdsid "CCDS36087.1"; havana_gene "OTTMUSG00000020944.1"; havana_transcript "OTTMUST00000049509.1";
chr10	HAVANA	start_codon	127895154	127895155	0	+	0	gene_id "ENSMUSG00000071072.13"; transcript_id "ENSMUST00000052798.14"; gene_type "protein_coding"; gene_name "Ptges3"; transcript_type "protein_coding"; transcript_name "Ptges3-201"; exon_number 1; exon_id "ENSMUSE00000665445.3"; level 2; protein_id "ENSMUSP00000050292.8"; transcript_support_level "1"; mgi_id "MGI:1929282"; tag "basic"; tag "Ensembl_canonical"; tag "GENCODE_Primary"; tag "appris_principal_1"; tag "CCDS"; ccdsid "CCDS36087.1"; havana_gene "OTTMUSG00000020944.1"; havana_transcript "OTTMUST00000049509.1";
chr10	HAVANA	CDS	127895154	127895155	0	+	0	gene_id "ENSMUSG00000071072.13"; transcript_id "ENSMUST00000084771.3"; gene_type "protein_coding"; gene_name "Ptges3"; transcript_type "protein_coding"; transcript_name "Ptges3-202"; exon_number 1; exon_id "ENSMUSE00000665444.2"; level 2; protein_id "ENSMUSP00000081827.3"; transcript_support_level "5"; mgi_id "MGI:1929282"; tag "basic"; havana_gene "OTTMUSG00000020944.1"; havana_transcript "OTTMUST00000049510.1";
chr10	HAVANA	start_codon	127895154	127895155	0	+	0	gene_id "ENSMUSG00000071072.13"; transcript_id "ENSMUST00000084771.3"; gene_type "protein_coding"; gene_name "Ptges3"; transcript_type "protein_coding"; transcript_name "Ptges3-202"; exon_number 1; exon_id "ENSMUSE00000665444.2"; level 2; protein_id "ENSMUSP00000081827.3"; transcript_support_level "5"; mgi_id "MGI:1929282"; tag "basic"; havana_gene "OTTMUSG00000020944.1"; havana_transcript "OTTMUST00000049510.1";
chr10	sragcm37_es	exon	127897316	127898499	0.123907344222112	+	.	gene_id "sragcm37_gene_23173"; transcript_id "sragcm37_gene_23173_tx_1"; exon_id "chr10_127897316_127898499_+"; exonnum "1"; txlen "1592";
chr10	sragcm37_ss	exon	127900395	127900802	0.123907344222112	+	.	gene_id "sragcm37_gene_23173"; transcript_id "sragcm37_gene_23173_tx_1"; exon_id "chr10_127900395_127900802_+"; exonnum "2"; txlen "1592";
chr10	HAVANA	start_codon	127904541	127904541	0	+	1	gene_id "ENSMUSG00000071072.13"; transcript_id "ENSMUST00000052798.14"; gene_type "protein_coding"; gene_name "Ptges3"; transcript_type "protein_coding"; transcript_name "Ptges3-201"; exon_number 2; exon_id "ENSMUSE00000665445.3"; level 2; protein_id "ENSMUSP00000050292.8"; transcript_support_level "1"; mgi_id "MGI:1929282"; tag "basic"; tag "Ensembl_canonical"; tag "GENCODE_Primary"; tag "appris_principal_1"; tag "CCDS"; ccdsid "CCDS36087.1"; havana_gene "OTTMUSG00000020944.1"; havana_transcript "OTTMUST00000049509.1";
chr10	HAVANA	start_codon	127904541	127904541	0	+	1	gene_id "ENSMUSG00000071072.13"; transcript_id "ENSMUST00000084771.3"; gene_type "protein_coding"; gene_name "Ptges3"; transcript_type "protein_coding"; transcript_name "Ptges3-202"; exon_number 2; exon_id "ENSMUSE00000665444.2"; level 2; protein_id "ENSMUSP00000081827.3"; transcript_support_level "5"; mgi_id "MGI:1929282"; tag "basic"; havana_gene "OTTMUSG00000020944.1"; havana_transcript "OTTMUST00000049510.1";
chr10	HAVANA	exon	127904541	127904654	0	+	.	gene_id "ENSMUSG00000071072.13"; transcript_id "ENSMUST00000052798.14"; gene_type "protein_coding"; gene_name "Ptges3"; transcript_type "protein_coding"; transcript_name "Ptges3-201"; exon_number 2; exon_id "ENSMUSE00000573188.4"; level 2; protein_id "ENSMUSP00000050292.8"; transcript_support_level "1"; mgi_id "MGI:1929282"; tag "basic"; tag "Ensembl_canonical"; tag "GENCODE_Primary"; tag "appris_principal_1"; tag "CCDS"; ccdsid "CCDS36087.1"; havana_gene "OTTMUSG00000020944.1"; havana_transcript "OTTMUST00000049509.1";
chr10	HAVANA	CDS	127904541	127904654	0	+	1	gene_id "ENSMUSG00000071072.13"; transcript_id "ENSMUST00000052798.14"; gene_type "protein_coding"; gene_name "Ptges3"; transcript_type "protein_coding"; transcript_name "Ptges3-201"; exon_number 2; exon_id "ENSMUSE00000573188.4"; level 2; protein_id "ENSMUSP00000050292.8"; transcript_support_level "1"; mgi_id "MGI:1929282"; tag "basic"; tag "Ensembl_canonical"; tag "GENCODE_Primary"; tag "appris_principal_1"; tag "CCDS"; ccdsid "CCDS36087.1"; havana_gene "OTTMUSG00000020944.1"; havana_transcript "OTTMUST00000049509.1";
chr10	HAVANA	exon	127904541	127904654	0	+	.	gene_id "ENSMUSG00000071072.13"; transcript_id "ENSMUST00000084771.3"; gene_type "protein_coding"; gene_name "Ptges3"; transcript_type "protein_coding"; transcript_name "Ptges3-202"; exon_number 2; exon_id "ENSMUSE00000573188.4"; level 2; protein_id "ENSMUSP00000081827.3"; transcript_support_level "5"; mgi_id "MGI:1929282"; tag "basic"; havana_gene "OTTMUSG00000020944.1"; havana_transcript "OTTMUST00000049510.1";
chr10	HAVANA	CDS	127904541	127904654	0	+	1	gene_id "ENSMUSG00000071072.13"; transcript_id "ENSMUST00000084771.3"; gene_type "protein_coding"; gene_name "Ptges3"; transcript_type "protein_coding"; transcript_name "Ptges3-202"; exon_number 2; exon_id "ENSMUSE00000573188.4"; level 2; protein_id "ENSMUSP00000081827.3"; transcript_support_level "5"; mgi_id "MGI:1929282"; tag "basic"; havana_gene "OTTMUSG00000020944.1"; havana_transcript "OTTMUST00000049510.1";
chr10	HAVANA	exon	127905085	127905154	0	+	.	gene_id "ENSMUSG00000071072.13"; transcript_id "ENSMUST00000052798.14"; gene_type "protein_coding"; gene_name "Ptges3"; transcript_type "protein_coding"; transcript_name "Ptges3-201"; exon_number 3; exon_id "ENSMUSE00000461177.3"; level 2; protein_id "ENSMUSP00000050292.8"; transcript_support_level "1"; mgi_id "MGI:1929282"; tag "basic"; tag "Ensembl_canonical"; tag "GENCODE_Primary"; tag "appris_principal_1"; tag "CCDS"; ccdsid "CCDS36087.1"; havana_gene "OTTMUSG00000020944.1"; havana_transcript "OTTMUST00000049509.1";
chr10	HAVANA	CDS	127905085	127905154	0	+	1	gene_id "ENSMUSG00000071072.13"; transcript_id "ENSMUST00000052798.14"; gene_type "protein_coding"; gene_name "Ptges3"; transcript_type "protein_coding"; transcript_name "Ptges3-201"; exon_number 3; exon_id "ENSMUSE00000461177.3"; level 2; protein_id "ENSMUSP00000050292.8"; transcript_support_level "1"; mgi_id "MGI:1929282"; tag "basic"; tag "Ensembl_canonical"; tag "GENCODE_Primary"; tag "appris_principal_1"; tag "CCDS"; ccdsid "CCDS36087.1"; havana_gene "OTTMUSG00000020944.1"; havana_transcript "OTTMUST00000049509.1";
chr10	HAVANA	exon	127905085	127905154	0	+	.	gene_id "ENSMUSG00000071072.13"; transcript_id "ENSMUST00000084771.3"; gene_type "protein_coding"; gene_name "Ptges3"; transcript_type "protein_coding"; transcript_name "Ptges3-202"; exon_number 3; exon_id "ENSMUSE00000461177.3"; level 2; protein_id "ENSMUSP00000081827.3"; transcript_support_level "5"; mgi_id "MGI:1929282"; tag "basic"; havana_gene "OTTMUSG00000020944.1"; havana_transcript "OTTMUST00000049510.1";
chr10	HAVANA	CDS	127905085	127905154	0	+	1	gene_id "ENSMUSG00000071072.13"; transcript_id "ENSMUST00000084771.3"; gene_type "protein_coding"; gene_name "Ptges3"; transcript_type "protein_coding"; transcript_name "Ptges3-202"; exon_number 3; exon_id "ENSMUSE00000461177.3"; level 2; protein_id "ENSMUSP00000081827.3"; transcript_support_level "5"; mgi_id "MGI:1929282"; tag "basic"; havana_gene "OTTMUSG00000020944.1"; havana_transcript "OTTMUST00000049510.1";
chr10	HAVANA	exon	127905141	127905154	0	+	.	gene_id "ENSMUSG00000071072.13"; transcript_id "ENSMUST00000148943.2"; gene_type "protein_coding"; gene_name "Ptges3"; transcript_type "retained_intron"; transcript_name "Ptges3-203"; exon_number 1; exon_id "ENSMUSE00001473277.2"; level 2; transcript_support_level "5"; mgi_id "MGI:1929282"; havana_gene "OTTMUSG00000020944.1"; havana_transcript "OTTMUST00000049511.1";
chr10	HAVANA	transcript	127905141	127908243	0	+	.	gene_id "ENSMUSG00000071072.13"; transcript_id "ENSMUST00000148943.2"; gene_type "protein_coding"; gene_name "Ptges3"; transcript_type "retained_intron"; transcript_name "Ptges3-203"; level 2; transcript_support_level "5"; mgi_id "MGI:1929282"; havana_gene "OTTMUSG00000020944.1"; havana_transcript "OTTMUST00000049511.1";
chr10	HAVANA	exon	127906003	127906101	0	+	.	gene_id "ENSMUSG00000071072.13"; transcript_id "ENSMUST00000052798.14"; gene_type "protein_coding"; gene_name "Ptges3"; transcript_type "protein_coding"; transcript_name "Ptges3-201"; exon_number 4; exon_id "ENSMUSE00001264429.2"; level 2; protein_id "ENSMUSP00000050292.8"; transcript_support_level "1"; mgi_id "MGI:1929282"; tag "basic"; tag "Ensembl_canonical"; tag "GENCODE_Primary"; tag "appris_principal_1"; tag "CCDS"; ccdsid "CCDS36087.1"; havana_gene "OTTMUSG00000020944.1"; havana_transcript "OTTMUST00000049509.1";
chr10	HAVANA	CDS	127906003	127906101	0	+	0	gene_id "ENSMUSG00000071072.13"; transcript_id "ENSMUST00000052798.14"; gene_type "protein_coding"; gene_name "Ptges3"; transcript_type "protein_coding"; transcript_name "Ptges3-201"; exon_number 4; exon_id "ENSMUSE00001264429.2"; level 2; protein_id "ENSMUSP00000050292.8"; transcript_support_level "1"; mgi_id "MGI:1929282"; tag "basic"; tag "Ensembl_canonical"; tag "GENCODE_Primary"; tag "appris_principal_1"; tag "CCDS"; ccdsid "CCDS36087.1"; havana_gene "OTTMUSG00000020944.1"; havana_transcript "OTTMUST00000049509.1";
chr10	HAVANA	exon	127906003	127906101	0	+	.	gene_id "ENSMUSG00000071072.13"; transcript_id "ENSMUST00000084771.3"; gene_type "protein_coding"; gene_name "Ptges3"; transcript_type "protein_coding"; transcript_name "Ptges3-202"; exon_number 4; exon_id "ENSMUSE00001264429.2"; level 2; protein_id "ENSMUSP00000081827.3"; transcript_support_level "5"; mgi_id "MGI:1929282"; tag "basic"; havana_gene "OTTMUSG00000020944.1"; havana_transcript "OTTMUST00000049510.1";
chr10	HAVANA	CDS	127906003	127906101	0	+	0	gene_id "ENSMUSG00000071072.13"; transcript_id "ENSMUST00000084771.3"; gene_type "protein_coding"; gene_name "Ptges3"; transcript_type "protein_coding"; transcript_name "Ptges3-202"; exon_number 4; exon_id "ENSMUSE00001264429.2"; level 2; protein_id "ENSMUSP00000081827.3"; transcript_support_level "5"; mgi_id "MGI:1929282"; tag "basic"; havana_gene "OTTMUSG00000020944.1"; havana_transcript "OTTMUST00000049510.1";
chr10	HAVANA	exon	127906003	127906101	0	+	.	gene_id "ENSMUSG00000071072.13"; transcript_id "ENSMUST00000148943.2"; gene_type "protein_coding"; gene_name "Ptges3"; transcript_type "retained_intron"; transcript_name "Ptges3-203"; exon_number 2; exon_id "ENSMUSE00001222457.2"; level 2; transcript_support_level "5"; mgi_id "MGI:1929282"; havana_gene "OTTMUSG00000020944.1"; havana_transcript "OTTMUST00000049511.1";
chr10	HAVANA	exon	127907937	127908026	0	+	.	gene_id "ENSMUSG00000071072.13"; transcript_id "ENSMUST00000052798.14"; gene_type "protein_coding"; gene_name "Ptges3"; transcript_type "protein_coding"; transcript_name "Ptges3-201"; exon_number 5; exon_id "ENSMUSE00000517322.3"; level 2; protein_id "ENSMUSP00000050292.8"; transcript_support_level "1"; mgi_id "MGI:1929282"; tag "basic"; tag "Ensembl_canonical"; tag "GENCODE_Primary"; tag "appris_principal_1"; tag "CCDS"; ccdsid "CCDS36087.1"; havana_gene "OTTMUSG00000020944.1"; havana_transcript "OTTMUST00000049509.1";
chr10	HAVANA	CDS	127907937	127908026	0	+	0	gene_id "ENSMUSG00000071072.13"; transcript_id "ENSMUST00000052798.14"; gene_type "protein_coding"; gene_name "Ptges3"; transcript_type "protein_coding"; transcript_name "Ptges3-201"; exon_number 5; exon_id "ENSMUSE00000517322.3"; level 2; protein_id "ENSMUSP00000050292.8"; transcript_support_level "1"; mgi_id "MGI:1929282"; tag "basic"; tag "Ensembl_canonical"; tag "GENCODE_Primary"; tag "appris_principal_1"; tag "CCDS"; ccdsid "CCDS36087.1"; havana_gene "OTTMUSG00000020944.1"; havana_transcript "OTTMUST00000049509.1";
chr10	HAVANA	exon	127907937	127908243	0	+	.	gene_id "ENSMUSG00000071072.13"; transcript_id "ENSMUST00000148943.2"; gene_type "protein_coding"; gene_name "Ptges3"; transcript_type "retained_intron"; transcript_name "Ptges3-203"; exon_number 3; exon_id "ENSMUSE00000825217.2"; level 2; transcript_support_level "5"; mgi_id "MGI:1929282"; havana_gene "OTTMUSG00000020944.1"; havana_transcript "OTTMUST00000049511.1";
chr10	HAVANA	exon	127910091	127910153	0	+	.	gene_id "ENSMUSG00000071072.13"; transcript_id "ENSMUST00000052798.14"; gene_type "protein_coding"; gene_name "Ptges3"; transcript_type "protein_coding"; transcript_name "Ptges3-201"; exon_number 6; exon_id "ENSMUSE00000506418.3"; level 2; protein_id "ENSMUSP00000050292.8"; transcript_support_level "1"; mgi_id "MGI:1929282"; tag "basic"; tag "Ensembl_canonical"; tag "GENCODE_Primary"; tag "appris_principal_1"; tag "CCDS"; ccdsid "CCDS36087.1"; havana_gene "OTTMUSG00000020944.1"; havana_transcript "OTTMUST00000049509.1";
chr10	HAVANA	CDS	127910091	127910153	0	+	0	gene_id "ENSMUSG00000071072.13"; transcript_id "ENSMUST00000052798.14"; gene_type "protein_coding"; gene_name "Ptges3"; transcript_type "protein_coding"; transcript_name "Ptges3-201"; exon_number 6; exon_id "ENSMUSE00000506418.3"; level 2; protein_id "ENSMUSP00000050292.8"; transcript_support_level "1"; mgi_id "MGI:1929282"; tag "basic"; tag "Ensembl_canonical"; tag "GENCODE_Primary"; tag "appris_principal_1"; tag "CCDS"; ccdsid "CCDS36087.1"; havana_gene "OTTMUSG00000020944.1"; havana_transcript "OTTMUST00000049509.1";
chr10	HAVANA	exon	127910091	127910153	0	+	.	gene_id "ENSMUSG00000071072.13"; transcript_id "ENSMUST00000084771.3"; gene_type "protein_coding"; gene_name "Ptges3"; transcript_type "protein_coding"; transcript_name "Ptges3-202"; exon_number 5; exon_id "ENSMUSE00000506418.3"; level 2; protein_id "ENSMUSP00000081827.3"; transcript_support_level "5"; mgi_id "MGI:1929282"; tag "basic"; havana_gene "OTTMUSG00000020944.1"; havana_transcript "OTTMUST00000049510.1";
chr10	HAVANA	CDS	127910091	127910153	0	+	0	gene_id "ENSMUSG00000071072.13"; transcript_id "ENSMUST00000084771.3"; gene_type "protein_coding"; gene_name "Ptges3"; transcript_type "protein_coding"; transcript_name "Ptges3-202"; exon_number 5; exon_id "ENSMUSE00000506418.3"; level 2; protein_id "ENSMUSP00000081827.3"; transcript_support_level "5"; mgi_id "MGI:1929282"; tag "basic"; havana_gene "OTTMUSG00000020944.1"; havana_transcript "OTTMUST00000049510.1";
chr10	HAVANA	exon	127911207	127911231	0	+	.	gene_id "ENSMUSG00000071072.13"; transcript_id "ENSMUST00000052798.14"; gene_type "protein_coding"; gene_name "Ptges3"; transcript_type "protein_coding"; transcript_name "Ptges3-201"; exon_number 7; exon_id "ENSMUSE00000505855.3"; level 2; protein_id "ENSMUSP00000050292.8"; transcript_support_level "1"; mgi_id "MGI:1929282"; tag "basic"; tag "Ensembl_canonical"; tag "GENCODE_Primary"; tag "appris_principal_1"; tag "CCDS"; ccdsid "CCDS36087.1"; havana_gene "OTTMUSG00000020944.1"; havana_transcript "OTTMUST00000049509.1";
chr10	HAVANA	CDS	127911207	127911231	0	+	0	gene_id "ENSMUSG00000071072.13"; transcript_id "ENSMUST00000052798.14"; gene_type "protein_coding"; gene_name "Ptges3"; transcript_type "protein_coding"; transcript_name "Ptges3-201"; exon_number 7; exon_id "ENSMUSE00000505855.3"; level 2; protein_id "ENSMUSP00000050292.8"; transcript_support_level "1"; mgi_id "MGI:1929282"; tag "basic"; tag "Ensembl_canonical"; tag "GENCODE_Primary"; tag "appris_principal_1"; tag "CCDS"; ccdsid "CCDS36087.1"; havana_gene "OTTMUSG00000020944.1"; havana_transcript "OTTMUST00000049509.1";
chr10	HAVANA	exon	127911207	127911231	0	+	.	gene_id "ENSMUSG00000071072.13"; transcript_id "ENSMUST00000084771.3"; gene_type "protein_coding"; gene_name "Ptges3"; transcript_type "protein_coding"; transcript_name "Ptges3-202"; exon_number 6; exon_id "ENSMUSE00000505855.3"; level 2; protein_id "ENSMUSP00000081827.3"; transcript_support_level "5"; mgi_id "MGI:1929282"; tag "basic"; havana_gene "OTTMUSG00000020944.1"; havana_transcript "OTTMUST00000049510.1";
chr10	HAVANA	CDS	127911207	127911231	0	+	0	gene_id "ENSMUSG00000071072.13"; transcript_id "ENSMUST00000084771.3"; gene_type "protein_coding"; gene_name "Ptges3"; transcript_type "protein_coding"; transcript_name "Ptges3-202"; exon_number 6; exon_id "ENSMUSE00000505855.3"; level 2; protein_id "ENSMUSP00000081827.3"; transcript_support_level "5"; mgi_id "MGI:1929282"; tag "basic"; havana_gene "OTTMUSG00000020944.1"; havana_transcript "OTTMUST00000049510.1";
chr10	HAVANA	CDS	127911936	127911952	0	+	2	gene_id "ENSMUSG00000071072.13"; transcript_id "ENSMUST00000052798.14"; gene_type "protein_coding"; gene_name "Ptges3"; transcript_type "protein_coding"; transcript_name "Ptges3-201"; exon_number 8; exon_id "ENSMUSE00000639522.4"; level 2; protein_id "ENSMUSP00000050292.8"; transcript_support_level "1"; mgi_id "MGI:1929282"; tag "basic"; tag "Ensembl_canonical"; tag "GENCODE_Primary"; tag "appris_principal_1"; tag "CCDS"; ccdsid "CCDS36087.1"; havana_gene "OTTMUSG00000020944.1"; havana_transcript "OTTMUST00000049509.1";
chr10	HAVANA	CDS	127911936	127911952	0	+	2	gene_id "ENSMUSG00000071072.13"; transcript_id "ENSMUST00000084771.3"; gene_type "protein_coding"; gene_name "Ptges3"; transcript_type "protein_coding"; transcript_name "Ptges3-202"; exon_number 7; exon_id "ENSMUSE00000665443.2"; level 2; protein_id "ENSMUSP00000081827.3"; transcript_support_level "5"; mgi_id "MGI:1929282"; tag "basic"; havana_gene "OTTMUSG00000020944.1"; havana_transcript "OTTMUST00000049510.1";
chr10	HAVANA	exon	127911936	127912847	0	+	.	gene_id "ENSMUSG00000071072.13"; transcript_id "ENSMUST00000084771.3"; gene_type "protein_coding"; gene_name "Ptges3"; transcript_type "protein_coding"; transcript_name "Ptges3-202"; exon_number 7; exon_id "ENSMUSE00000665443.2"; level 2; protein_id "ENSMUSP00000081827.3"; transcript_support_level "5"; mgi_id "MGI:1929282"; tag "basic"; havana_gene "OTTMUSG00000020944.1"; havana_transcript "OTTMUST00000049510.1";
chr10	HAVANA	exon	127911936	127913141	0	+	.	gene_id "ENSMUSG00000071072.13"; transcript_id "ENSMUST00000052798.14"; gene_type "protein_coding"; gene_name "Ptges3"; transcript_type "protein_coding"; transcript_name "Ptges3-201"; exon_number 8; exon_id "ENSMUSE00000639522.4"; level 2; protein_id "ENSMUSP00000050292.8"; transcript_support_level "1"; mgi_id "MGI:1929282"; tag "basic"; tag "Ensembl_canonical"; tag "GENCODE_Primary"; tag "appris_principal_1"; tag "CCDS"; ccdsid "CCDS36087.1"; havana_gene "OTTMUSG00000020944.1"; havana_transcript "OTTMUST00000049509.1";
chr10	HAVANA	stop_codon	127911953	127911955	0	+	0	gene_id "ENSMUSG00000071072.13"; transcript_id "ENSMUST00000052798.14"; gene_type "protein_coding"; gene_name "Ptges3"; transcript_type "protein_coding"; transcript_name "Ptges3-201"; exon_number 8; exon_id "ENSMUSE00000639522.4"; level 2; protein_id "ENSMUSP00000050292.8"; transcript_support_level "1"; mgi_id "MGI:1929282"; tag "basic"; tag "Ensembl_canonical"; tag "GENCODE_Primary"; tag "appris_principal_1"; tag "CCDS"; ccdsid "CCDS36087.1"; havana_gene "OTTMUSG00000020944.1"; havana_transcript "OTTMUST00000049509.1";
chr10	HAVANA	stop_codon	127911953	127911955	0	+	0	gene_id "ENSMUSG00000071072.13"; transcript_id "ENSMUST00000084771.3"; gene_type "protein_coding"; gene_name "Ptges3"; transcript_type "protein_coding"; transcript_name "Ptges3-202"; exon_number 7; exon_id "ENSMUSE00000665443.2"; level 2; protein_id "ENSMUSP00000081827.3"; transcript_support_level "5"; mgi_id "MGI:1929282"; tag "basic"; havana_gene "OTTMUSG00000020944.1"; havana_transcript "OTTMUST00000049510.1";
chr10	HAVANA	UTR	127911953	127912847	0	+	.	gene_id "ENSMUSG00000071072.13"; transcript_id "ENSMUST00000084771.3"; gene_type "protein_coding"; gene_name "Ptges3"; transcript_type "protein_coding"; transcript_name "Ptges3-202"; exon_number 7; exon_id "ENSMUSE00000665443.2"; level 2; protein_id "ENSMUSP00000081827.3"; transcript_support_level "5"; mgi_id "MGI:1929282"; tag "basic"; havana_gene "OTTMUSG00000020944.1"; havana_transcript "OTTMUST00000049510.1";
chr10	HAVANA	UTR	127911953	127913141	0	+	.	gene_id "ENSMUSG00000071072.13"; transcript_id "ENSMUST00000052798.14"; gene_type "protein_coding"; gene_name "Ptges3"; transcript_type "protein_coding"; transcript_name "Ptges3-201"; exon_number 8; exon_id "ENSMUSE00000639522.4"; level 2; protein_id "ENSMUSP00000050292.8"; transcript_support_level "1"; mgi_id "MGI:1929282"; tag "basic"; tag "Ensembl_canonical"; tag "GENCODE_Primary"; tag "appris_principal_1"; tag "CCDS"; ccdsid "CCDS36087.1"; havana_gene "OTTMUSG00000020944.1"; havana_transcript "OTTMUST00000049509.1";
chr10	HAVANA	UTR	127919142	127919195	0	+	.	gene_id "ENSMUSG00000025393.13"; transcript_id "ENSMUST00000026459.6"; gene_type "protein_coding"; gene_name "Atp5f1b"; transcript_type "protein_coding"; transcript_name "Atp5f1b-201"; exon_number 1; exon_id "ENSMUSE00000749575.2"; level 2; protein_id "ENSMUSP00000026459.6"; transcript_support_level "1"; mgi_id "MGI:107801"; tag "basic"; tag "Ensembl_canonical"; tag "GENCODE_Primary"; tag "appris_principal_1"; tag "CCDS"; ccdsid "CCDS24259.1"; havana_gene "OTTMUSG00000023688.1"; havana_transcript "OTTMUST00000057840.1";
chr10	HAVANA	exon	127919142	127919322	0	+	.	gene_id "ENSMUSG00000025393.13"; transcript_id "ENSMUST00000026459.6"; gene_type "protein_coding"; gene_name "Atp5f1b"; transcript_type "protein_coding"; transcript_name "Atp5f1b-201"; exon_number 1; exon_id "ENSMUSE00000749575.2"; level 2; protein_id "ENSMUSP00000026459.6"; transcript_support_level "1"; mgi_id "MGI:107801"; tag "basic"; tag "Ensembl_canonical"; tag "GENCODE_Primary"; tag "appris_principal_1"; tag "CCDS"; ccdsid "CCDS24259.1"; havana_gene "OTTMUSG00000023688.1"; havana_transcript "OTTMUST00000057840.1";
chr10	HAVANA	gene	127919142	127926260	0	+	.	gene_id "ENSMUSG00000025393.13"; gene_type "protein_coding"; gene_name "Atp5f1b"; level 2; mgi_id "MGI:107801"; tag "ncRNA_host"; havana_gene "OTTMUSG00000023688.1";
chr10	HAVANA	transcript	127919142	127926260	0	+	.	gene_id "ENSMUSG00000025393.13"; transcript_id "ENSMUST00000026459.6"; gene_type "protein_coding"; gene_name "Atp5f1b"; transcript_type "protein_coding"; transcript_name "Atp5f1b-201"; level 2; protein_id "ENSMUSP00000026459.6"; transcript_support_level "1"; mgi_id "MGI:107801"; tag "basic"; tag "Ensembl_canonical"; tag "GENCODE_Primary"; tag "appris_principal_1"; tag "CCDS"; ccdsid "CCDS24259.1"; havana_gene "OTTMUSG00000023688.1"; havana_transcript "OTTMUST00000057840.1";
chr10	HAVANA	exon	127919175	127919322	0	+	.	gene_id "ENSMUSG00000025393.13"; transcript_id "ENSMUST00000127439.2"; gene_type "protein_coding"; gene_name "Atp5f1b"; transcript_type "protein_coding_CDS_not_defined"; transcript_name "Atp5f1b-207"; exon_number 1; exon_id "ENSMUSE00000336240.6"; level 2; transcript_support_level "2"; mgi_id "MGI:107801"; havana_gene "OTTMUSG00000023688.1"; havana_transcript "OTTMUST00000057841.1";
chr10	HAVANA	transcript	127919175	127919955	0	+	.	gene_id "ENSMUSG00000025393.13"; transcript_id "ENSMUST00000127439.2"; gene_type "protein_coding"; gene_name "Atp5f1b"; transcript_type "protein_coding_CDS_not_defined"; transcript_name "Atp5f1b-207"; level 2; transcript_support_level "2"; mgi_id "MGI:107801"; havana_gene "OTTMUSG00000023688.1"; havana_transcript "OTTMUST00000057841.1";
chr10	HAVANA	start_codon	127919196	127919198	0	+	0	gene_id "ENSMUSG00000025393.13"; transcript_id "ENSMUST00000026459.6"; gene_type "protein_coding"; gene_name "Atp5f1b"; transcript_type "protein_coding"; transcript_name "Atp5f1b-201"; exon_number 1; exon_id "ENSMUSE00000749575.2"; level 2; protein_id "ENSMUSP00000026459.6"; transcript_support_level "1"; mgi_id "MGI:107801"; tag "basic"; tag "Ensembl_canonical"; tag "GENCODE_Primary"; tag "appris_principal_1"; tag "CCDS"; ccdsid "CCDS24259.1"; havana_gene "OTTMUSG00000023688.1"; havana_transcript "OTTMUST00000057840.1";
chr10	HAVANA	CDS	127919196	127919322	0	+	0	gene_id "ENSMUSG00000025393.13"; transcript_id "ENSMUST00000026459.6"; gene_type "protein_coding"; gene_name "Atp5f1b"; transcript_type "protein_coding"; transcript_name "Atp5f1b-201"; exon_number 1; exon_id "ENSMUSE00000749575.2"; level 2; protein_id "ENSMUSP00000026459.6"; transcript_support_level "1"; mgi_id "MGI:107801"; tag "basic"; tag "Ensembl_canonical"; tag "GENCODE_Primary"; tag "appris_principal_1"; tag "CCDS"; ccdsid "CCDS24259.1"; havana_gene "OTTMUSG00000023688.1"; havana_transcript "OTTMUST00000057840.1";
chr10	HAVANA	exon	127919761	127919943	0	+	.	gene_id "ENSMUSG00000025393.13"; transcript_id "ENSMUST00000026459.6"; gene_type "protein_coding"; gene_name "Atp5f1b"; transcript_type "protein_coding"; transcript_name "Atp5f1b-201"; exon_number 2; exon_id "ENSMUSE00000150420.4"; level 2; protein_id "ENSMUSP00000026459.6"; transcript_support_level "1"; mgi_id "MGI:107801"; tag "basic"; tag "Ensembl_canonical"; tag "GENCODE_Primary"; tag "appris_principal_1"; tag "CCDS"; ccdsid "CCDS24259.1"; havana_gene "OTTMUSG00000023688.1"; havana_transcript "OTTMUST00000057840.1";
chr10	HAVANA	CDS	127919761	127919943	0	+	2	gene_id "ENSMUSG00000025393.13"; transcript_id "ENSMUST00000026459.6"; gene_type "protein_coding"; gene_name "Atp5f1b"; transcript_type "protein_coding"; transcript_name "Atp5f1b-201"; exon_number 2; exon_id "ENSMUSE00000150420.4"; level 2; protein_id "ENSMUSP00000026459.6"; transcript_support_level "1"; mgi_id "MGI:107801"; tag "basic"; tag "Ensembl_canonical"; tag "GENCODE_Primary"; tag "appris_principal_1"; tag "CCDS"; ccdsid "CCDS24259.1"; havana_gene "OTTMUSG00000023688.1"; havana_transcript "OTTMUST00000057840.1";
chr10	HAVANA	exon	127919761	127919955	0	+	.	gene_id "ENSMUSG00000025393.13"; transcript_id "ENSMUST00000127439.2"; gene_type "protein_coding"; gene_name "Atp5f1b"; transcript_type "protein_coding_CDS_not_defined"; transcript_name "Atp5f1b-207"; exon_number 2; exon_id "ENSMUSE00000733049.2"; level 2; transcript_support_level "2"; mgi_id "MGI:107801"; havana_gene "OTTMUSG00000023688.1"; havana_transcript "OTTMUST00000057841.1";
chr10	ENSEMBL	gene	127920012	127920085	0	+	.	gene_id "ENSMUSG00000064778.4"; gene_type "snoRNA"; gene_name "Snord59a"; level 3; mgi_id "MGI:5454983";
chr10	ENSEMBL	transcript	127920012	127920085	0	+	.	gene_id "ENSMUSG00000064778.4"; transcript_id "ENSMUST00000082844.4"; gene_type "snoRNA"; gene_name "Snord59a"; transcript_type "snoRNA"; transcript_name "Snord59a-201"; level 3; transcript_support_level "NA"; mgi_id "MGI:5454983"; tag "basic"; tag "Ensembl_canonical"; tag "GENCODE_Primary";
chr10	ENSEMBL	exon	127920012	127920085	0	+	.	gene_id "ENSMUSG00000064778.4"; transcript_id "ENSMUST00000082844.4"; gene_type "snoRNA"; gene_name "Snord59a"; transcript_type "snoRNA"; transcript_name "Snord59a-201"; exon_number 1; exon_id "ENSMUSE00000522002.4"; level 3; transcript_support_level "NA"; mgi_id "MGI:5454983"; tag "basic"; tag "Ensembl_canonical"; tag "GENCODE_Primary";
chr10	HAVANA	exon	127920166	127920340	0	+	.	gene_id "ENSMUSG00000025393.13"; transcript_id "ENSMUST00000026459.6"; gene_type "protein_coding"; gene_name "Atp5f1b"; transcript_type "protein_coding"; transcript_name "Atp5f1b-201"; exon_number 3; exon_id "ENSMUSE00000150427.4"; level 2; protein_id "ENSMUSP00000026459.6"; transcript_support_level "1"; mgi_id "MGI:107801"; tag "basic"; tag "Ensembl_canonical"; tag "GENCODE_Primary"; tag "appris_principal_1"; tag "CCDS"; ccdsid "CCDS24259.1"; havana_gene "OTTMUSG00000023688.1"; havana_transcript "OTTMUST00000057840.1";
chr10	HAVANA	CDS	127920166	127920340	0	+	2	gene_id "ENSMUSG00000025393.13"; transcript_id "ENSMUST00000026459.6"; gene_type "protein_coding"; gene_name "Atp5f1b"; transcript_type "protein_coding"; transcript_name "Atp5f1b-201"; exon_number 3; exon_id "ENSMUSE00000150427.4"; level 2; protein_id "ENSMUSP00000026459.6"; transcript_support_level "1"; mgi_id "MGI:107801"; tag "basic"; tag "Ensembl_canonical"; tag "GENCODE_Primary"; tag "appris_principal_1"; tag "CCDS"; ccdsid "CCDS24259.1"; havana_gene "OTTMUSG00000023688.1"; havana_transcript "OTTMUST00000057840.1";
chr10	HAVANA	exon	127920302	127921081	0	+	.	gene_id "ENSMUSG00000025393.13"; transcript_id "ENSMUST00000139295.3"; gene_type "protein_coding"; gene_name "Atp5f1b"; transcript_type "retained_intron"; transcript_name "Atp5f1b-208"; exon_number 1; exon_id "ENSMUSE00000791242.3"; level 2; transcript_support_level "2"; mgi_id "MGI:107801"; havana_gene "OTTMUSG00000023688.1"; havana_transcript "OTTMUST00000057842.1";
chr10	HAVANA	transcript	127920302	127921818	0	+	.	gene_id "ENSMUSG00000025393.13"; transcript_id "ENSMUST00000139295.3"; gene_type "protein_coding"; gene_name "Atp5f1b"; transcript_type "retained_intron"; transcript_name "Atp5f1b-208"; level 2; transcript_support_level "2"; mgi_id "MGI:107801"; havana_gene "OTTMUSG00000023688.1"; havana_transcript "OTTMUST00000057842.1";
chr10	HAVANA	exon	127920960	127921081	0	+	.	gene_id "ENSMUSG00000025393.13"; transcript_id "ENSMUST00000026459.6"; gene_type "protein_coding"; gene_name "Atp5f1b"; transcript_type "protein_coding"; transcript_name "Atp5f1b-201"; exon_number 4; exon_id "ENSMUSE00000150419.4"; level 2; protein_id "ENSMUSP00000026459.6"; transcript_support_level "1"; mgi_id "MGI:107801"; tag "basic"; tag "Ensembl_canonical"; tag "GENCODE_Primary"; tag "appris_principal_1"; tag "CCDS"; ccdsid "CCDS24259.1"; havana_gene "OTTMUSG00000023688.1"; havana_transcript "OTTMUST00000057840.1";
chr10	HAVANA	CDS	127920960	127921081	0	+	1	gene_id "ENSMUSG00000025393.13"; transcript_id "ENSMUST00000026459.6"; gene_type "protein_coding"; gene_name "Atp5f1b"; transcript_type "protein_coding"; transcript_name "Atp5f1b-201"; exon_number 4; exon_id "ENSMUSE00000150419.4"; level 2; protein_id "ENSMUSP00000026459.6"; transcript_support_level "1"; mgi_id "MGI:107801"; tag "basic"; tag "Ensembl_canonical"; tag "GENCODE_Primary"; tag "appris_principal_1"; tag "CCDS"; ccdsid "CCDS24259.1"; havana_gene "OTTMUSG00000023688.1"; havana_transcript "OTTMUST00000057840.1";
chr10	ENSEMBL	gene	127921155	127921232	0	+	.	gene_id "ENSMUSG00000104755.3"; gene_type "miRNA"; gene_name "Mir677"; level 3; mgi_id "MGI:3629885";
chr10	ENSEMBL	transcript	127921155	127921232	0	+	.	gene_id "ENSMUSG00000104755.3"; transcript_id "ENSMUST00000197076.3"; gene_type "miRNA"; gene_name "Mir677"; transcript_type "miRNA"; transcript_name "Mir677-201"; level 3; transcript_support_level "NA"; mgi_id "MGI:3629885"; tag "basic"; tag "Ensembl_canonical"; tag "GENCODE_Primary";
chr10	ENSEMBL	exon	127921155	127921232	0	+	.	gene_id "ENSMUSG00000104755.3"; transcript_id "ENSMUST00000197076.3"; gene_type "miRNA"; gene_name "Mir677"; transcript_type "miRNA"; transcript_name "Mir677-201"; exon_number 1; exon_id "ENSMUSE00001355653.2"; level 3; transcript_support_level "NA"; mgi_id "MGI:3629885"; tag "basic"; tag "Ensembl_canonical"; tag "GENCODE_Primary";
chr10	ENSEMBL	gene	127921158	127921229	0	+	.	gene_id "ENSMUSG00002075374.1"; gene_type "snoRNA"; gene_name "Gm55458"; level 3; mgi_id "MGI:6847386";
chr10	ENSEMBL	transcript	127921158	127921229	0	+	.	gene_id "ENSMUSG00002075374.1"; transcript_id "ENSMUST00020183755.1"; gene_type "snoRNA"; gene_name "Gm55458"; transcript_type "snoRNA"; transcript_name "Gm55458-201"; level 3; mgi_id "MGI:6847386"; tag "basic"; tag "Ensembl_canonical"; tag "GENCODE_Primary";
chr10	ENSEMBL	exon	127921158	127921229	0	+	.	gene_id "ENSMUSG00002075374.1"; transcript_id "ENSMUST00020183755.1"; gene_type "snoRNA"; gene_name "Gm55458"; transcript_type "snoRNA"; transcript_name "Gm55458-201"; exon_number 1; exon_id "ENSMUSE00011468036.1"; level 3; mgi_id "MGI:6847386"; tag "basic"; tag "Ensembl_canonical"; tag "GENCODE_Primary";
chr10	HAVANA	exon	127921311	127921495	0	+	.	gene_id "ENSMUSG00000025393.13"; transcript_id "ENSMUST00000026459.6"; gene_type "protein_coding"; gene_name "Atp5f1b"; transcript_type "protein_coding"; transcript_name "Atp5f1b-201"; exon_number 5; exon_id "ENSMUSE00000150424.4"; level 2; protein_id "ENSMUSP00000026459.6"; transcript_support_level "1"; mgi_id "MGI:107801"; tag "basic"; tag "Ensembl_canonical"; tag "GENCODE_Primary"; tag "appris_principal_1"; tag "CCDS"; ccdsid "CCDS24259.1"; havana_gene "OTTMUSG00000023688.1"; havana_transcript "OTTMUST00000057840.1";
chr10	HAVANA	CDS	127921311	127921495	0	+	2	gene_id "ENSMUSG00000025393.13"; transcript_id "ENSMUST00000026459.6"; gene_type "protein_coding"; gene_name "Atp5f1b"; transcript_type "protein_coding"; transcript_name "Atp5f1b-201"; exon_number 5; exon_id "ENSMUSE00000150424.4"; level 2; protein_id "ENSMUSP00000026459.6"; transcript_support_level "1"; mgi_id "MGI:107801"; tag "basic"; tag "Ensembl_canonical"; tag "GENCODE_Primary"; tag "appris_principal_1"; tag "CCDS"; ccdsid "CCDS24259.1"; havana_gene "OTTMUSG00000023688.1"; havana_transcript "OTTMUST00000057840.1";
chr10	HAVANA	exon	127921311	127921818	0	+	.	gene_id "ENSMUSG00000025393.13"; transcript_id "ENSMUST00000139295.3"; gene_type "protein_coding"; gene_name "Atp5f1b"; transcript_type "retained_intron"; transcript_name "Atp5f1b-208"; exon_number 2; exon_id "ENSMUSE00000818554.2"; level 2; transcript_support_level "2"; mgi_id "MGI:107801"; havana_gene "OTTMUSG00000023688.1"; havana_transcript "OTTMUST00000057842.1";
chr10	HAVANA	exon	127921615	127922065	0	+	.	gene_id "ENSMUSG00000025393.13"; transcript_id "ENSMUST00000126040.8"; gene_type "protein_coding"; gene_name "Atp5f1b"; transcript_type "retained_intron"; transcript_name "Atp5f1b-205"; exon_number 1; exon_id "ENSMUSE00000755022.2"; level 2; transcript_support_level "2"; mgi_id "MGI:107801"; havana_gene "OTTMUSG00000023688.1"; havana_transcript "OTTMUST00000057844.1";
chr10	HAVANA	transcript	127921615	127926029	0	+	.	gene_id "ENSMUSG00000025393.13"; transcript_id "ENSMUST00000126040.8"; gene_type "protein_coding"; gene_name "Atp5f1b"; transcript_type "retained_intron"; transcript_name "Atp5f1b-205"; level 2; transcript_support_level "2"; mgi_id "MGI:107801"; havana_gene "OTTMUSG00000023688.1"; havana_transcript "OTTMUST00000057844.1";
chr10	HAVANA	exon	127921907	127922065	0	+	.	gene_id "ENSMUSG00000025393.13"; transcript_id "ENSMUST00000026459.6"; gene_type "protein_coding"; gene_name "Atp5f1b"; transcript_type "protein_coding"; transcript_name "Atp5f1b-201"; exon_number 6; exon_id "ENSMUSE00000150423.4"; level 2; protein_id "ENSMUSP00000026459.6"; transcript_support_level "1"; mgi_id "MGI:107801"; tag "basic"; tag "Ensembl_canonical"; tag "GENCODE_Primary"; tag "appris_principal_1"; tag "CCDS"; ccdsid "CCDS24259.1"; havana_gene "OTTMUSG00000023688.1"; havana_transcript "OTTMUST00000057840.1";
chr10	HAVANA	CDS	127921907	127922065	0	+	0	gene_id "ENSMUSG00000025393.13"; transcript_id "ENSMUST00000026459.6"; gene_type "protein_coding"; gene_name "Atp5f1b"; transcript_type "protein_coding"; transcript_name "Atp5f1b-201"; exon_number 6; exon_id "ENSMUSE00000150423.4"; level 2; protein_id "ENSMUSP00000026459.6"; transcript_support_level "1"; mgi_id "MGI:107801"; tag "basic"; tag "Ensembl_canonical"; tag "GENCODE_Primary"; tag "appris_principal_1"; tag "CCDS"; ccdsid "CCDS24259.1"; havana_gene "OTTMUSG00000023688.1"; havana_transcript "OTTMUST00000057840.1";
chr10	HAVANA	exon	127922099	127922289	0	+	.	gene_id "ENSMUSG00000025393.13"; transcript_id "ENSMUST00000124993.2"; gene_type "protein_coding"; gene_name "Atp5f1b"; transcript_type "protein_coding_CDS_not_defined"; transcript_name "Atp5f1b-203"; exon_number 1; exon_id "ENSMUSE00000732608.2"; level 2; transcript_support_level "2"; mgi_id "MGI:107801"; havana_gene "OTTMUSG00000023688.1"; havana_transcript "OTTMUST00000057845.1";
chr10	HAVANA	transcript	127922099	127925021	0	+	.	gene_id "ENSMUSG00000025393.13"; transcript_id "ENSMUST00000124993.2"; gene_type "protein_coding"; gene_name "Atp5f1b"; transcript_type "protein_coding_CDS_not_defined"; transcript_name "Atp5f1b-203"; level 2; transcript_support_level "2"; mgi_id "MGI:107801"; havana_gene "OTTMUSG00000023688.1"; havana_transcript "OTTMUST00000057845.1";
chr10	HAVANA	exon	127922167	127922289	0	+	.	gene_id "ENSMUSG00000025393.13"; transcript_id "ENSMUST00000026459.6"; gene_type "protein_coding"; gene_name "Atp5f1b"; transcript_type "protein_coding"; transcript_name "Atp5f1b-201"; exon_number 7; exon_id "ENSMUSE00001290628.2"; level 2; protein_id "ENSMUSP00000026459.6"; transcript_support_level "1"; mgi_id "MGI:107801"; tag "basic"; tag "Ensembl_canonical"; tag "GENCODE_Primary"; tag "appris_principal_1"; tag "CCDS"; ccdsid "CCDS24259.1"; havana_gene "OTTMUSG00000023688.1"; havana_transcript "OTTMUST00000057840.1";
chr10	HAVANA	CDS	127922167	127922289	0	+	0	gene_id "ENSMUSG00000025393.13"; transcript_id "ENSMUST00000026459.6"; gene_type "protein_coding"; gene_name "Atp5f1b"; transcript_type "protein_coding"; transcript_name "Atp5f1b-201"; exon_number 7; exon_id "ENSMUSE00001290628.2"; level 2; protein_id "ENSMUSP00000026459.6"; transcript_support_level "1"; mgi_id "MGI:107801"; tag "basic"; tag "Ensembl_canonical"; tag "GENCODE_Primary"; tag "appris_principal_1"; tag "CCDS"; ccdsid "CCDS24259.1"; havana_gene "OTTMUSG00000023688.1"; havana_transcript "OTTMUST00000057840.1";
chr10	HAVANA	exon	127922167	127922289	0	+	.	gene_id "ENSMUSG00000025393.13"; transcript_id "ENSMUST00000126040.8"; gene_type "protein_coding"; gene_name "Atp5f1b"; transcript_type "retained_intron"; transcript_name "Atp5f1b-205"; exon_number 2; exon_id "ENSMUSE00001280218.2"; level 2; transcript_support_level "2"; mgi_id "MGI:107801"; havana_gene "OTTMUSG00000023688.1"; havana_transcript "OTTMUST00000057844.1";
chr10	HAVANA	exon	127923550	127924402	0	+	.	gene_id "ENSMUSG00000025393.13"; transcript_id "ENSMUST00000144918.2"; gene_type "protein_coding"; gene_name "Atp5f1b"; transcript_type "retained_intron"; transcript_name "Atp5f1b-209"; exon_number 1; exon_id "ENSMUSE00000800148.2"; level 2; transcript_support_level "1"; mgi_id "MGI:107801"; havana_gene "OTTMUSG00000023688.1"; havana_transcript "OTTMUST00000057846.1";
chr10	HAVANA	transcript	127923550	127924920	0	+	.	gene_id "ENSMUSG00000025393.13"; transcript_id "ENSMUST00000144918.2"; gene_type "protein_coding"; gene_name "Atp5f1b"; transcript_type "retained_intron"; transcript_name "Atp5f1b-209"; level 2; transcript_support_level "1"; mgi_id "MGI:107801"; havana_gene "OTTMUSG00000023688.1"; havana_transcript "OTTMUST00000057846.1";
chr10	HAVANA	exon	127924190	127924402	0	+	.	gene_id "ENSMUSG00000025393.13"; transcript_id "ENSMUST00000026459.6"; gene_type "protein_coding"; gene_name "Atp5f1b"; transcript_type "protein_coding"; transcript_name "Atp5f1b-201"; exon_number 8; exon_id "ENSMUSE00001307872.2"; level 2; protein_id "ENSMUSP00000026459.6"; transcript_support_level "1"; mgi_id "MGI:107801"; tag "basic"; tag "Ensembl_canonical"; tag "GENCODE_Primary"; tag "appris_principal_1"; tag "CCDS"; ccdsid "CCDS24259.1"; havana_gene "OTTMUSG00000023688.1"; havana_transcript "OTTMUST00000057840.1";
chr10	HAVANA	CDS	127924190	127924402	0	+	0	gene_id "ENSMUSG00000025393.13"; transcript_id "ENSMUST00000026459.6"; gene_type "protein_coding"; gene_name "Atp5f1b"; transcript_type "protein_coding"; transcript_name "Atp5f1b-201"; exon_number 8; exon_id "ENSMUSE00001307872.2"; level 2; protein_id "ENSMUSP00000026459.6"; transcript_support_level "1"; mgi_id "MGI:107801"; tag "basic"; tag "Ensembl_canonical"; tag "GENCODE_Primary"; tag "appris_principal_1"; tag "CCDS"; ccdsid "CCDS24259.1"; havana_gene "OTTMUSG00000023688.1"; havana_transcript "OTTMUST00000057840.1";
chr10	HAVANA	exon	127924190	127924402	0	+	.	gene_id "ENSMUSG00000025393.13"; transcript_id "ENSMUST00000126040.8"; gene_type "protein_coding"; gene_name "Atp5f1b"; transcript_type "retained_intron"; transcript_name "Atp5f1b-205"; exon_number 3; exon_id "ENSMUSE00001290664.2"; level 2; transcript_support_level "2"; mgi_id "MGI:107801"; havana_gene "OTTMUSG00000023688.1"; havana_transcript "OTTMUST00000057844.1";
chr10	HAVANA	exon	127924190	127924402	0	+	.	gene_id "ENSMUSG00000025393.13"; transcript_id "ENSMUST00000124993.2"; gene_type "protein_coding"; gene_name "Atp5f1b"; transcript_type "protein_coding_CDS_not_defined"; transcript_name "Atp5f1b-203"; exon_number 2; exon_id "ENSMUSE00001290664.2"; level 2; transcript_support_level "2"; mgi_id "MGI:107801"; havana_gene "OTTMUSG00000023688.1"; havana_transcript "OTTMUST00000057845.1";
chr10	HAVANA	exon	127924360	127924402	0	+	.	gene_id "ENSMUSG00000025393.13"; transcript_id "ENSMUST00000123803.2"; gene_type "protein_coding"; gene_name "Atp5f1b"; transcript_type "retained_intron"; transcript_name "Atp5f1b-202"; exon_number 1; exon_id "ENSMUSE00000732268.2"; level 2; transcript_support_level "1"; mgi_id "MGI:107801"; havana_gene "OTTMUSG00000023688.1"; havana_transcript "OTTMUST00000057847.1";
chr10	HAVANA	transcript	127924360	127925550	0	+	.	gene_id "ENSMUSG00000025393.13"; transcript_id "ENSMUST00000123803.2"; gene_type "protein_coding"; gene_name "Atp5f1b"; transcript_type "retained_intron"; transcript_name "Atp5f1b-202"; level 2; transcript_support_level "1"; mgi_id "MGI:107801"; havana_gene "OTTMUSG00000023688.1"; havana_transcript "OTTMUST00000057847.1";
chr10	HAVANA	exon	127924421	127924441	0	+	.	gene_id "ENSMUSG00000025393.13"; transcript_id "ENSMUST00000126751.2"; gene_type "protein_coding"; gene_name "Atp5f1b"; transcript_type "protein_coding_CDS_not_defined"; transcript_name "Atp5f1b-206"; exon_number 1; exon_id "ENSMUSE00000793691.2"; level 2; transcript_support_level "2"; mgi_id "MGI:107801"; havana_gene "OTTMUSG00000023688.1"; havana_transcript "OTTMUST00000057848.1";
chr10	HAVANA	transcript	127924421	127926142	0	+	.	gene_id "ENSMUSG00000025393.13"; transcript_id "ENSMUST00000126751.2"; gene_type "protein_coding"; gene_name "Atp5f1b"; transcript_type "protein_coding_CDS_not_defined"; transcript_name "Atp5f1b-206"; level 2; transcript_support_level "2"; mgi_id "MGI:107801"; havana_gene "OTTMUSG00000023688.1"; havana_transcript "OTTMUST00000057848.1";
chr10	HAVANA	exon	127924826	127924920	0	+	.	gene_id "ENSMUSG00000025393.13"; transcript_id "ENSMUST00000144918.2"; gene_type "protein_coding"; gene_name "Atp5f1b"; transcript_type "retained_intron"; transcript_name "Atp5f1b-209"; exon_number 2; exon_id "ENSMUSE00000758768.2"; level 2; transcript_support_level "1"; mgi_id "MGI:107801"; havana_gene "OTTMUSG00000023688.1"; havana_transcript "OTTMUST00000057846.1";
chr10	HAVANA	exon	127924826	127925021	0	+	.	gene_id "ENSMUSG00000025393.13"; transcript_id "ENSMUST00000124993.2"; gene_type "protein_coding"; gene_name "Atp5f1b"; transcript_type "protein_coding_CDS_not_defined"; transcript_name "Atp5f1b-203"; exon_number 3; exon_id "ENSMUSE00000797727.2"; level 2; transcript_support_level "2"; mgi_id "MGI:107801"; havana_gene "OTTMUSG00000023688.1"; havana_transcript "OTTMUST00000057845.1";
chr10	HAVANA	exon	127924826	127925027	0	+	.	gene_id "ENSMUSG00000025393.13"; transcript_id "ENSMUST00000026459.6"; gene_type "protein_coding"; gene_name "Atp5f1b"; transcript_type "protein_coding"; transcript_name "Atp5f1b-201"; exon_number 9; exon_id "ENSMUSE00001310830.2"; level 2; protein_id "ENSMUSP00000026459.6"; transcript_support_level "1"; mgi_id "MGI:107801"; tag "basic"; tag "Ensembl_canonical"; tag "GENCODE_Primary"; tag "appris_principal_1"; tag "CCDS"; ccdsid "CCDS24259.1"; havana_gene "OTTMUSG00000023688.1"; havana_transcript "OTTMUST00000057840.1";
chr10	HAVANA	CDS	127924826	127925027	0	+	0	gene_id "ENSMUSG00000025393.13"; transcript_id "ENSMUST00000026459.6"; gene_type "protein_coding"; gene_name "Atp5f1b"; transcript_type "protein_coding"; transcript_name "Atp5f1b-201"; exon_number 9; exon_id "ENSMUSE00001310830.2"; level 2; protein_id "ENSMUSP00000026459.6"; transcript_support_level "1"; mgi_id "MGI:107801"; tag "basic"; tag "Ensembl_canonical"; tag "GENCODE_Primary"; tag "appris_principal_1"; tag "CCDS"; ccdsid "CCDS24259.1"; havana_gene "OTTMUSG00000023688.1"; havana_transcript "OTTMUST00000057840.1";
chr10	HAVANA	exon	127924826	127925027	0	+	.	gene_id "ENSMUSG00000025393.13"; transcript_id "ENSMUST00000126040.8"; gene_type "protein_coding"; gene_name "Atp5f1b"; transcript_type "retained_intron"; transcript_name "Atp5f1b-205"; exon_number 4; exon_id "ENSMUSE00001246664.2"; level 2; transcript_support_level "2"; mgi_id "MGI:107801"; havana_gene "OTTMUSG00000023688.1"; havana_transcript "OTTMUST00000057844.1";
chr10	HAVANA	exon	127924826	127925027	0	+	.	gene_id "ENSMUSG00000025393.13"; transcript_id "ENSMUST00000126751.2"; gene_type "protein_coding"; gene_name "Atp5f1b"; transcript_type "protein_coding_CDS_not_defined"; transcript_name "Atp5f1b-206"; exon_number 2; exon_id "ENSMUSE00001246664.2"; level 2; transcript_support_level "2"; mgi_id "MGI:107801"; havana_gene "OTTMUSG00000023688.1"; havana_transcript "OTTMUST00000057848.1";
chr10	HAVANA	exon	127924826	127925550	0	+	.	gene_id "ENSMUSG00000025393.13"; transcript_id "ENSMUST00000123803.2"; gene_type "protein_coding"; gene_name "Atp5f1b"; transcript_type "retained_intron"; transcript_name "Atp5f1b-202"; exon_number 2; exon_id "ENSMUSE00000757899.2"; level 2; transcript_support_level "1"; mgi_id "MGI:107801"; havana_gene "OTTMUSG00000023688.1"; havana_transcript "OTTMUST00000057847.1";
chr10	HAVANA	exon	127924910	127925027	0	+	.	gene_id "ENSMUSG00000025393.13"; transcript_id "ENSMUST00000125992.2"; gene_type "protein_coding"; gene_name "Atp5f1b"; transcript_type "protein_coding_CDS_not_defined"; transcript_name "Atp5f1b-204"; exon_number 1; exon_id "ENSMUSE00000745594.2"; level 2; transcript_support_level "3"; mgi_id "MGI:107801"; havana_gene "OTTMUSG00000023688.1"; havana_transcript "OTTMUST00000057843.1";
chr10	HAVANA	transcript	127924910	127926141	0	+	.	gene_id "ENSMUSG00000025393.13"; transcript_id "ENSMUST00000125992.2"; gene_type "protein_coding"; gene_name "Atp5f1b"; transcript_type "protein_coding_CDS_not_defined"; transcript_name "Atp5f1b-204"; level 2; transcript_support_level "3"; mgi_id "MGI:107801"; havana_gene "OTTMUSG00000023688.1"; havana_transcript "OTTMUST00000057843.1";
chr10	HAVANA	exon	127925861	127926141	0	+	.	gene_id "ENSMUSG00000025393.13"; transcript_id "ENSMUST00000125992.2"; gene_type "protein_coding"; gene_name "Atp5f1b"; transcript_type "protein_coding_CDS_not_defined"; transcript_name "Atp5f1b-204"; exon_number 2; exon_id "ENSMUSE00000761445.2"; level 2; transcript_support_level "3"; mgi_id "MGI:107801"; havana_gene "OTTMUSG00000023688.1"; havana_transcript "OTTMUST00000057843.1";
chr10	HAVANA	CDS	127925888	127925985	0	+	2	gene_id "ENSMUSG00000025393.13"; transcript_id "ENSMUST00000026459.6"; gene_type "protein_coding"; gene_name "Atp5f1b"; transcript_type "protein_coding"; transcript_name "Atp5f1b-201"; exon_number 10; exon_id "ENSMUSE00000804519.2"; level 2; protein_id "ENSMUSP00000026459.6"; transcript_support_level "1"; mgi_id "MGI:107801"; tag "basic"; tag "Ensembl_canonical"; tag "GENCODE_Primary"; tag "appris_principal_1"; tag "CCDS"; ccdsid "CCDS24259.1"; havana_gene "OTTMUSG00000023688.1"; havana_transcript "OTTMUST00000057840.1";
chr10	HAVANA	exon	127925888	127926029	0	+	.	gene_id "ENSMUSG00000025393.13"; transcript_id "ENSMUST00000126040.8"; gene_type "protein_coding"; gene_name "Atp5f1b"; transcript_type "retained_intron"; transcript_name "Atp5f1b-205"; exon_number 5; exon_id "ENSMUSE00000732294.2"; level 2; transcript_support_level "2"; mgi_id "MGI:107801"; havana_gene "OTTMUSG00000023688.1"; havana_transcript "OTTMUST00000057844.1";
chr10	HAVANA	exon	127925888	127926142	0	+	.	gene_id "ENSMUSG00000025393.13"; transcript_id "ENSMUST00000126751.2"; gene_type "protein_coding"; gene_name "Atp5f1b"; transcript_type "protein_coding_CDS_not_defined"; transcript_name "Atp5f1b-206"; exon_number 3; exon_id "ENSMUSE00000383460.6"; level 2; transcript_support_level "2"; mgi_id "MGI:107801"; havana_gene "OTTMUSG00000023688.1"; havana_transcript "OTTMUST00000057848.1";
chr10	HAVANA	exon	127925888	127926260	0	+	.	gene_id "ENSMUSG00000025393.13"; transcript_id "ENSMUST00000026459.6"; gene_type "protein_coding"; gene_name "Atp5f1b"; transcript_type "protein_coding"; transcript_name "Atp5f1b-201"; exon_number 10; exon_id "ENSMUSE00000804519.2"; level 2; protein_id "ENSMUSP00000026459.6"; transcript_support_level "1"; mgi_id "MGI:107801"; tag "basic"; tag "Ensembl_canonical"; tag "GENCODE_Primary"; tag "appris_principal_1"; tag "CCDS"; ccdsid "CCDS24259.1"; havana_gene "OTTMUSG00000023688.1"; havana_transcript "OTTMUST00000057840.1";
chr10	HAVANA	stop_codon	127925986	127925988	0	+	0	gene_id "ENSMUSG00000025393.13"; transcript_id "ENSMUST00000026459.6"; gene_type "protein_coding"; gene_name "Atp5f1b"; transcript_type "protein_coding"; transcript_name "Atp5f1b-201"; exon_number 10; exon_id "ENSMUSE00000804519.2"; level 2; protein_id "ENSMUSP00000026459.6"; transcript_support_level "1"; mgi_id "MGI:107801"; tag "basic"; tag "Ensembl_canonical"; tag "GENCODE_Primary"; tag "appris_principal_1"; tag "CCDS"; ccdsid "CCDS24259.1"; havana_gene "OTTMUSG00000023688.1"; havana_transcript "OTTMUST00000057840.1";
chr10	HAVANA	UTR	127925986	127926260	0	+	.	gene_id "ENSMUSG00000025393.13"; transcript_id "ENSMUST00000026459.6"; gene_type "protein_coding"; gene_name "Atp5f1b"; transcript_type "protein_coding"; transcript_name "Atp5f1b-201"; exon_number 10; exon_id "ENSMUSE00000804519.2"; level 2; protein_id "ENSMUSP00000026459.6"; transcript_support_level "1"; mgi_id "MGI:107801"; tag "basic"; tag "Ensembl_canonical"; tag "GENCODE_Primary"; tag "appris_principal_1"; tag "CCDS"; ccdsid "CCDS24259.1"; havana_gene "OTTMUSG00000023688.1"; havana_transcript "OTTMUST00000057840.1";
chr10	sragcm37_es	exon	127926998	127927255	0.37838174460421	+	.	gene_id "ENSMUSG00000040054.18"; transcript_id "ENSMUSG00000040054.18_tx_10"; exon_id "chr10_127926998_127927255_+"; exonnum "1"; txlen "9093";
chr10	sragcm37_es	exon	127926998	127927255	0.37838174460421	+	.	gene_id "ENSMUSG00000040054.18"; transcript_id "ENSMUSG00000040054.18_tx_11"; exon_id "chr10_127926998_127927255_+"; exonnum "1"; txlen "9152";
chr10	HAVANA	exon	127927446	127927645	0	+	.	gene_id "ENSMUSG00000040054.18"; transcript_id "ENSMUST00000218772.2"; gene_type "protein_coding"; gene_name "Baz2a"; transcript_type "retained_intron"; transcript_name "Baz2a-204"; exon_number 1; exon_id "ENSMUSE00001412976.2"; level 2; transcript_support_level "5"; mgi_id "MGI:2151152"; havana_gene "OTTMUSG00000064927.1"; havana_transcript "OTTMUST00000158116.1";
chr10	HAVANA	transcript	127927446	127952626	0	+	.	gene_id "ENSMUSG00000040054.18"; transcript_id "ENSMUST00000218772.2"; gene_type "protein_coding"; gene_name "Baz2a"; transcript_type "retained_intron"; transcript_name "Baz2a-204"; level 2; transcript_support_level "5"; mgi_id "MGI:2151152"; havana_gene "OTTMUSG00000064927.1"; havana_transcript "OTTMUST00000158116.1";
chr10	HAVANA	gene	127927446	127965172	0	+	.	gene_id "ENSMUSG00000040054.18"; gene_type "protein_coding"; gene_name "Baz2a"; level 2; mgi_id "MGI:2151152"; havana_gene "OTTMUSG00000064927.1";
chr10	HAVANA	UTR	127927451	127927641	0	+	.	gene_id "ENSMUSG00000040054.18"; transcript_id "ENSMUST00000238829.2"; gene_type "protein_coding"; gene_name "Baz2a"; transcript_type "protein_coding"; transcript_name "Baz2a-209"; exon_number 1; exon_id "ENSMUSE00001464982.2"; level 2; protein_id "ENSMUSP00000159065.2"; mgi_id "MGI:2151152"; tag "not_organism_supported"; tag "basic"; tag "appris_alternative_2"; havana_gene "OTTMUSG00000064927.1"; havana_transcript "OTTMUST00000181911.1";
chr10	HAVANA	exon	127927451	127927645	0	+	.	gene_id "ENSMUSG00000040054.18"; transcript_id "ENSMUST00000238829.2"; gene_type "protein_coding"; gene_name "Baz2a"; transcript_type "protein_coding"; transcript_name "Baz2a-209"; exon_number 1; exon_id "ENSMUSE00001464982.2"; level 2; protein_id "ENSMUSP00000159065.2"; mgi_id "MGI:2151152"; tag "not_organism_supported"; tag "basic"; tag "appris_alternative_2"; havana_gene "OTTMUSG00000064927.1"; havana_transcript "OTTMUST00000181911.1";
chr10	HAVANA	transcript	127927451	127965172	0	+	.	gene_id "ENSMUSG00000040054.18"; transcript_id "ENSMUST00000238829.2"; gene_type "protein_coding"; gene_name "Baz2a"; transcript_type "protein_coding"; transcript_name "Baz2a-209"; level 2; protein_id "ENSMUSP00000159065.2"; mgi_id "MGI:2151152"; tag "not_organism_supported"; tag "basic"; tag "appris_alternative_2"; havana_gene "OTTMUSG00000064927.1"; havana_transcript "OTTMUST00000181911.1";
chr10	HAVANA	UTR	127927479	127927641	0	+	.	gene_id "ENSMUSG00000040054.18"; transcript_id "ENSMUST00000217851.2"; gene_type "protein_coding"; gene_name "Baz2a"; transcript_type "protein_coding"; transcript_name "Baz2a-203"; exon_number 1; exon_id "ENSMUSE00001412515.2"; level 2; protein_id "ENSMUSP00000151445.2"; transcript_support_level "5"; mgi_id "MGI:2151152"; tag "NAGNAG_splice_site"; tag "basic"; tag "Ensembl_canonical"; tag "GENCODE_Primary"; tag "appris_alternative_2"; havana_gene "OTTMUSG00000064927.1"; havana_transcript "OTTMUST00000158117.1";
chr10	HAVANA	exon	127927479	127927645	0	+	.	gene_id "ENSMUSG00000040054.18"; transcript_id "ENSMUST00000217851.2"; gene_type "protein_coding"; gene_name "Baz2a"; transcript_type "protein_coding"; transcript_name "Baz2a-203"; exon_number 1; exon_id "ENSMUSE00001412515.2"; level 2; protein_id "ENSMUSP00000151445.2"; transcript_support_level "5"; mgi_id "MGI:2151152"; tag "NAGNAG_splice_site"; tag "basic"; tag "Ensembl_canonical"; tag "GENCODE_Primary"; tag "appris_alternative_2"; havana_gene "OTTMUSG00000064927.1"; havana_transcript "OTTMUST00000158117.1";
chr10	HAVANA	transcript	127927479	127965171	0	+	.	gene_id "ENSMUSG00000040054.18"; transcript_id "ENSMUST00000217851.2"; gene_type "protein_coding"; gene_name "Baz2a"; transcript_type "protein_coding"; transcript_name "Baz2a-203"; level 2; protein_id "ENSMUSP00000151445.2"; transcript_support_level "5"; mgi_id "MGI:2151152"; tag "NAGNAG_splice_site"; tag "basic"; tag "Ensembl_canonical"; tag "GENCODE_Primary"; tag "appris_alternative_2"; havana_gene "OTTMUSG00000064927.1"; havana_transcript "OTTMUST00000158117.1";
chr10	HAVANA	exon	127927482	127927645	0	+	.	gene_id "ENSMUSG00000040054.18"; transcript_id "ENSMUST00000219082.2"; gene_type "protein_coding"; gene_name "Baz2a"; transcript_type "retained_intron"; transcript_name "Baz2a-206"; exon_number 1; exon_id "ENSMUSE00001410039.2"; level 2; transcript_support_level "1"; mgi_id "MGI:2151152"; havana_gene "OTTMUSG00000064927.1"; havana_transcript "OTTMUST00000158118.1";
chr10	HAVANA	transcript	127927482	127948018	0	+	.	gene_id "ENSMUSG00000040054.18"; transcript_id "ENSMUST00000219082.2"; gene_type "protein_coding"; gene_name "Baz2a"; transcript_type "retained_intron"; transcript_name "Baz2a-206"; level 2; transcript_support_level "1"; mgi_id "MGI:2151152"; havana_gene "OTTMUSG00000064927.1"; havana_transcript "OTTMUST00000158118.1";
chr10	HAVANA	exon	127927504	127927645	0	+	.	gene_id "ENSMUSG00000040054.18"; transcript_id "ENSMUST00000220049.2"; gene_type "protein_coding"; gene_name "Baz2a"; transcript_type "protein_coding"; transcript_name "Baz2a-208"; exon_number 1; exon_id "ENSMUSE00001407679.2"; level 2; protein_id "ENSMUSP00000151961.2"; transcript_support_level "5"; mgi_id "MGI:2151152"; tag "basic"; tag "appris_principal_4"; tag "CCDS"; ccdsid "CCDS36088.1"; havana_gene "OTTMUSG00000064927.1"; havana_transcript "OTTMUST00000158119.1";
chr10	HAVANA	UTR	127927504	127927645	0	+	.	gene_id "ENSMUSG00000040054.18"; transcript_id "ENSMUST00000220049.2"; gene_type "protein_coding"; gene_name "Baz2a"; transcript_type "protein_coding"; transcript_name "Baz2a-208"; exon_number 1; exon_id "ENSMUSE00001407679.2"; level 2; protein_id "ENSMUSP00000151961.2"; transcript_support_level "5"; mgi_id "MGI:2151152"; tag "basic"; tag "appris_principal_4"; tag "CCDS"; ccdsid "CCDS36088.1"; havana_gene "OTTMUSG00000064927.1"; havana_transcript "OTTMUST00000158119.1";
chr10	HAVANA	transcript	127927504	127965172	0	+	.	gene_id "ENSMUSG00000040054.18"; transcript_id "ENSMUST00000220049.2"; gene_type "protein_coding"; gene_name "Baz2a"; transcript_type "protein_coding"; transcript_name "Baz2a-208"; level 2; protein_id "ENSMUSP00000151961.2"; transcript_support_level "5"; mgi_id "MGI:2151152"; tag "basic"; tag "appris_principal_4"; tag "CCDS"; ccdsid "CCDS36088.1"; havana_gene "OTTMUSG00000064927.1"; havana_transcript "OTTMUST00000158119.1";
chr10	sragcm37_mid	exon	127927505	127927645	0.37838174460421	+	.	gene_id "ENSMUSG00000040054.18"; transcript_id "ENSMUSG00000040054.18_tx_10"; exon_id "chr10_127927505_127927645_+"; exonnum "2"; txlen "9093";
chr10	sragcm37_mid	exon	127927505	127927645	0.37838174460421	+	.	gene_id "ENSMUSG00000040054.18"; transcript_id "ENSMUSG00000040054.18_tx_11"; exon_id "chr10_127927505_127927645_+"; exonnum "2"; txlen "9152";
chr10	sragcm37_mid	exon	127927505	127927645	11.4245761256101	+	.	gene_id "ENSMUSG00000040054.18"; transcript_id "ENSMUSG00000040054.18_tx_4"; exon_id "chr10_127927505_127927645_+"; exonnum "1"; txlen "8480";
chr10	sragcm37_mid	exon	127927505	127927645	10.5656233968446	+	.	gene_id "ENSMUSG00000040054.18"; transcript_id "ENSMUSG00000040054.18_tx_5"; exon_id "chr10_127927505_127927645_+"; exonnum "1"; txlen "8539";
chr10	sragcm37_mid	exon	127927505	127927645	3.09364433730612	+	.	gene_id "ENSMUSG00000040054.18"; transcript_id "ENSMUSG00000040054.18_tx_8"; exon_id "chr10_127927505_127927645_+"; exonnum "1"; txlen "8871";
chr10	HAVANA	start_codon	127927642	127927644	0	+	0	gene_id "ENSMUSG00000040054.18"; transcript_id "ENSMUST00000238829.2"; gene_type "protein_coding"; gene_name "Baz2a"; transcript_type "protein_coding"; transcript_name "Baz2a-209"; exon_number 1; exon_id "ENSMUSE00001464982.2"; level 2; protein_id "ENSMUSP00000159065.2"; mgi_id "MGI:2151152"; tag "not_organism_supported"; tag "basic"; tag "appris_alternative_2"; havana_gene "OTTMUSG00000064927.1"; havana_transcript "OTTMUST00000181911.1";
chr10	HAVANA	start_codon	127927642	127927644	0	+	0	gene_id "ENSMUSG00000040054.18"; transcript_id "ENSMUST00000217851.2"; gene_type "protein_coding"; gene_name "Baz2a"; transcript_type "protein_coding"; transcript_name "Baz2a-203"; exon_number 1; exon_id "ENSMUSE00001412515.2"; level 2; protein_id "ENSMUSP00000151445.2"; transcript_support_level "5"; mgi_id "MGI:2151152"; tag "NAGNAG_splice_site"; tag "basic"; tag "Ensembl_canonical"; tag "GENCODE_Primary"; tag "appris_alternative_2"; havana_gene "OTTMUSG00000064927.1"; havana_transcript "OTTMUST00000158117.1";
chr10	HAVANA	CDS	127927642	127927645	0	+	0	gene_id "ENSMUSG00000040054.18"; transcript_id "ENSMUST00000238829.2"; gene_type "protein_coding"; gene_name "Baz2a"; transcript_type "protein_coding"; transcript_name "Baz2a-209"; exon_number 1; exon_id "ENSMUSE00001464982.2"; level 2; protein_id "ENSMUSP00000159065.2"; mgi_id "MGI:2151152"; tag "not_organism_supported"; tag "basic"; tag "appris_alternative_2"; havana_gene "OTTMUSG00000064927.1"; havana_transcript "OTTMUST00000181911.1";
chr10	HAVANA	CDS	127927642	127927645	0	+	0	gene_id "ENSMUSG00000040054.18"; transcript_id "ENSMUST00000217851.2"; gene_type "protein_coding"; gene_name "Baz2a"; transcript_type "protein_coding"; transcript_name "Baz2a-203"; exon_number 1; exon_id "ENSMUSE00001412515.2"; level 2; protein_id "ENSMUSP00000151445.2"; transcript_support_level "5"; mgi_id "MGI:2151152"; tag "NAGNAG_splice_site"; tag "basic"; tag "Ensembl_canonical"; tag "GENCODE_Primary"; tag "appris_alternative_2"; havana_gene "OTTMUSG00000064927.1"; havana_transcript "OTTMUST00000158117.1";
chr10	HAVANA	exon	127928329	127928719	0	+	.	gene_id "ENSMUSG00000040054.18"; transcript_id "ENSMUST00000218772.2"; gene_type "protein_coding"; gene_name "Baz2a"; transcript_type "retained_intron"; transcript_name "Baz2a-204"; exon_number 2; exon_id "ENSMUSE00001412302.2"; level 2; transcript_support_level "5"; mgi_id "MGI:2151152"; havana_gene "OTTMUSG00000064927.1"; havana_transcript "OTTMUST00000158116.1";
chr10	ENSEMBL_gcm37	exon	127928329	127928719	0.37838174460421	+	.	gene_id "ENSMUSG00000040054.18"; transcript_id "ENSMUSG00000040054.18_tx_10"; exon_id "chr10_127928329_127928719_+"; exonnum "3"; txlen "9093";
chr10	ENSEMBL_gcm37	exon	127928329	127928719	0.37838174460421	+	.	gene_id "ENSMUSG00000040054.18"; transcript_id "ENSMUSG00000040054.18_tx_11"; exon_id "chr10_127928329_127928719_+"; exonnum "3"; txlen "9152";
chr10	ENSEMBL_gcm37	exon	127928329	127928719	3.09364433730612	+	.	gene_id "ENSMUSG00000040054.18"; transcript_id "ENSMUSG00000040054.18_tx_8"; exon_id "chr10_127928329_127928719_+"; exonnum "2"; txlen "8871";
chr10	HAVANA	exon	127928652	127928719	0	+	.	gene_id "ENSMUSG00000040054.18"; transcript_id "ENSMUST00000219072.2"; gene_type "protein_coding"; gene_name "Baz2a"; transcript_type "protein_coding"; transcript_name "Baz2a-205"; exon_number 1; exon_id "ENSMUSE00001061307.2"; level 2; protein_id "ENSMUSP00000151308.2"; transcript_support_level "1"; mgi_id "MGI:2151152"; tag "alternative_5_UTR"; tag "mRNA_end_NF"; tag "cds_end_NF"; havana_gene "OTTMUSG00000064927.1"; havana_transcript "OTTMUST00000158120.1";
chr10	HAVANA	UTR	127928652	127928719	0	+	.	gene_id "ENSMUSG00000040054.18"; transcript_id "ENSMUST00000219072.2"; gene_type "protein_coding"; gene_name "Baz2a"; transcript_type "protein_coding"; transcript_name "Baz2a-205"; exon_number 1; exon_id "ENSMUSE00001061307.2"; level 2; protein_id "ENSMUSP00000151308.2"; transcript_support_level "1"; mgi_id "MGI:2151152"; tag "alternative_5_UTR"; tag "mRNA_end_NF"; tag "cds_end_NF"; havana_gene "OTTMUSG00000064927.1"; havana_transcript "OTTMUST00000158120.1";
chr10	ENSEMBL	exon	127928652	127928719	0	+	.	gene_id "ENSMUSG00000040054.18"; transcript_id "ENSMUST00000045621.9"; gene_type "protein_coding"; gene_name "Baz2a"; transcript_type "protein_coding"; transcript_name "Baz2a-201"; exon_number 1; exon_id "ENSMUSE00001061307.2"; level 3; protein_id "ENSMUSP00000044359.9"; transcript_support_level "5"; mgi_id "MGI:2151152"; tag "basic"; tag "appris_principal_4"; tag "CCDS"; ccdsid "CCDS36088.1"; havana_gene "OTTMUSG00000064927.1";
chr10	ENSEMBL	UTR	127928652	127928719	0	+	.	gene_id "ENSMUSG00000040054.18"; transcript_id "ENSMUST00000045621.9"; gene_type "protein_coding"; gene_name "Baz2a"; transcript_type "protein_coding"; transcript_name "Baz2a-201"; exon_number 1; exon_id "ENSMUSE00001061307.2"; level 3; protein_id "ENSMUSP00000044359.9"; transcript_support_level "5"; mgi_id "MGI:2151152"; tag "basic"; tag "appris_principal_4"; tag "CCDS"; ccdsid "CCDS36088.1"; havana_gene "OTTMUSG00000064927.1";
chr10	ENSEMBL	exon	127928652	127928719	0	+	.	gene_id "ENSMUSG00000040054.18"; transcript_id "ENSMUST00000170054.9"; gene_type "protein_coding"; gene_name "Baz2a"; transcript_type "protein_coding"; transcript_name "Baz2a-202"; exon_number 1; exon_id "ENSMUSE00001061307.2"; level 3; protein_id "ENSMUSP00000129803.3"; transcript_support_level "5"; mgi_id "MGI:2151152"; tag "basic"; tag "appris_alternative_2"; havana_gene "OTTMUSG00000064927.1";
chr10	ENSEMBL	UTR	127928652	127928719	0	+	.	gene_id "ENSMUSG00000040054.18"; transcript_id "ENSMUST00000170054.9"; gene_type "protein_coding"; gene_name "Baz2a"; transcript_type "protein_coding"; transcript_name "Baz2a-202"; exon_number 1; exon_id "ENSMUSE00001061307.2"; level 3; protein_id "ENSMUSP00000129803.3"; transcript_support_level "5"; mgi_id "MGI:2151152"; tag "basic"; tag "appris_alternative_2"; havana_gene "OTTMUSG00000064927.1";
chr10	HAVANA	transcript	127928652	127955194	0	+	.	gene_id "ENSMUSG00000040054.18"; transcript_id "ENSMUST00000219072.2"; gene_type "protein_coding"; gene_name "Baz2a"; transcript_type "protein_coding"; transcript_name "Baz2a-205"; level 2; protein_id "ENSMUSP00000151308.2"; transcript_support_level "1"; mgi_id "MGI:2151152"; tag "alternative_5_UTR"; tag "mRNA_end_NF"; tag "cds_end_NF"; havana_gene "OTTMUSG00000064927.1"; havana_transcript "OTTMUST00000158120.1";
chr10	ENSEMBL	transcript	127928652	127965172	0	+	.	gene_id "ENSMUSG00000040054.18"; transcript_id "ENSMUST00000045621.9"; gene_type "protein_coding"; gene_name "Baz2a"; transcript_type "protein_coding"; transcript_name "Baz2a-201"; level 3; protein_id "ENSMUSP00000044359.9"; transcript_support_level "5"; mgi_id "MGI:2151152"; tag "basic"; tag "appris_principal_4"; tag "CCDS"; ccdsid "CCDS36088.1"; havana_gene "OTTMUSG00000064927.1";
chr10	ENSEMBL	transcript	127928652	127965172	0	+	.	gene_id "ENSMUSG00000040054.18"; transcript_id "ENSMUST00000170054.9"; gene_type "protein_coding"; gene_name "Baz2a"; transcript_type "protein_coding"; transcript_name "Baz2a-202"; level 3; protein_id "ENSMUSP00000129803.3"; transcript_support_level "5"; mgi_id "MGI:2151152"; tag "basic"; tag "appris_alternative_2"; havana_gene "OTTMUSG00000064927.1";
chr10	sragcm37_es	exon	127931939	127932171	12.2364376954211	+	.	gene_id "ENSMUSG00000040054.18"; transcript_id "ENSMUSG00000040054.18_tx_3"; exon_id "chr10_127931939_127932171_+"; exonnum "1"; txlen "8536";
chr10	sragcm37_es	exon	127931939	127932171	5.21642613033724	+	.	gene_id "ENSMUSG00000040054.18"; transcript_id "ENSMUSG00000040054.18_tx_6"; exon_id "chr10_127931939_127932171_+"; exonnum "1"; txlen "8572";
chr10	sragcm37_es	exon	127932067	127932100	3.86030961740866	+	.	gene_id "ENSMUSG00000040054.18"; transcript_id "ENSMUSG00000040054.18_tx_7"; exon_id "chr10_127932067_127932100_+"; exonnum "1"; txlen "8396";
chr10	sragcm37_es	exon	127932067	127932100	2.95764748328315	+	.	gene_id "ENSMUSG00000040054.18"; transcript_id "ENSMUSG00000040054.18_tx_9"; exon_id "chr10_127932067_127932100_+"; exonnum "1"; txlen "8432";
chr10	HAVANA	exon	127932249	127932392	0	+	.	gene_id "ENSMUSG00000040054.18"; transcript_id "ENSMUST00000219980.2"; gene_type "protein_coding"; gene_name "Baz2a"; transcript_type "retained_intron"; transcript_name "Baz2a-207"; exon_number 1; exon_id "ENSMUSE00001412997.2"; level 2; transcript_support_level "1"; mgi_id "MGI:2151152"; havana_gene "OTTMUSG00000064927.1"; havana_transcript "OTTMUST00000158121.1";
chr10	ENSEMBL_gcm37	exon	127932249	127932392	0.37838174460421	+	.	gene_id "ENSMUSG00000040054.18"; transcript_id "ENSMUSG00000040054.18_tx_11"; exon_id "chr10_127932249_127932392_+"; exonnum "4"; txlen "9152";
chr10	ENSEMBL_gcm37	exon	127932249	127932392	10.5656233968446	+	.	gene_id "ENSMUSG00000040054.18"; transcript_id "ENSMUSG00000040054.18_tx_5"; exon_id "chr10_127932249_127932392_+"; exonnum "2"; txlen "8539";
chr10	ENSEMBL_gcm37	exon	127932249	127932392	3.86030961740866	+	.	gene_id "ENSMUSG00000040054.18"; transcript_id "ENSMUSG00000040054.18_tx_7"; exon_id "chr10_127932249_127932392_+"; exonnum "2"; txlen "8396";
chr10	ENSEMBL_gcm37	exon	127932249	127932392	2.95764748328315	+	.	gene_id "ENSMUSG00000040054.18"; transcript_id "ENSMUSG00000040054.18_tx_9"; exon_id "chr10_127932249_127932392_+"; exonnum "2"; txlen "8432";
chr10	HAVANA	transcript	127932249	127955209	0	+	.	gene_id "ENSMUSG00000040054.18"; transcript_id "ENSMUST00000219980.2"; gene_type "protein_coding"; gene_name "Baz2a"; transcript_type "retained_intron"; transcript_name "Baz2a-207"; level 2; transcript_support_level "1"; mgi_id "MGI:2151152"; havana_gene "OTTMUSG00000064927.1"; havana_transcript "OTTMUST00000158121.1";
chr10	HAVANA	exon	127932308	127932392	0	+	.	gene_id "ENSMUSG00000040054.18"; transcript_id "ENSMUST00000218772.2"; gene_type "protein_coding"; gene_name "Baz2a"; transcript_type "retained_intron"; transcript_name "Baz2a-204"; exon_number 3; exon_id "ENSMUSE00000876261.2"; level 2; transcript_support_level "5"; mgi_id "MGI:2151152"; havana_gene "OTTMUSG00000064927.1"; havana_transcript "OTTMUST00000158116.1";
chr10	HAVANA	exon	127932308	127932392	0	+	.	gene_id "ENSMUSG00000040054.18"; transcript_id "ENSMUST00000219082.2"; gene_type "protein_coding"; gene_name "Baz2a"; transcript_type "retained_intron"; transcript_name "Baz2a-206"; exon_number 2; exon_id "ENSMUSE00000876261.2"; level 2; transcript_support_level "1"; mgi_id "MGI:2151152"; havana_gene "OTTMUSG00000064927.1"; havana_transcript "OTTMUST00000158118.1";
chr10	HAVANA	exon	127932308	127932392	0	+	.	gene_id "ENSMUSG00000040054.18"; transcript_id "ENSMUST00000220049.2"; gene_type "protein_coding"; gene_name "Baz2a"; transcript_type "protein_coding"; transcript_name "Baz2a-208"; exon_number 2; exon_id "ENSMUSE00000876261.2"; level 2; protein_id "ENSMUSP00000151961.2"; transcript_support_level "5"; mgi_id "MGI:2151152"; tag "basic"; tag "appris_principal_4"; tag "CCDS"; ccdsid "CCDS36088.1"; havana_gene "OTTMUSG00000064927.1"; havana_transcript "OTTMUST00000158119.1";
chr10	HAVANA	UTR	127932308	127932392	0	+	.	gene_id "ENSMUSG00000040054.18"; transcript_id "ENSMUST00000220049.2"; gene_type "protein_coding"; gene_name "Baz2a"; transcript_type "protein_coding"; transcript_name "Baz2a-208"; exon_number 2; exon_id "ENSMUSE00000876261.2"; level 2; protein_id "ENSMUSP00000151961.2"; transcript_support_level "5"; mgi_id "MGI:2151152"; tag "basic"; tag "appris_principal_4"; tag "CCDS"; ccdsid "CCDS36088.1"; havana_gene "OTTMUSG00000064927.1"; havana_transcript "OTTMUST00000158119.1";
chr10	HAVANA	exon	127932308	127932392	0	+	.	gene_id "ENSMUSG00000040054.18"; transcript_id "ENSMUST00000219072.2"; gene_type "protein_coding"; gene_name "Baz2a"; transcript_type "protein_coding"; transcript_name "Baz2a-205"; exon_number 2; exon_id "ENSMUSE00000876261.2"; level 2; protein_id "ENSMUSP00000151308.2"; transcript_support_level "1"; mgi_id "MGI:2151152"; tag "alternative_5_UTR"; tag "mRNA_end_NF"; tag "cds_end_NF"; havana_gene "OTTMUSG00000064927.1"; havana_transcript "OTTMUST00000158120.1";
chr10	HAVANA	UTR	127932308	127932392	0	+	.	gene_id "ENSMUSG00000040054.18"; transcript_id "ENSMUST00000219072.2"; gene_type "protein_coding"; gene_name "Baz2a"; transcript_type "protein_coding"; transcript_name "Baz2a-205"; exon_number 2; exon_id "ENSMUSE00000876261.2"; level 2; protein_id "ENSMUSP00000151308.2"; transcript_support_level "1"; mgi_id "MGI:2151152"; tag "alternative_5_UTR"; tag "mRNA_end_NF"; tag "cds_end_NF"; havana_gene "OTTMUSG00000064927.1"; havana_transcript "OTTMUST00000158120.1";
chr10	ENSEMBL	exon	127932308	127932392	0	+	.	gene_id "ENSMUSG00000040054.18"; transcript_id "ENSMUST00000045621.9"; gene_type "protein_coding"; gene_name "Baz2a"; transcript_type "protein_coding"; transcript_name "Baz2a-201"; exon_number 2; exon_id "ENSMUSE00000876261.2"; level 3; protein_id "ENSMUSP00000044359.9"; transcript_support_level "5"; mgi_id "MGI:2151152"; tag "basic"; tag "appris_principal_4"; tag "CCDS"; ccdsid "CCDS36088.1"; havana_gene "OTTMUSG00000064927.1";
chr10	ENSEMBL	UTR	127932308	127932392	0	+	.	gene_id "ENSMUSG00000040054.18"; transcript_id "ENSMUST00000045621.9"; gene_type "protein_coding"; gene_name "Baz2a"; transcript_type "protein_coding"; transcript_name "Baz2a-201"; exon_number 2; exon_id "ENSMUSE00000876261.2"; level 3; protein_id "ENSMUSP00000044359.9"; transcript_support_level "5"; mgi_id "MGI:2151152"; tag "basic"; tag "appris_principal_4"; tag "CCDS"; ccdsid "CCDS36088.1"; havana_gene "OTTMUSG00000064927.1";
chr10	ENSEMBL	exon	127932308	127932392	0	+	.	gene_id "ENSMUSG00000040054.18"; transcript_id "ENSMUST00000170054.9"; gene_type "protein_coding"; gene_name "Baz2a"; transcript_type "protein_coding"; transcript_name "Baz2a-202"; exon_number 2; exon_id "ENSMUSE00000876261.2"; level 3; protein_id "ENSMUSP00000129803.3"; transcript_support_level "5"; mgi_id "MGI:2151152"; tag "basic"; tag "appris_alternative_2"; havana_gene "OTTMUSG00000064927.1";
chr10	ENSEMBL	UTR	127932308	127932392	0	+	.	gene_id "ENSMUSG00000040054.18"; transcript_id "ENSMUST00000170054.9"; gene_type "protein_coding"; gene_name "Baz2a"; transcript_type "protein_coding"; transcript_name "Baz2a-202"; exon_number 2; exon_id "ENSMUSE00000876261.2"; level 3; protein_id "ENSMUSP00000129803.3"; transcript_support_level "5"; mgi_id "MGI:2151152"; tag "basic"; tag "appris_alternative_2"; havana_gene "OTTMUSG00000064927.1";
chr10	ENSEMBL_gcm37	exon	127932308	127932392	0.37838174460421	+	.	gene_id "ENSMUSG00000040054.18"; transcript_id "ENSMUSG00000040054.18_tx_10"; exon_id "chr10_127932308_127932392_+"; exonnum "4"; txlen "9093";
chr10	ENSEMBL_gcm37	exon	127932308	127932392	12.2364376954211	+	.	gene_id "ENSMUSG00000040054.18"; transcript_id "ENSMUSG00000040054.18_tx_3"; exon_id "chr10_127932308_127932392_+"; exonnum "2"; txlen "8536";
chr10	ENSEMBL_gcm37	exon	127932308	127932392	11.4245761256101	+	.	gene_id "ENSMUSG00000040054.18"; transcript_id "ENSMUSG00000040054.18_tx_4"; exon_id "chr10_127932308_127932392_+"; exonnum "2"; txlen "8480";
chr10	ENSEMBL_gcm37	exon	127932308	127932392	5.21642613033724	+	.	gene_id "ENSMUSG00000040054.18"; transcript_id "ENSMUSG00000040054.18_tx_6"; exon_id "chr10_127932308_127932392_+"; exonnum "2"; txlen "8572";
chr10	ENSEMBL_gcm37	exon	127932308	127932392	3.09364433730612	+	.	gene_id "ENSMUSG00000040054.18"; transcript_id "ENSMUSG00000040054.18_tx_8"; exon_id "chr10_127932308_127932392_+"; exonnum "3"; txlen "8871";
chr10	sragcm37_es	exon	127932760	127932929	233.199380022822	+	.	gene_id "ENSMUSG00000040054.18"; transcript_id "ENSMUSG00000040054.18_tx_1"; exon_id "chr10_127932760_127932929_+"; exonnum "1"; txlen "8388";
chr10	sragcm37_es	exon	127932760	127932929	16.8665772167039	+	.	gene_id "ENSMUSG00000040054.18"; transcript_id "ENSMUSG00000040054.18_tx_2"; exon_id "chr10_127932760_127932929_+"; exonnum "1"; txlen "8424";
chr10	HAVANA	UTR	127944763	127944764	0	+	.	gene_id "ENSMUSG00000040054.18"; transcript_id "ENSMUST00000220049.2"; gene_type "protein_coding"; gene_name "Baz2a"; transcript_type "protein_coding"; transcript_name "Baz2a-208"; exon_number 3; exon_id "ENSMUSE00001051359.2"; level 2; protein_id "ENSMUSP00000151961.2"; transcript_support_level "5"; mgi_id "MGI:2151152"; tag "basic"; tag "appris_principal_4"; tag "CCDS"; ccdsid "CCDS36088.1"; havana_gene "OTTMUSG00000064927.1"; havana_transcript "OTTMUST00000158119.1";
chr10	HAVANA	UTR	127944763	127944764	0	+	.	gene_id "ENSMUSG00000040054.18"; transcript_id "ENSMUST00000219072.2"; gene_type "protein_coding"; gene_name "Baz2a"; transcript_type "protein_coding"; transcript_name "Baz2a-205"; exon_number 3; exon_id "ENSMUSE00001051359.2"; level 2; protein_id "ENSMUSP00000151308.2"; transcript_support_level "1"; mgi_id "MGI:2151152"; tag "alternative_5_UTR"; tag "mRNA_end_NF"; tag "cds_end_NF"; havana_gene "OTTMUSG00000064927.1"; havana_transcript "OTTMUST00000158120.1";
chr10	ENSEMBL	UTR	127944763	127944764	0	+	.	gene_id "ENSMUSG00000040054.18"; transcript_id "ENSMUST00000045621.9"; gene_type "protein_coding"; gene_name "Baz2a"; transcript_type "protein_coding"; transcript_name "Baz2a-201"; exon_number 3; exon_id "ENSMUSE00001051359.2"; level 3; protein_id "ENSMUSP00000044359.9"; transcript_support_level "5"; mgi_id "MGI:2151152"; tag "basic"; tag "appris_principal_4"; tag "CCDS"; ccdsid "CCDS36088.1"; havana_gene "OTTMUSG00000064927.1";
chr10	ENSEMBL	UTR	127944763	127944764	0	+	.	gene_id "ENSMUSG00000040054.18"; transcript_id "ENSMUST00000170054.9"; gene_type "protein_coding"; gene_name "Baz2a"; transcript_type "protein_coding"; transcript_name "Baz2a-202"; exon_number 3; exon_id "ENSMUSE00001051359.2"; level 3; protein_id "ENSMUSP00000129803.3"; transcript_support_level "5"; mgi_id "MGI:2151152"; tag "basic"; tag "appris_alternative_2"; havana_gene "OTTMUSG00000064927.1";
chr10	HAVANA	exon	127944763	127944900	0	+	.	gene_id "ENSMUSG00000040054.18"; transcript_id "ENSMUST00000218772.2"; gene_type "protein_coding"; gene_name "Baz2a"; transcript_type "retained_intron"; transcript_name "Baz2a-204"; exon_number 4; exon_id "ENSMUSE00001411666.2"; level 2; transcript_support_level "5"; mgi_id "MGI:2151152"; havana_gene "OTTMUSG00000064927.1"; havana_transcript "OTTMUST00000158116.1";
chr10	HAVANA	exon	127944763	127944900	0	+	.	gene_id "ENSMUSG00000040054.18"; transcript_id "ENSMUST00000238829.2"; gene_type "protein_coding"; gene_name "Baz2a"; transcript_type "protein_coding"; transcript_name "Baz2a-209"; exon_number 2; exon_id "ENSMUSE00001407090.2"; level 2; protein_id "ENSMUSP00000159065.2"; mgi_id "MGI:2151152"; tag "not_organism_supported"; tag "basic"; tag "appris_alternative_2"; havana_gene "OTTMUSG00000064927.1"; havana_transcript "OTTMUST00000181911.1";
chr10	HAVANA	CDS	127944763	127944900	0	+	2	gene_id "ENSMUSG00000040054.18"; transcript_id "ENSMUST00000238829.2"; gene_type "protein_coding"; gene_name "Baz2a"; transcript_type "protein_coding"; transcript_name "Baz2a-209"; exon_number 2; exon_id "ENSMUSE00001407090.2"; level 2; protein_id "ENSMUSP00000159065.2"; mgi_id "MGI:2151152"; tag "not_organism_supported"; tag "basic"; tag "appris_alternative_2"; havana_gene "OTTMUSG00000064927.1"; havana_transcript "OTTMUST00000181911.1";
chr10	HAVANA	exon	127944763	127944900	0	+	.	gene_id "ENSMUSG00000040054.18"; transcript_id "ENSMUST00000217851.2"; gene_type "protein_coding"; gene_name "Baz2a"; transcript_type "protein_coding"; transcript_name "Baz2a-203"; exon_number 2; exon_id "ENSMUSE00001407090.2"; level 2; protein_id "ENSMUSP00000151445.2"; transcript_support_level "5"; mgi_id "MGI:2151152"; tag "NAGNAG_splice_site"; tag "basic"; tag "Ensembl_canonical"; tag "GENCODE_Primary"; tag "appris_alternative_2"; havana_gene "OTTMUSG00000064927.1"; havana_transcript "OTTMUST00000158117.1";
chr10	HAVANA	CDS	127944763	127944900	0	+	2	gene_id "ENSMUSG00000040054.18"; transcript_id "ENSMUST00000217851.2"; gene_type "protein_coding"; gene_name "Baz2a"; transcript_type "protein_coding"; transcript_name "Baz2a-203"; exon_number 2; exon_id "ENSMUSE00001407090.2"; level 2; protein_id "ENSMUSP00000151445.2"; transcript_support_level "5"; mgi_id "MGI:2151152"; tag "NAGNAG_splice_site"; tag "basic"; tag "Ensembl_canonical"; tag "GENCODE_Primary"; tag "appris_alternative_2"; havana_gene "OTTMUSG00000064927.1"; havana_transcript "OTTMUST00000158117.1";
chr10	HAVANA	exon	127944763	127944900	0	+	.	gene_id "ENSMUSG00000040054.18"; transcript_id "ENSMUST00000219082.2"; gene_type "protein_coding"; gene_name "Baz2a"; transcript_type "retained_intron"; transcript_name "Baz2a-206"; exon_number 3; exon_id "ENSMUSE00001411666.2"; level 2; transcript_support_level "1"; mgi_id "MGI:2151152"; havana_gene "OTTMUSG00000064927.1"; havana_transcript "OTTMUST00000158118.1";
chr10	HAVANA	exon	127944763	127944900	0	+	.	gene_id "ENSMUSG00000040054.18"; transcript_id "ENSMUST00000220049.2"; gene_type "protein_coding"; gene_name "Baz2a"; transcript_type "protein_coding"; transcript_name "Baz2a-208"; exon_number 3; exon_id "ENSMUSE00001051359.2"; level 2; protein_id "ENSMUSP00000151961.2"; transcript_support_level "5"; mgi_id "MGI:2151152"; tag "basic"; tag "appris_principal_4"; tag "CCDS"; ccdsid "CCDS36088.1"; havana_gene "OTTMUSG00000064927.1"; havana_transcript "OTTMUST00000158119.1";
chr10	HAVANA	exon	127944763	127944900	0	+	.	gene_id "ENSMUSG00000040054.18"; transcript_id "ENSMUST00000219072.2"; gene_type "protein_coding"; gene_name "Baz2a"; transcript_type "protein_coding"; transcript_name "Baz2a-205"; exon_number 3; exon_id "ENSMUSE00001051359.2"; level 2; protein_id "ENSMUSP00000151308.2"; transcript_support_level "1"; mgi_id "MGI:2151152"; tag "alternative_5_UTR"; tag "mRNA_end_NF"; tag "cds_end_NF"; havana_gene "OTTMUSG00000064927.1"; havana_transcript "OTTMUST00000158120.1";
chr10	ENSEMBL	exon	127944763	127944900	0	+	.	gene_id "ENSMUSG00000040054.18"; transcript_id "ENSMUST00000045621.9"; gene_type "protein_coding"; gene_name "Baz2a"; transcript_type "protein_coding"; transcript_name "Baz2a-201"; exon_number 3; exon_id "ENSMUSE00001051359.2"; level 3; protein_id "ENSMUSP00000044359.9"; transcript_support_level "5"; mgi_id "MGI:2151152"; tag "basic"; tag "appris_principal_4"; tag "CCDS"; ccdsid "CCDS36088.1"; havana_gene "OTTMUSG00000064927.1";
chr10	ENSEMBL	exon	127944763	127944900	0	+	.	gene_id "ENSMUSG00000040054.18"; transcript_id "ENSMUST00000170054.9"; gene_type "protein_coding"; gene_name "Baz2a"; transcript_type "protein_coding"; transcript_name "Baz2a-202"; exon_number 3; exon_id "ENSMUSE00001051359.2"; level 3; protein_id "ENSMUSP00000129803.3"; transcript_support_level "5"; mgi_id "MGI:2151152"; tag "basic"; tag "appris_alternative_2"; havana_gene "OTTMUSG00000064927.1";
chr10	HAVANA	exon	127944763	127944900	0	+	.	gene_id "ENSMUSG00000040054.18"; transcript_id "ENSMUST00000219980.2"; gene_type "protein_coding"; gene_name "Baz2a"; transcript_type "retained_intron"; transcript_name "Baz2a-207"; exon_number 2; exon_id "ENSMUSE00001411666.2"; level 2; transcript_support_level "1"; mgi_id "MGI:2151152"; havana_gene "OTTMUSG00000064927.1"; havana_transcript "OTTMUST00000158121.1";
chr10	ENSEMBL_gcm37	exon	127944763	127944900	233.199380022822	+	.	gene_id "ENSMUSG00000040054.18"; transcript_id "ENSMUSG00000040054.18_tx_1"; exon_id "chr10_127944763_127944900_+"; exonnum "2"; txlen "8388";
chr10	ENSEMBL_gcm37	exon	127944763	127944900	0.37838174460421	+	.	gene_id "ENSMUSG00000040054.18"; transcript_id "ENSMUSG00000040054.18_tx_10"; exon_id "chr10_127944763_127944900_+"; exonnum "5"; txlen "9093";
chr10	ENSEMBL_gcm37	exon	127944763	127944900	0.37838174460421	+	.	gene_id "ENSMUSG00000040054.18"; transcript_id "ENSMUSG00000040054.18_tx_11"; exon_id "chr10_127944763_127944900_+"; exonnum "5"; txlen "9152";
chr10	ENSEMBL_gcm37	exon	127944763	127944900	16.8665772167039	+	.	gene_id "ENSMUSG00000040054.18"; transcript_id "ENSMUSG00000040054.18_tx_2"; exon_id "chr10_127944763_127944900_+"; exonnum "2"; txlen "8424";
chr10	ENSEMBL_gcm37	exon	127944763	127944900	12.2364376954211	+	.	gene_id "ENSMUSG00000040054.18"; transcript_id "ENSMUSG00000040054.18_tx_3"; exon_id "chr10_127944763_127944900_+"; exonnum "3"; txlen "8536";
chr10	ENSEMBL_gcm37	exon	127944763	127944900	11.4245761256101	+	.	gene_id "ENSMUSG00000040054.18"; transcript_id "ENSMUSG00000040054.18_tx_4"; exon_id "chr10_127944763_127944900_+"; exonnum "3"; txlen "8480";
chr10	ENSEMBL_gcm37	exon	127944763	127944900	10.5656233968446	+	.	gene_id "ENSMUSG00000040054.18"; transcript_id "ENSMUSG00000040054.18_tx_5"; exon_id "chr10_127944763_127944900_+"; exonnum "3"; txlen "8539";
chr10	ENSEMBL_gcm37	exon	127944763	127944900	5.21642613033724	+	.	gene_id "ENSMUSG00000040054.18"; transcript_id "ENSMUSG00000040054.18_tx_6"; exon_id "chr10_127944763_127944900_+"; exonnum "3"; txlen "8572";
chr10	ENSEMBL_gcm37	exon	127944763	127944900	3.86030961740866	+	.	gene_id "ENSMUSG00000040054.18"; transcript_id "ENSMUSG00000040054.18_tx_7"; exon_id "chr10_127944763_127944900_+"; exonnum "3"; txlen "8396";
chr10	ENSEMBL_gcm37	exon	127944763	127944900	3.09364433730612	+	.	gene_id "ENSMUSG00000040054.18"; transcript_id "ENSMUSG00000040054.18_tx_8"; exon_id "chr10_127944763_127944900_+"; exonnum "4"; txlen "8871";
chr10	ENSEMBL_gcm37	exon	127944763	127944900	2.95764748328315	+	.	gene_id "ENSMUSG00000040054.18"; transcript_id "ENSMUSG00000040054.18_tx_9"; exon_id "chr10_127944763_127944900_+"; exonnum "3"; txlen "8432";
chr10	HAVANA	start_codon	127944765	127944767	0	+	0	gene_id "ENSMUSG00000040054.18"; transcript_id "ENSMUST00000220049.2"; gene_type "protein_coding"; gene_name "Baz2a"; transcript_type "protein_coding"; transcript_name "Baz2a-208"; exon_number 3; exon_id "ENSMUSE00001051359.2"; level 2; protein_id "ENSMUSP00000151961.2"; transcript_support_level "5"; mgi_id "MGI:2151152"; tag "basic"; tag "appris_principal_4"; tag "CCDS"; ccdsid "CCDS36088.1"; havana_gene "OTTMUSG00000064927.1"; havana_transcript "OTTMUST00000158119.1";
chr10	HAVANA	start_codon	127944765	127944767	0	+	0	gene_id "ENSMUSG00000040054.18"; transcript_id "ENSMUST00000219072.2"; gene_type "protein_coding"; gene_name "Baz2a"; transcript_type "protein_coding"; transcript_name "Baz2a-205"; exon_number 3; exon_id "ENSMUSE00001051359.2"; level 2; protein_id "ENSMUSP00000151308.2"; transcript_support_level "1"; mgi_id "MGI:2151152"; tag "alternative_5_UTR"; tag "mRNA_end_NF"; tag "cds_end_NF"; havana_gene "OTTMUSG00000064927.1"; havana_transcript "OTTMUST00000158120.1";
chr10	ENSEMBL	start_codon	127944765	127944767	0	+	0	gene_id "ENSMUSG00000040054.18"; transcript_id "ENSMUST00000045621.9"; gene_type "protein_coding"; gene_name "Baz2a"; transcript_type "protein_coding"; transcript_name "Baz2a-201"; exon_number 3; exon_id "ENSMUSE00001051359.2"; level 3; protein_id "ENSMUSP00000044359.9"; transcript_support_level "5"; mgi_id "MGI:2151152"; tag "basic"; tag "appris_principal_4"; tag "CCDS"; ccdsid "CCDS36088.1"; havana_gene "OTTMUSG00000064927.1";
chr10	ENSEMBL	start_codon	127944765	127944767	0	+	0	gene_id "ENSMUSG00000040054.18"; transcript_id "ENSMUST00000170054.9"; gene_type "protein_coding"; gene_name "Baz2a"; transcript_type "protein_coding"; transcript_name "Baz2a-202"; exon_number 3; exon_id "ENSMUSE00001051359.2"; level 3; protein_id "ENSMUSP00000129803.3"; transcript_support_level "5"; mgi_id "MGI:2151152"; tag "basic"; tag "appris_alternative_2"; havana_gene "OTTMUSG00000064927.1";
chr10	HAVANA	CDS	127944765	127944900	0	+	0	gene_id "ENSMUSG00000040054.18"; transcript_id "ENSMUST00000220049.2"; gene_type "protein_coding"; gene_name "Baz2a"; transcript_type "protein_coding"; transcript_name "Baz2a-208"; exon_number 3; exon_id "ENSMUSE00001051359.2"; level 2; protein_id "ENSMUSP00000151961.2"; transcript_support_level "5"; mgi_id "MGI:2151152"; tag "basic"; tag "appris_principal_4"; tag "CCDS"; ccdsid "CCDS36088.1"; havana_gene "OTTMUSG00000064927.1"; havana_transcript "OTTMUST00000158119.1";
chr10	HAVANA	CDS	127944765	127944900	0	+	0	gene_id "ENSMUSG00000040054.18"; transcript_id "ENSMUST00000219072.2"; gene_type "protein_coding"; gene_name "Baz2a"; transcript_type "protein_coding"; transcript_name "Baz2a-205"; exon_number 3; exon_id "ENSMUSE00001051359.2"; level 2; protein_id "ENSMUSP00000151308.2"; transcript_support_level "1"; mgi_id "MGI:2151152"; tag "alternative_5_UTR"; tag "mRNA_end_NF"; tag "cds_end_NF"; havana_gene "OTTMUSG00000064927.1"; havana_transcript "OTTMUST00000158120.1";
chr10	ENSEMBL	CDS	127944765	127944900	0	+	0	gene_id "ENSMUSG00000040054.18"; transcript_id "ENSMUST00000045621.9"; gene_type "protein_coding"; gene_name "Baz2a"; transcript_type "protein_coding"; transcript_name "Baz2a-201"; exon_number 3; exon_id "ENSMUSE00001051359.2"; level 3; protein_id "ENSMUSP00000044359.9"; transcript_support_level "5"; mgi_id "MGI:2151152"; tag "basic"; tag "appris_principal_4"; tag "CCDS"; ccdsid "CCDS36088.1"; havana_gene "OTTMUSG00000064927.1";
chr10	ENSEMBL	CDS	127944765	127944900	0	+	0	gene_id "ENSMUSG00000040054.18"; transcript_id "ENSMUST00000170054.9"; gene_type "protein_coding"; gene_name "Baz2a"; transcript_type "protein_coding"; transcript_name "Baz2a-202"; exon_number 3; exon_id "ENSMUSE00001051359.2"; level 3; protein_id "ENSMUSP00000129803.3"; transcript_support_level "5"; mgi_id "MGI:2151152"; tag "basic"; tag "appris_alternative_2"; havana_gene "OTTMUSG00000064927.1";
chr10	HAVANA	exon	127946624	127947217	0	+	.	gene_id "ENSMUSG00000040054.18"; transcript_id "ENSMUST00000218772.2"; gene_type "protein_coding"; gene_name "Baz2a"; transcript_type "retained_intron"; transcript_name "Baz2a-204"; exon_number 5; exon_id "ENSMUSE00001410367.2"; level 2; transcript_support_level "5"; mgi_id "MGI:2151152"; havana_gene "OTTMUSG00000064927.1"; havana_transcript "OTTMUST00000158116.1";
chr10	HAVANA	exon	127946624	127947217	0	+	.	gene_id "ENSMUSG00000040054.18"; transcript_id "ENSMUST00000238829.2"; gene_type "protein_coding"; gene_name "Baz2a"; transcript_type "protein_coding"; transcript_name "Baz2a-209"; exon_number 3; exon_id "ENSMUSE00001083020.2"; level 2; protein_id "ENSMUSP00000159065.2"; mgi_id "MGI:2151152"; tag "not_organism_supported"; tag "basic"; tag "appris_alternative_2"; havana_gene "OTTMUSG00000064927.1"; havana_transcript "OTTMUST00000181911.1";
chr10	HAVANA	CDS	127946624	127947217	0	+	2	gene_id "ENSMUSG00000040054.18"; transcript_id "ENSMUST00000238829.2"; gene_type "protein_coding"; gene_name "Baz2a"; transcript_type "protein_coding"; transcript_name "Baz2a-209"; exon_number 3; exon_id "ENSMUSE00001083020.2"; level 2; protein_id "ENSMUSP00000159065.2"; mgi_id "MGI:2151152"; tag "not_organism_supported"; tag "basic"; tag "appris_alternative_2"; havana_gene "OTTMUSG00000064927.1"; havana_transcript "OTTMUST00000181911.1";
chr10	HAVANA	exon	127946624	127947217	0	+	.	gene_id "ENSMUSG00000040054.18"; transcript_id "ENSMUST00000217851.2"; gene_type "protein_coding"; gene_name "Baz2a"; transcript_type "protein_coding"; transcript_name "Baz2a-203"; exon_number 3; exon_id "ENSMUSE00001083020.2"; level 2; protein_id "ENSMUSP00000151445.2"; transcript_support_level "5"; mgi_id "MGI:2151152"; tag "NAGNAG_splice_site"; tag "basic"; tag "Ensembl_canonical"; tag "GENCODE_Primary"; tag "appris_alternative_2"; havana_gene "OTTMUSG00000064927.1"; havana_transcript "OTTMUST00000158117.1";
chr10	HAVANA	CDS	127946624	127947217	0	+	2	gene_id "ENSMUSG00000040054.18"; transcript_id "ENSMUST00000217851.2"; gene_type "protein_coding"; gene_name "Baz2a"; transcript_type "protein_coding"; transcript_name "Baz2a-203"; exon_number 3; exon_id "ENSMUSE00001083020.2"; level 2; protein_id "ENSMUSP00000151445.2"; transcript_support_level "5"; mgi_id "MGI:2151152"; tag "NAGNAG_splice_site"; tag "basic"; tag "Ensembl_canonical"; tag "GENCODE_Primary"; tag "appris_alternative_2"; havana_gene "OTTMUSG00000064927.1"; havana_transcript "OTTMUST00000158117.1";
chr10	HAVANA	exon	127946624	127947217	0	+	.	gene_id "ENSMUSG00000040054.18"; transcript_id "ENSMUST00000220049.2"; gene_type "protein_coding"; gene_name "Baz2a"; transcript_type "protein_coding"; transcript_name "Baz2a-208"; exon_number 4; exon_id "ENSMUSE00001083020.2"; level 2; protein_id "ENSMUSP00000151961.2"; transcript_support_level "5"; mgi_id "MGI:2151152"; tag "basic"; tag "appris_principal_4"; tag "CCDS"; ccdsid "CCDS36088.1"; havana_gene "OTTMUSG00000064927.1"; havana_transcript "OTTMUST00000158119.1";
chr10	HAVANA	CDS	127946624	127947217	0	+	2	gene_id "ENSMUSG00000040054.18"; transcript_id "ENSMUST00000220049.2"; gene_type "protein_coding"; gene_name "Baz2a"; transcript_type "protein_coding"; transcript_name "Baz2a-208"; exon_number 4; exon_id "ENSMUSE00001083020.2"; level 2; protein_id "ENSMUSP00000151961.2"; transcript_support_level "5"; mgi_id "MGI:2151152"; tag "basic"; tag "appris_principal_4"; tag "CCDS"; ccdsid "CCDS36088.1"; havana_gene "OTTMUSG00000064927.1"; havana_transcript "OTTMUST00000158119.1";
chr10	HAVANA	exon	127946624	127947217	0	+	.	gene_id "ENSMUSG00000040054.18"; transcript_id "ENSMUST00000219072.2"; gene_type "protein_coding"; gene_name "Baz2a"; transcript_type "protein_coding"; transcript_name "Baz2a-205"; exon_number 4; exon_id "ENSMUSE00001083020.2"; level 2; protein_id "ENSMUSP00000151308.2"; transcript_support_level "1"; mgi_id "MGI:2151152"; tag "alternative_5_UTR"; tag "mRNA_end_NF"; tag "cds_end_NF"; havana_gene "OTTMUSG00000064927.1"; havana_transcript "OTTMUST00000158120.1";
chr10	HAVANA	CDS	127946624	127947217	0	+	2	gene_id "ENSMUSG00000040054.18"; transcript_id "ENSMUST00000219072.2"; gene_type "protein_coding"; gene_name "Baz2a"; transcript_type "protein_coding"; transcript_name "Baz2a-205"; exon_number 4; exon_id "ENSMUSE00001083020.2"; level 2; protein_id "ENSMUSP00000151308.2"; transcript_support_level "1"; mgi_id "MGI:2151152"; tag "alternative_5_UTR"; tag "mRNA_end_NF"; tag "cds_end_NF"; havana_gene "OTTMUSG00000064927.1"; havana_transcript "OTTMUST00000158120.1";
chr10	ENSEMBL	exon	127946624	127947217	0	+	.	gene_id "ENSMUSG00000040054.18"; transcript_id "ENSMUST00000045621.9"; gene_type "protein_coding"; gene_name "Baz2a"; transcript_type "protein_coding"; transcript_name "Baz2a-201"; exon_number 4; exon_id "ENSMUSE00001083020.2"; level 3; protein_id "ENSMUSP00000044359.9"; transcript_support_level "5"; mgi_id "MGI:2151152"; tag "basic"; tag "appris_principal_4"; tag "CCDS"; ccdsid "CCDS36088.1"; havana_gene "OTTMUSG00000064927.1";
chr10	ENSEMBL	CDS	127946624	127947217	0	+	2	gene_id "ENSMUSG00000040054.18"; transcript_id "ENSMUST00000045621.9"; gene_type "protein_coding"; gene_name "Baz2a"; transcript_type "protein_coding"; transcript_name "Baz2a-201"; exon_number 4; exon_id "ENSMUSE00001083020.2"; level 3; protein_id "ENSMUSP00000044359.9"; transcript_support_level "5"; mgi_id "MGI:2151152"; tag "basic"; tag "appris_principal_4"; tag "CCDS"; ccdsid "CCDS36088.1"; havana_gene "OTTMUSG00000064927.1";
chr10	ENSEMBL	exon	127946624	127947217	0	+	.	gene_id "ENSMUSG00000040054.18"; transcript_id "ENSMUST00000170054.9"; gene_type "protein_coding"; gene_name "Baz2a"; transcript_type "protein_coding"; transcript_name "Baz2a-202"; exon_number 4; exon_id "ENSMUSE00001083020.2"; level 3; protein_id "ENSMUSP00000129803.3"; transcript_support_level "5"; mgi_id "MGI:2151152"; tag "basic"; tag "appris_alternative_2"; havana_gene "OTTMUSG00000064927.1";
chr10	ENSEMBL	CDS	127946624	127947217	0	+	2	gene_id "ENSMUSG00000040054.18"; transcript_id "ENSMUST00000170054.9"; gene_type "protein_coding"; gene_name "Baz2a"; transcript_type "protein_coding"; transcript_name "Baz2a-202"; exon_number 4; exon_id "ENSMUSE00001083020.2"; level 3; protein_id "ENSMUSP00000129803.3"; transcript_support_level "5"; mgi_id "MGI:2151152"; tag "basic"; tag "appris_alternative_2"; havana_gene "OTTMUSG00000064927.1";
chr10	HAVANA	exon	127946624	127947217	0	+	.	gene_id "ENSMUSG00000040054.18"; transcript_id "ENSMUST00000219980.2"; gene_type "protein_coding"; gene_name "Baz2a"; transcript_type "retained_intron"; transcript_name "Baz2a-207"; exon_number 3; exon_id "ENSMUSE00001410367.2"; level 2; transcript_support_level "1"; mgi_id "MGI:2151152"; havana_gene "OTTMUSG00000064927.1"; havana_transcript "OTTMUST00000158121.1";
chr10	ENSEMBL_gcm37	exon	127946624	127947217	233.199380022822	+	.	gene_id "ENSMUSG00000040054.18"; transcript_id "ENSMUSG00000040054.18_tx_1"; exon_id "chr10_127946624_127947217_+"; exonnum "3"; txlen "8388";
chr10	ENSEMBL_gcm37	exon	127946624	127947217	0.37838174460421	+	.	gene_id "ENSMUSG00000040054.18"; transcript_id "ENSMUSG00000040054.18_tx_10"; exon_id "chr10_127946624_127947217_+"; exonnum "6"; txlen "9093";
chr10	ENSEMBL_gcm37	exon	127946624	127947217	0.37838174460421	+	.	gene_id "ENSMUSG00000040054.18"; transcript_id "ENSMUSG00000040054.18_tx_11"; exon_id "chr10_127946624_127947217_+"; exonnum "6"; txlen "9152";
chr10	ENSEMBL_gcm37	exon	127946624	127947217	16.8665772167039	+	.	gene_id "ENSMUSG00000040054.18"; transcript_id "ENSMUSG00000040054.18_tx_2"; exon_id "chr10_127946624_127947217_+"; exonnum "3"; txlen "8424";
chr10	ENSEMBL_gcm37	exon	127946624	127947217	12.2364376954211	+	.	gene_id "ENSMUSG00000040054.18"; transcript_id "ENSMUSG00000040054.18_tx_3"; exon_id "chr10_127946624_127947217_+"; exonnum "4"; txlen "8536";
chr10	ENSEMBL_gcm37	exon	127946624	127947217	11.4245761256101	+	.	gene_id "ENSMUSG00000040054.18"; transcript_id "ENSMUSG00000040054.18_tx_4"; exon_id "chr10_127946624_127947217_+"; exonnum "4"; txlen "8480";
chr10	ENSEMBL_gcm37	exon	127946624	127947217	10.5656233968446	+	.	gene_id "ENSMUSG00000040054.18"; transcript_id "ENSMUSG00000040054.18_tx_5"; exon_id "chr10_127946624_127947217_+"; exonnum "4"; txlen "8539";
chr10	ENSEMBL_gcm37	exon	127946624	127947217	5.21642613033724	+	.	gene_id "ENSMUSG00000040054.18"; transcript_id "ENSMUSG00000040054.18_tx_6"; exon_id "chr10_127946624_127947217_+"; exonnum "4"; txlen "8572";
chr10	ENSEMBL_gcm37	exon	127946624	127947217	3.86030961740866	+	.	gene_id "ENSMUSG00000040054.18"; transcript_id "ENSMUSG00000040054.18_tx_7"; exon_id "chr10_127946624_127947217_+"; exonnum "4"; txlen "8396";
chr10	ENSEMBL_gcm37	exon	127946624	127947217	3.09364433730612	+	.	gene_id "ENSMUSG00000040054.18"; transcript_id "ENSMUSG00000040054.18_tx_8"; exon_id "chr10_127946624_127947217_+"; exonnum "5"; txlen "8871";
chr10	ENSEMBL_gcm37	exon	127946624	127947217	2.95764748328315	+	.	gene_id "ENSMUSG00000040054.18"; transcript_id "ENSMUSG00000040054.18_tx_9"; exon_id "chr10_127946624_127947217_+"; exonnum "4"; txlen "8432";
chr10	HAVANA	exon	127946624	127948018	0	+	.	gene_id "ENSMUSG00000040054.18"; transcript_id "ENSMUST00000219082.2"; gene_type "protein_coding"; gene_name "Baz2a"; transcript_type "retained_intron"; transcript_name "Baz2a-206"; exon_number 4; exon_id "ENSMUSE00001408081.2"; level 2; transcript_support_level "1"; mgi_id "MGI:2151152"; havana_gene "OTTMUSG00000064927.1"; havana_transcript "OTTMUST00000158118.1";
chr10	HAVANA	exon	127948451	127948636	0	+	.	gene_id "ENSMUSG00000040054.18"; transcript_id "ENSMUST00000218772.2"; gene_type "protein_coding"; gene_name "Baz2a"; transcript_type "retained_intron"; transcript_name "Baz2a-204"; exon_number 6; exon_id "ENSMUSE00001409948.2"; level 2; transcript_support_level "5"; mgi_id "MGI:2151152"; havana_gene "OTTMUSG00000064927.1"; havana_transcript "OTTMUST00000158116.1";
chr10	HAVANA	exon	127948451	127948636	0	+	.	gene_id "ENSMUSG00000040054.18"; transcript_id "ENSMUST00000238829.2"; gene_type "protein_coding"; gene_name "Baz2a"; transcript_type "protein_coding"; transcript_name "Baz2a-209"; exon_number 4; exon_id "ENSMUSE00001065405.2"; level 2; protein_id "ENSMUSP00000159065.2"; mgi_id "MGI:2151152"; tag "not_organism_supported"; tag "basic"; tag "appris_alternative_2"; havana_gene "OTTMUSG00000064927.1"; havana_transcript "OTTMUST00000181911.1";
chr10	HAVANA	CDS	127948451	127948636	0	+	2	gene_id "ENSMUSG00000040054.18"; transcript_id "ENSMUST00000238829.2"; gene_type "protein_coding"; gene_name "Baz2a"; transcript_type "protein_coding"; transcript_name "Baz2a-209"; exon_number 4; exon_id "ENSMUSE00001065405.2"; level 2; protein_id "ENSMUSP00000159065.2"; mgi_id "MGI:2151152"; tag "not_organism_supported"; tag "basic"; tag "appris_alternative_2"; havana_gene "OTTMUSG00000064927.1"; havana_transcript "OTTMUST00000181911.1";
chr10	HAVANA	exon	127948451	127948636	0	+	.	gene_id "ENSMUSG00000040054.18"; transcript_id "ENSMUST00000217851.2"; gene_type "protein_coding"; gene_name "Baz2a"; transcript_type "protein_coding"; transcript_name "Baz2a-203"; exon_number 4; exon_id "ENSMUSE00001065405.2"; level 2; protein_id "ENSMUSP00000151445.2"; transcript_support_level "5"; mgi_id "MGI:2151152"; tag "NAGNAG_splice_site"; tag "basic"; tag "Ensembl_canonical"; tag "GENCODE_Primary"; tag "appris_alternative_2"; havana_gene "OTTMUSG00000064927.1"; havana_transcript "OTTMUST00000158117.1";
chr10	HAVANA	CDS	127948451	127948636	0	+	2	gene_id "ENSMUSG00000040054.18"; transcript_id "ENSMUST00000217851.2"; gene_type "protein_coding"; gene_name "Baz2a"; transcript_type "protein_coding"; transcript_name "Baz2a-203"; exon_number 4; exon_id "ENSMUSE00001065405.2"; level 2; protein_id "ENSMUSP00000151445.2"; transcript_support_level "5"; mgi_id "MGI:2151152"; tag "NAGNAG_splice_site"; tag "basic"; tag "Ensembl_canonical"; tag "GENCODE_Primary"; tag "appris_alternative_2"; havana_gene "OTTMUSG00000064927.1"; havana_transcript "OTTMUST00000158117.1";
chr10	HAVANA	exon	127948451	127948636	0	+	.	gene_id "ENSMUSG00000040054.18"; transcript_id "ENSMUST00000220049.2"; gene_type "protein_coding"; gene_name "Baz2a"; transcript_type "protein_coding"; transcript_name "Baz2a-208"; exon_number 5; exon_id "ENSMUSE00001065405.2"; level 2; protein_id "ENSMUSP00000151961.2"; transcript_support_level "5"; mgi_id "MGI:2151152"; tag "basic"; tag "appris_principal_4"; tag "CCDS"; ccdsid "CCDS36088.1"; havana_gene "OTTMUSG00000064927.1"; havana_transcript "OTTMUST00000158119.1";
chr10	HAVANA	CDS	127948451	127948636	0	+	2	gene_id "ENSMUSG00000040054.18"; transcript_id "ENSMUST00000220049.2"; gene_type "protein_coding"; gene_name "Baz2a"; transcript_type "protein_coding"; transcript_name "Baz2a-208"; exon_number 5; exon_id "ENSMUSE00001065405.2"; level 2; protein_id "ENSMUSP00000151961.2"; transcript_support_level "5"; mgi_id "MGI:2151152"; tag "basic"; tag "appris_principal_4"; tag "CCDS"; ccdsid "CCDS36088.1"; havana_gene "OTTMUSG00000064927.1"; havana_transcript "OTTMUST00000158119.1";
chr10	HAVANA	exon	127948451	127948636	0	+	.	gene_id "ENSMUSG00000040054.18"; transcript_id "ENSMUST00000219072.2"; gene_type "protein_coding"; gene_name "Baz2a"; transcript_type "protein_coding"; transcript_name "Baz2a-205"; exon_number 5; exon_id "ENSMUSE00001065405.2"; level 2; protein_id "ENSMUSP00000151308.2"; transcript_support_level "1"; mgi_id "MGI:2151152"; tag "alternative_5_UTR"; tag "mRNA_end_NF"; tag "cds_end_NF"; havana_gene "OTTMUSG00000064927.1"; havana_transcript "OTTMUST00000158120.1";
chr10	HAVANA	CDS	127948451	127948636	0	+	2	gene_id "ENSMUSG00000040054.18"; transcript_id "ENSMUST00000219072.2"; gene_type "protein_coding"; gene_name "Baz2a"; transcript_type "protein_coding"; transcript_name "Baz2a-205"; exon_number 5; exon_id "ENSMUSE00001065405.2"; level 2; protein_id "ENSMUSP00000151308.2"; transcript_support_level "1"; mgi_id "MGI:2151152"; tag "alternative_5_UTR"; tag "mRNA_end_NF"; tag "cds_end_NF"; havana_gene "OTTMUSG00000064927.1"; havana_transcript "OTTMUST00000158120.1";
chr10	ENSEMBL	exon	127948451	127948636	0	+	.	gene_id "ENSMUSG00000040054.18"; transcript_id "ENSMUST00000045621.9"; gene_type "protein_coding"; gene_name "Baz2a"; transcript_type "protein_coding"; transcript_name "Baz2a-201"; exon_number 5; exon_id "ENSMUSE00001065405.2"; level 3; protein_id "ENSMUSP00000044359.9"; transcript_support_level "5"; mgi_id "MGI:2151152"; tag "basic"; tag "appris_principal_4"; tag "CCDS"; ccdsid "CCDS36088.1"; havana_gene "OTTMUSG00000064927.1";
chr10	ENSEMBL	CDS	127948451	127948636	0	+	2	gene_id "ENSMUSG00000040054.18"; transcript_id "ENSMUST00000045621.9"; gene_type "protein_coding"; gene_name "Baz2a"; transcript_type "protein_coding"; transcript_name "Baz2a-201"; exon_number 5; exon_id "ENSMUSE00001065405.2"; level 3; protein_id "ENSMUSP00000044359.9"; transcript_support_level "5"; mgi_id "MGI:2151152"; tag "basic"; tag "appris_principal_4"; tag "CCDS"; ccdsid "CCDS36088.1"; havana_gene "OTTMUSG00000064927.1";
chr10	ENSEMBL	exon	127948451	127948636	0	+	.	gene_id "ENSMUSG00000040054.18"; transcript_id "ENSMUST00000170054.9"; gene_type "protein_coding"; gene_name "Baz2a"; transcript_type "protein_coding"; transcript_name "Baz2a-202"; exon_number 5; exon_id "ENSMUSE00001065405.2"; level 3; protein_id "ENSMUSP00000129803.3"; transcript_support_level "5"; mgi_id "MGI:2151152"; tag "basic"; tag "appris_alternative_2"; havana_gene "OTTMUSG00000064927.1";
chr10	ENSEMBL	CDS	127948451	127948636	0	+	2	gene_id "ENSMUSG00000040054.18"; transcript_id "ENSMUST00000170054.9"; gene_type "protein_coding"; gene_name "Baz2a"; transcript_type "protein_coding"; transcript_name "Baz2a-202"; exon_number 5; exon_id "ENSMUSE00001065405.2"; level 3; protein_id "ENSMUSP00000129803.3"; transcript_support_level "5"; mgi_id "MGI:2151152"; tag "basic"; tag "appris_alternative_2"; havana_gene "OTTMUSG00000064927.1";
chr10	HAVANA	exon	127948451	127948636	0	+	.	gene_id "ENSMUSG00000040054.18"; transcript_id "ENSMUST00000219980.2"; gene_type "protein_coding"; gene_name "Baz2a"; transcript_type "retained_intron"; transcript_name "Baz2a-207"; exon_number 4; exon_id "ENSMUSE00001409948.2"; level 2; transcript_support_level "1"; mgi_id "MGI:2151152"; havana_gene "OTTMUSG00000064927.1"; havana_transcript "OTTMUST00000158121.1";
chr10	ENSEMBL_gcm37	exon	127948451	127948636	233.199380022822	+	.	gene_id "ENSMUSG00000040054.18"; transcript_id "ENSMUSG00000040054.18_tx_1"; exon_id "chr10_127948451_127948636_+"; exonnum "4"; txlen "8388";
chr10	ENSEMBL_gcm37	exon	127948451	127948636	0.37838174460421	+	.	gene_id "ENSMUSG00000040054.18"; transcript_id "ENSMUSG00000040054.18_tx_10"; exon_id "chr10_127948451_127948636_+"; exonnum "7"; txlen "9093";
chr10	ENSEMBL_gcm37	exon	127948451	127948636	0.37838174460421	+	.	gene_id "ENSMUSG00000040054.18"; transcript_id "ENSMUSG00000040054.18_tx_11"; exon_id "chr10_127948451_127948636_+"; exonnum "7"; txlen "9152";
chr10	ENSEMBL_gcm37	exon	127948451	127948636	16.8665772167039	+	.	gene_id "ENSMUSG00000040054.18"; transcript_id "ENSMUSG00000040054.18_tx_2"; exon_id "chr10_127948451_127948636_+"; exonnum "4"; txlen "8424";
chr10	ENSEMBL_gcm37	exon	127948451	127948636	12.2364376954211	+	.	gene_id "ENSMUSG00000040054.18"; transcript_id "ENSMUSG00000040054.18_tx_3"; exon_id "chr10_127948451_127948636_+"; exonnum "5"; txlen "8536";
chr10	ENSEMBL_gcm37	exon	127948451	127948636	11.4245761256101	+	.	gene_id "ENSMUSG00000040054.18"; transcript_id "ENSMUSG00000040054.18_tx_4"; exon_id "chr10_127948451_127948636_+"; exonnum "5"; txlen "8480";
chr10	ENSEMBL_gcm37	exon	127948451	127948636	10.5656233968446	+	.	gene_id "ENSMUSG00000040054.18"; transcript_id "ENSMUSG00000040054.18_tx_5"; exon_id "chr10_127948451_127948636_+"; exonnum "5"; txlen "8539";
chr10	ENSEMBL_gcm37	exon	127948451	127948636	5.21642613033724	+	.	gene_id "ENSMUSG00000040054.18"; transcript_id "ENSMUSG00000040054.18_tx_6"; exon_id "chr10_127948451_127948636_+"; exonnum "5"; txlen "8572";
chr10	ENSEMBL_gcm37	exon	127948451	127948636	3.86030961740866	+	.	gene_id "ENSMUSG00000040054.18"; transcript_id "ENSMUSG00000040054.18_tx_7"; exon_id "chr10_127948451_127948636_+"; exonnum "5"; txlen "8396";
chr10	ENSEMBL_gcm37	exon	127948451	127948636	3.09364433730612	+	.	gene_id "ENSMUSG00000040054.18"; transcript_id "ENSMUSG00000040054.18_tx_8"; exon_id "chr10_127948451_127948636_+"; exonnum "6"; txlen "8871";
chr10	ENSEMBL_gcm37	exon	127948451	127948636	2.95764748328315	+	.	gene_id "ENSMUSG00000040054.18"; transcript_id "ENSMUSG00000040054.18_tx_9"; exon_id "chr10_127948451_127948636_+"; exonnum "5"; txlen "8432";
chr10	HAVANA	exon	127949329	127949550	0	+	.	gene_id "ENSMUSG00000040054.18"; transcript_id "ENSMUST00000217851.2"; gene_type "protein_coding"; gene_name "Baz2a"; transcript_type "protein_coding"; transcript_name "Baz2a-203"; exon_number 5; exon_id "ENSMUSE00000889091.2"; level 2; protein_id "ENSMUSP00000151445.2"; transcript_support_level "5"; mgi_id "MGI:2151152"; tag "NAGNAG_splice_site"; tag "basic"; tag "Ensembl_canonical"; tag "GENCODE_Primary"; tag "appris_alternative_2"; havana_gene "OTTMUSG00000064927.1"; havana_transcript "OTTMUST00000158117.1";
chr10	HAVANA	CDS	127949329	127949550	0	+	2	gene_id "ENSMUSG00000040054.18"; transcript_id "ENSMUST00000217851.2"; gene_type "protein_coding"; gene_name "Baz2a"; transcript_type "protein_coding"; transcript_name "Baz2a-203"; exon_number 5; exon_id "ENSMUSE00000889091.2"; level 2; protein_id "ENSMUSP00000151445.2"; transcript_support_level "5"; mgi_id "MGI:2151152"; tag "NAGNAG_splice_site"; tag "basic"; tag "Ensembl_canonical"; tag "GENCODE_Primary"; tag "appris_alternative_2"; havana_gene "OTTMUSG00000064927.1"; havana_transcript "OTTMUST00000158117.1";
chr10	ENSEMBL	exon	127949329	127949550	0	+	.	gene_id "ENSMUSG00000040054.18"; transcript_id "ENSMUST00000170054.9"; gene_type "protein_coding"; gene_name "Baz2a"; transcript_type "protein_coding"; transcript_name "Baz2a-202"; exon_number 6; exon_id "ENSMUSE00000889091.2"; level 3; protein_id "ENSMUSP00000129803.3"; transcript_support_level "5"; mgi_id "MGI:2151152"; tag "basic"; tag "appris_alternative_2"; havana_gene "OTTMUSG00000064927.1";
chr10	ENSEMBL	CDS	127949329	127949550	0	+	2	gene_id "ENSMUSG00000040054.18"; transcript_id "ENSMUST00000170054.9"; gene_type "protein_coding"; gene_name "Baz2a"; transcript_type "protein_coding"; transcript_name "Baz2a-202"; exon_number 6; exon_id "ENSMUSE00000889091.2"; level 3; protein_id "ENSMUSP00000129803.3"; transcript_support_level "5"; mgi_id "MGI:2151152"; tag "basic"; tag "appris_alternative_2"; havana_gene "OTTMUSG00000064927.1";
chr10	HAVANA	exon	127949329	127949550	0	+	.	gene_id "ENSMUSG00000040054.18"; transcript_id "ENSMUST00000219980.2"; gene_type "protein_coding"; gene_name "Baz2a"; transcript_type "retained_intron"; transcript_name "Baz2a-207"; exon_number 5; exon_id "ENSMUSE00001409777.2"; level 2; transcript_support_level "1"; mgi_id "MGI:2151152"; havana_gene "OTTMUSG00000064927.1"; havana_transcript "OTTMUST00000158121.1";
chr10	ENSEMBL_gcm37	exon	127949329	127949550	233.199380022822	+	.	gene_id "ENSMUSG00000040054.18"; transcript_id "ENSMUSG00000040054.18_tx_1"; exon_id "chr10_127949329_127949550_+"; exonnum "5"; txlen "8388";
chr10	ENSEMBL_gcm37	exon	127949329	127949550	0.37838174460421	+	.	gene_id "ENSMUSG00000040054.18"; transcript_id "ENSMUSG00000040054.18_tx_10"; exon_id "chr10_127949329_127949550_+"; exonnum "8"; txlen "9093";
chr10	ENSEMBL_gcm37	exon	127949329	127949550	0.37838174460421	+	.	gene_id "ENSMUSG00000040054.18"; transcript_id "ENSMUSG00000040054.18_tx_11"; exon_id "chr10_127949329_127949550_+"; exonnum "8"; txlen "9152";
chr10	ENSEMBL_gcm37	exon	127949329	127949550	16.8665772167039	+	.	gene_id "ENSMUSG00000040054.18"; transcript_id "ENSMUSG00000040054.18_tx_2"; exon_id "chr10_127949329_127949550_+"; exonnum "5"; txlen "8424";
chr10	ENSEMBL_gcm37	exon	127949329	127949550	12.2364376954211	+	.	gene_id "ENSMUSG00000040054.18"; transcript_id "ENSMUSG00000040054.18_tx_3"; exon_id "chr10_127949329_127949550_+"; exonnum "6"; txlen "8536";
chr10	ENSEMBL_gcm37	exon	127949329	127949550	11.4245761256101	+	.	gene_id "ENSMUSG00000040054.18"; transcript_id "ENSMUSG00000040054.18_tx_4"; exon_id "chr10_127949329_127949550_+"; exonnum "6"; txlen "8480";
chr10	ENSEMBL_gcm37	exon	127949329	127949550	10.5656233968446	+	.	gene_id "ENSMUSG00000040054.18"; transcript_id "ENSMUSG00000040054.18_tx_5"; exon_id "chr10_127949329_127949550_+"; exonnum "6"; txlen "8539";
chr10	ENSEMBL_gcm37	exon	127949329	127949550	5.21642613033724	+	.	gene_id "ENSMUSG00000040054.18"; transcript_id "ENSMUSG00000040054.18_tx_6"; exon_id "chr10_127949329_127949550_+"; exonnum "6"; txlen "8572";
chr10	ENSEMBL_gcm37	exon	127949329	127949550	3.86030961740866	+	.	gene_id "ENSMUSG00000040054.18"; transcript_id "ENSMUSG00000040054.18_tx_7"; exon_id "chr10_127949329_127949550_+"; exonnum "6"; txlen "8396";
chr10	ENSEMBL_gcm37	exon	127949329	127949550	3.09364433730612	+	.	gene_id "ENSMUSG00000040054.18"; transcript_id "ENSMUSG00000040054.18_tx_8"; exon_id "chr10_127949329_127949550_+"; exonnum "7"; txlen "8871";
chr10	ENSEMBL_gcm37	exon	127949329	127949550	2.95764748328315	+	.	gene_id "ENSMUSG00000040054.18"; transcript_id "ENSMUSG00000040054.18_tx_9"; exon_id "chr10_127949329_127949550_+"; exonnum "6"; txlen "8432";
chr10	HAVANA	exon	127949332	127949550	0	+	.	gene_id "ENSMUSG00000040054.18"; transcript_id "ENSMUST00000218772.2"; gene_type "protein_coding"; gene_name "Baz2a"; transcript_type "retained_intron"; transcript_name "Baz2a-204"; exon_number 7; exon_id "ENSMUSE00001412760.2"; level 2; transcript_support_level "5"; mgi_id "MGI:2151152"; havana_gene "OTTMUSG00000064927.1"; havana_transcript "OTTMUST00000158116.1";
chr10	HAVANA	exon	127949332	127949550	0	+	.	gene_id "ENSMUSG00000040054.18"; transcript_id "ENSMUST00000238829.2"; gene_type "protein_coding"; gene_name "Baz2a"; transcript_type "protein_coding"; transcript_name "Baz2a-209"; exon_number 5; exon_id "ENSMUSE00001081398.2"; level 2; protein_id "ENSMUSP00000159065.2"; mgi_id "MGI:2151152"; tag "not_organism_supported"; tag "basic"; tag "appris_alternative_2"; havana_gene "OTTMUSG00000064927.1"; havana_transcript "OTTMUST00000181911.1";
chr10	HAVANA	CDS	127949332	127949550	0	+	2	gene_id "ENSMUSG00000040054.18"; transcript_id "ENSMUST00000238829.2"; gene_type "protein_coding"; gene_name "Baz2a"; transcript_type "protein_coding"; transcript_name "Baz2a-209"; exon_number 5; exon_id "ENSMUSE00001081398.2"; level 2; protein_id "ENSMUSP00000159065.2"; mgi_id "MGI:2151152"; tag "not_organism_supported"; tag "basic"; tag "appris_alternative_2"; havana_gene "OTTMUSG00000064927.1"; havana_transcript "OTTMUST00000181911.1";
chr10	HAVANA	exon	127949332	127949550	0	+	.	gene_id "ENSMUSG00000040054.18"; transcript_id "ENSMUST00000220049.2"; gene_type "protein_coding"; gene_name "Baz2a"; transcript_type "protein_coding"; transcript_name "Baz2a-208"; exon_number 6; exon_id "ENSMUSE00001081398.2"; level 2; protein_id "ENSMUSP00000151961.2"; transcript_support_level "5"; mgi_id "MGI:2151152"; tag "basic"; tag "appris_principal_4"; tag "CCDS"; ccdsid "CCDS36088.1"; havana_gene "OTTMUSG00000064927.1"; havana_transcript "OTTMUST00000158119.1";
chr10	HAVANA	CDS	127949332	127949550	0	+	2	gene_id "ENSMUSG00000040054.18"; transcript_id "ENSMUST00000220049.2"; gene_type "protein_coding"; gene_name "Baz2a"; transcript_type "protein_coding"; transcript_name "Baz2a-208"; exon_number 6; exon_id "ENSMUSE00001081398.2"; level 2; protein_id "ENSMUSP00000151961.2"; transcript_support_level "5"; mgi_id "MGI:2151152"; tag "basic"; tag "appris_principal_4"; tag "CCDS"; ccdsid "CCDS36088.1"; havana_gene "OTTMUSG00000064927.1"; havana_transcript "OTTMUST00000158119.1";
chr10	HAVANA	exon	127949332	127949550	0	+	.	gene_id "ENSMUSG00000040054.18"; transcript_id "ENSMUST00000219072.2"; gene_type "protein_coding"; gene_name "Baz2a"; transcript_type "protein_coding"; transcript_name "Baz2a-205"; exon_number 6; exon_id "ENSMUSE00001081398.2"; level 2; protein_id "ENSMUSP00000151308.2"; transcript_support_level "1"; mgi_id "MGI:2151152"; tag "alternative_5_UTR"; tag "mRNA_end_NF"; tag "cds_end_NF"; havana_gene "OTTMUSG00000064927.1"; havana_transcript "OTTMUST00000158120.1";
chr10	HAVANA	CDS	127949332	127949550	0	+	2	gene_id "ENSMUSG00000040054.18"; transcript_id "ENSMUST00000219072.2"; gene_type "protein_coding"; gene_name "Baz2a"; transcript_type "protein_coding"; transcript_name "Baz2a-205"; exon_number 6; exon_id "ENSMUSE00001081398.2"; level 2; protein_id "ENSMUSP00000151308.2"; transcript_support_level "1"; mgi_id "MGI:2151152"; tag "alternative_5_UTR"; tag "mRNA_end_NF"; tag "cds_end_NF"; havana_gene "OTTMUSG00000064927.1"; havana_transcript "OTTMUST00000158120.1";
chr10	ENSEMBL	exon	127949332	127949550	0	+	.	gene_id "ENSMUSG00000040054.18"; transcript_id "ENSMUST00000045621.9"; gene_type "protein_coding"; gene_name "Baz2a"; transcript_type "protein_coding"; transcript_name "Baz2a-201"; exon_number 6; exon_id "ENSMUSE00001081398.2"; level 3; protein_id "ENSMUSP00000044359.9"; transcript_support_level "5"; mgi_id "MGI:2151152"; tag "basic"; tag "appris_principal_4"; tag "CCDS"; ccdsid "CCDS36088.1"; havana_gene "OTTMUSG00000064927.1";
chr10	ENSEMBL	CDS	127949332	127949550	0	+	2	gene_id "ENSMUSG00000040054.18"; transcript_id "ENSMUST00000045621.9"; gene_type "protein_coding"; gene_name "Baz2a"; transcript_type "protein_coding"; transcript_name "Baz2a-201"; exon_number 6; exon_id "ENSMUSE00001081398.2"; level 3; protein_id "ENSMUSP00000044359.9"; transcript_support_level "5"; mgi_id "MGI:2151152"; tag "basic"; tag "appris_principal_4"; tag "CCDS"; ccdsid "CCDS36088.1"; havana_gene "OTTMUSG00000064927.1";
chr10	HAVANA	exon	127950203	127950652	0	+	.	gene_id "ENSMUSG00000040054.18"; transcript_id "ENSMUST00000218772.2"; gene_type "protein_coding"; gene_name "Baz2a"; transcript_type "retained_intron"; transcript_name "Baz2a-204"; exon_number 8; exon_id "ENSMUSE00001405937.2"; level 2; transcript_support_level "5"; mgi_id "MGI:2151152"; havana_gene "OTTMUSG00000064927.1"; havana_transcript "OTTMUST00000158116.1";
chr10	HAVANA	exon	127950203	127950652	0	+	.	gene_id "ENSMUSG00000040054.18"; transcript_id "ENSMUST00000238829.2"; gene_type "protein_coding"; gene_name "Baz2a"; transcript_type "protein_coding"; transcript_name "Baz2a-209"; exon_number 6; exon_id "ENSMUSE00000977997.2"; level 2; protein_id "ENSMUSP00000159065.2"; mgi_id "MGI:2151152"; tag "not_organism_supported"; tag "basic"; tag "appris_alternative_2"; havana_gene "OTTMUSG00000064927.1"; havana_transcript "OTTMUST00000181911.1";
chr10	HAVANA	CDS	127950203	127950652	0	+	2	gene_id "ENSMUSG00000040054.18"; transcript_id "ENSMUST00000238829.2"; gene_type "protein_coding"; gene_name "Baz2a"; transcript_type "protein_coding"; transcript_name "Baz2a-209"; exon_number 6; exon_id "ENSMUSE00000977997.2"; level 2; protein_id "ENSMUSP00000159065.2"; mgi_id "MGI:2151152"; tag "not_organism_supported"; tag "basic"; tag "appris_alternative_2"; havana_gene "OTTMUSG00000064927.1"; havana_transcript "OTTMUST00000181911.1";
chr10	HAVANA	exon	127950203	127950652	0	+	.	gene_id "ENSMUSG00000040054.18"; transcript_id "ENSMUST00000217851.2"; gene_type "protein_coding"; gene_name "Baz2a"; transcript_type "protein_coding"; transcript_name "Baz2a-203"; exon_number 6; exon_id "ENSMUSE00000977997.2"; level 2; protein_id "ENSMUSP00000151445.2"; transcript_support_level "5"; mgi_id "MGI:2151152"; tag "NAGNAG_splice_site"; tag "basic"; tag "Ensembl_canonical"; tag "GENCODE_Primary"; tag "appris_alternative_2"; havana_gene "OTTMUSG00000064927.1"; havana_transcript "OTTMUST00000158117.1";
chr10	HAVANA	CDS	127950203	127950652	0	+	2	gene_id "ENSMUSG00000040054.18"; transcript_id "ENSMUST00000217851.2"; gene_type "protein_coding"; gene_name "Baz2a"; transcript_type "protein_coding"; transcript_name "Baz2a-203"; exon_number 6; exon_id "ENSMUSE00000977997.2"; level 2; protein_id "ENSMUSP00000151445.2"; transcript_support_level "5"; mgi_id "MGI:2151152"; tag "NAGNAG_splice_site"; tag "basic"; tag "Ensembl_canonical"; tag "GENCODE_Primary"; tag "appris_alternative_2"; havana_gene "OTTMUSG00000064927.1"; havana_transcript "OTTMUST00000158117.1";
chr10	HAVANA	exon	127950203	127950652	0	+	.	gene_id "ENSMUSG00000040054.18"; transcript_id "ENSMUST00000220049.2"; gene_type "protein_coding"; gene_name "Baz2a"; transcript_type "protein_coding"; transcript_name "Baz2a-208"; exon_number 7; exon_id "ENSMUSE00000977997.2"; level 2; protein_id "ENSMUSP00000151961.2"; transcript_support_level "5"; mgi_id "MGI:2151152"; tag "basic"; tag "appris_principal_4"; tag "CCDS"; ccdsid "CCDS36088.1"; havana_gene "OTTMUSG00000064927.1"; havana_transcript "OTTMUST00000158119.1";
chr10	HAVANA	CDS	127950203	127950652	0	+	2	gene_id "ENSMUSG00000040054.18"; transcript_id "ENSMUST00000220049.2"; gene_type "protein_coding"; gene_name "Baz2a"; transcript_type "protein_coding"; transcript_name "Baz2a-208"; exon_number 7; exon_id "ENSMUSE00000977997.2"; level 2; protein_id "ENSMUSP00000151961.2"; transcript_support_level "5"; mgi_id "MGI:2151152"; tag "basic"; tag "appris_principal_4"; tag "CCDS"; ccdsid "CCDS36088.1"; havana_gene "OTTMUSG00000064927.1"; havana_transcript "OTTMUST00000158119.1";
chr10	HAVANA	exon	127950203	127950652	0	+	.	gene_id "ENSMUSG00000040054.18"; transcript_id "ENSMUST00000219072.2"; gene_type "protein_coding"; gene_name "Baz2a"; transcript_type "protein_coding"; transcript_name "Baz2a-205"; exon_number 7; exon_id "ENSMUSE00000977997.2"; level 2; protein_id "ENSMUSP00000151308.2"; transcript_support_level "1"; mgi_id "MGI:2151152"; tag "alternative_5_UTR"; tag "mRNA_end_NF"; tag "cds_end_NF"; havana_gene "OTTMUSG00000064927.1"; havana_transcript "OTTMUST00000158120.1";
chr10	HAVANA	CDS	127950203	127950652	0	+	2	gene_id "ENSMUSG00000040054.18"; transcript_id "ENSMUST00000219072.2"; gene_type "protein_coding"; gene_name "Baz2a"; transcript_type "protein_coding"; transcript_name "Baz2a-205"; exon_number 7; exon_id "ENSMUSE00000977997.2"; level 2; protein_id "ENSMUSP00000151308.2"; transcript_support_level "1"; mgi_id "MGI:2151152"; tag "alternative_5_UTR"; tag "mRNA_end_NF"; tag "cds_end_NF"; havana_gene "OTTMUSG00000064927.1"; havana_transcript "OTTMUST00000158120.1";
chr10	ENSEMBL	exon	127950203	127950652	0	+	.	gene_id "ENSMUSG00000040054.18"; transcript_id "ENSMUST00000045621.9"; gene_type "protein_coding"; gene_name "Baz2a"; transcript_type "protein_coding"; transcript_name "Baz2a-201"; exon_number 7; exon_id "ENSMUSE00000977997.2"; level 3; protein_id "ENSMUSP00000044359.9"; transcript_support_level "5"; mgi_id "MGI:2151152"; tag "basic"; tag "appris_principal_4"; tag "CCDS"; ccdsid "CCDS36088.1"; havana_gene "OTTMUSG00000064927.1";
chr10	ENSEMBL	CDS	127950203	127950652	0	+	2	gene_id "ENSMUSG00000040054.18"; transcript_id "ENSMUST00000045621.9"; gene_type "protein_coding"; gene_name "Baz2a"; transcript_type "protein_coding"; transcript_name "Baz2a-201"; exon_number 7; exon_id "ENSMUSE00000977997.2"; level 3; protein_id "ENSMUSP00000044359.9"; transcript_support_level "5"; mgi_id "MGI:2151152"; tag "basic"; tag "appris_principal_4"; tag "CCDS"; ccdsid "CCDS36088.1"; havana_gene "OTTMUSG00000064927.1";
chr10	ENSEMBL	exon	127950203	127950652	0	+	.	gene_id "ENSMUSG00000040054.18"; transcript_id "ENSMUST00000170054.9"; gene_type "protein_coding"; gene_name "Baz2a"; transcript_type "protein_coding"; transcript_name "Baz2a-202"; exon_number 7; exon_id "ENSMUSE00000977997.2"; level 3; protein_id "ENSMUSP00000129803.3"; transcript_support_level "5"; mgi_id "MGI:2151152"; tag "basic"; tag "appris_alternative_2"; havana_gene "OTTMUSG00000064927.1";
chr10	ENSEMBL	CDS	127950203	127950652	0	+	2	gene_id "ENSMUSG00000040054.18"; transcript_id "ENSMUST00000170054.9"; gene_type "protein_coding"; gene_name "Baz2a"; transcript_type "protein_coding"; transcript_name "Baz2a-202"; exon_number 7; exon_id "ENSMUSE00000977997.2"; level 3; protein_id "ENSMUSP00000129803.3"; transcript_support_level "5"; mgi_id "MGI:2151152"; tag "basic"; tag "appris_alternative_2"; havana_gene "OTTMUSG00000064927.1";
chr10	HAVANA	exon	127950203	127950652	0	+	.	gene_id "ENSMUSG00000040054.18"; transcript_id "ENSMUST00000219980.2"; gene_type "protein_coding"; gene_name "Baz2a"; transcript_type "retained_intron"; transcript_name "Baz2a-207"; exon_number 6; exon_id "ENSMUSE00001405937.2"; level 2; transcript_support_level "1"; mgi_id "MGI:2151152"; havana_gene "OTTMUSG00000064927.1"; havana_transcript "OTTMUST00000158121.1";
chr10	ENSEMBL_gcm37	exon	127950203	127950652	233.199380022822	+	.	gene_id "ENSMUSG00000040054.18"; transcript_id "ENSMUSG00000040054.18_tx_1"; exon_id "chr10_127950203_127950652_+"; exonnum "6"; txlen "8388";
chr10	ENSEMBL_gcm37	exon	127950203	127950652	0.37838174460421	+	.	gene_id "ENSMUSG00000040054.18"; transcript_id "ENSMUSG00000040054.18_tx_10"; exon_id "chr10_127950203_127950652_+"; exonnum "9"; txlen "9093";
chr10	ENSEMBL_gcm37	exon	127950203	127950652	0.37838174460421	+	.	gene_id "ENSMUSG00000040054.18"; transcript_id "ENSMUSG00000040054.18_tx_11"; exon_id "chr10_127950203_127950652_+"; exonnum "9"; txlen "9152";
chr10	ENSEMBL_gcm37	exon	127950203	127950652	16.8665772167039	+	.	gene_id "ENSMUSG00000040054.18"; transcript_id "ENSMUSG00000040054.18_tx_2"; exon_id "chr10_127950203_127950652_+"; exonnum "6"; txlen "8424";
chr10	ENSEMBL_gcm37	exon	127950203	127950652	12.2364376954211	+	.	gene_id "ENSMUSG00000040054.18"; transcript_id "ENSMUSG00000040054.18_tx_3"; exon_id "chr10_127950203_127950652_+"; exonnum "7"; txlen "8536";
chr10	ENSEMBL_gcm37	exon	127950203	127950652	11.4245761256101	+	.	gene_id "ENSMUSG00000040054.18"; transcript_id "ENSMUSG00000040054.18_tx_4"; exon_id "chr10_127950203_127950652_+"; exonnum "7"; txlen "8480";
chr10	ENSEMBL_gcm37	exon	127950203	127950652	10.5656233968446	+	.	gene_id "ENSMUSG00000040054.18"; transcript_id "ENSMUSG00000040054.18_tx_5"; exon_id "chr10_127950203_127950652_+"; exonnum "7"; txlen "8539";
chr10	ENSEMBL_gcm37	exon	127950203	127950652	5.21642613033724	+	.	gene_id "ENSMUSG00000040054.18"; transcript_id "ENSMUSG00000040054.18_tx_6"; exon_id "chr10_127950203_127950652_+"; exonnum "7"; txlen "8572";
chr10	ENSEMBL_gcm37	exon	127950203	127950652	3.86030961740866	+	.	gene_id "ENSMUSG00000040054.18"; transcript_id "ENSMUSG00000040054.18_tx_7"; exon_id "chr10_127950203_127950652_+"; exonnum "7"; txlen "8396";
chr10	ENSEMBL_gcm37	exon	127950203	127950652	3.09364433730612	+	.	gene_id "ENSMUSG00000040054.18"; transcript_id "ENSMUSG00000040054.18_tx_8"; exon_id "chr10_127950203_127950652_+"; exonnum "8"; txlen "8871";
chr10	ENSEMBL_gcm37	exon	127950203	127950652	2.95764748328315	+	.	gene_id "ENSMUSG00000040054.18"; transcript_id "ENSMUSG00000040054.18_tx_9"; exon_id "chr10_127950203_127950652_+"; exonnum "7"; txlen "8432";
chr10	HAVANA	exon	127950894	127950954	0	+	.	gene_id "ENSMUSG00000040054.18"; transcript_id "ENSMUST00000238829.2"; gene_type "protein_coding"; gene_name "Baz2a"; transcript_type "protein_coding"; transcript_name "Baz2a-209"; exon_number 7; exon_id "ENSMUSE00000272794.4"; level 2; protein_id "ENSMUSP00000159065.2"; mgi_id "MGI:2151152"; tag "not_organism_supported"; tag "basic"; tag "appris_alternative_2"; havana_gene "OTTMUSG00000064927.1"; havana_transcript "OTTMUST00000181911.1";
chr10	HAVANA	CDS	127950894	127950954	0	+	2	gene_id "ENSMUSG00000040054.18"; transcript_id "ENSMUST00000238829.2"; gene_type "protein_coding"; gene_name "Baz2a"; transcript_type "protein_coding"; transcript_name "Baz2a-209"; exon_number 7; exon_id "ENSMUSE00000272794.4"; level 2; protein_id "ENSMUSP00000159065.2"; mgi_id "MGI:2151152"; tag "not_organism_supported"; tag "basic"; tag "appris_alternative_2"; havana_gene "OTTMUSG00000064927.1"; havana_transcript "OTTMUST00000181911.1";
chr10	HAVANA	exon	127950894	127950954	0	+	.	gene_id "ENSMUSG00000040054.18"; transcript_id "ENSMUST00000217851.2"; gene_type "protein_coding"; gene_name "Baz2a"; transcript_type "protein_coding"; transcript_name "Baz2a-203"; exon_number 7; exon_id "ENSMUSE00000272794.4"; level 2; protein_id "ENSMUSP00000151445.2"; transcript_support_level "5"; mgi_id "MGI:2151152"; tag "NAGNAG_splice_site"; tag "basic"; tag "Ensembl_canonical"; tag "GENCODE_Primary"; tag "appris_alternative_2"; havana_gene "OTTMUSG00000064927.1"; havana_transcript "OTTMUST00000158117.1";
chr10	HAVANA	CDS	127950894	127950954	0	+	2	gene_id "ENSMUSG00000040054.18"; transcript_id "ENSMUST00000217851.2"; gene_type "protein_coding"; gene_name "Baz2a"; transcript_type "protein_coding"; transcript_name "Baz2a-203"; exon_number 7; exon_id "ENSMUSE00000272794.4"; level 2; protein_id "ENSMUSP00000151445.2"; transcript_support_level "5"; mgi_id "MGI:2151152"; tag "NAGNAG_splice_site"; tag "basic"; tag "Ensembl_canonical"; tag "GENCODE_Primary"; tag "appris_alternative_2"; havana_gene "OTTMUSG00000064927.1"; havana_transcript "OTTMUST00000158117.1";
chr10	HAVANA	exon	127950894	127950954	0	+	.	gene_id "ENSMUSG00000040054.18"; transcript_id "ENSMUST00000220049.2"; gene_type "protein_coding"; gene_name "Baz2a"; transcript_type "protein_coding"; transcript_name "Baz2a-208"; exon_number 8; exon_id "ENSMUSE00000272794.4"; level 2; protein_id "ENSMUSP00000151961.2"; transcript_support_level "5"; mgi_id "MGI:2151152"; tag "basic"; tag "appris_principal_4"; tag "CCDS"; ccdsid "CCDS36088.1"; havana_gene "OTTMUSG00000064927.1"; havana_transcript "OTTMUST00000158119.1";
chr10	HAVANA	CDS	127950894	127950954	0	+	2	gene_id "ENSMUSG00000040054.18"; transcript_id "ENSMUST00000220049.2"; gene_type "protein_coding"; gene_name "Baz2a"; transcript_type "protein_coding"; transcript_name "Baz2a-208"; exon_number 8; exon_id "ENSMUSE00000272794.4"; level 2; protein_id "ENSMUSP00000151961.2"; transcript_support_level "5"; mgi_id "MGI:2151152"; tag "basic"; tag "appris_principal_4"; tag "CCDS"; ccdsid "CCDS36088.1"; havana_gene "OTTMUSG00000064927.1"; havana_transcript "OTTMUST00000158119.1";
chr10	HAVANA	exon	127950894	127950954	0	+	.	gene_id "ENSMUSG00000040054.18"; transcript_id "ENSMUST00000219072.2"; gene_type "protein_coding"; gene_name "Baz2a"; transcript_type "protein_coding"; transcript_name "Baz2a-205"; exon_number 8; exon_id "ENSMUSE00000272794.4"; level 2; protein_id "ENSMUSP00000151308.2"; transcript_support_level "1"; mgi_id "MGI:2151152"; tag "alternative_5_UTR"; tag "mRNA_end_NF"; tag "cds_end_NF"; havana_gene "OTTMUSG00000064927.1"; havana_transcript "OTTMUST00000158120.1";
chr10	HAVANA	CDS	127950894	127950954	0	+	2	gene_id "ENSMUSG00000040054.18"; transcript_id "ENSMUST00000219072.2"; gene_type "protein_coding"; gene_name "Baz2a"; transcript_type "protein_coding"; transcript_name "Baz2a-205"; exon_number 8; exon_id "ENSMUSE00000272794.4"; level 2; protein_id "ENSMUSP00000151308.2"; transcript_support_level "1"; mgi_id "MGI:2151152"; tag "alternative_5_UTR"; tag "mRNA_end_NF"; tag "cds_end_NF"; havana_gene "OTTMUSG00000064927.1"; havana_transcript "OTTMUST00000158120.1";
chr10	ENSEMBL	exon	127950894	127950954	0	+	.	gene_id "ENSMUSG00000040054.18"; transcript_id "ENSMUST00000045621.9"; gene_type "protein_coding"; gene_name "Baz2a"; transcript_type "protein_coding"; transcript_name "Baz2a-201"; exon_number 8; exon_id "ENSMUSE00000272794.4"; level 3; protein_id "ENSMUSP00000044359.9"; transcript_support_level "5"; mgi_id "MGI:2151152"; tag "basic"; tag "appris_principal_4"; tag "CCDS"; ccdsid "CCDS36088.1"; havana_gene "OTTMUSG00000064927.1";
chr10	ENSEMBL	CDS	127950894	127950954	0	+	2	gene_id "ENSMUSG00000040054.18"; transcript_id "ENSMUST00000045621.9"; gene_type "protein_coding"; gene_name "Baz2a"; transcript_type "protein_coding"; transcript_name "Baz2a-201"; exon_number 8; exon_id "ENSMUSE00000272794.4"; level 3; protein_id "ENSMUSP00000044359.9"; transcript_support_level "5"; mgi_id "MGI:2151152"; tag "basic"; tag "appris_principal_4"; tag "CCDS"; ccdsid "CCDS36088.1"; havana_gene "OTTMUSG00000064927.1";
chr10	ENSEMBL	exon	127950894	127950954	0	+	.	gene_id "ENSMUSG00000040054.18"; transcript_id "ENSMUST00000170054.9"; gene_type "protein_coding"; gene_name "Baz2a"; transcript_type "protein_coding"; transcript_name "Baz2a-202"; exon_number 8; exon_id "ENSMUSE00000272794.4"; level 3; protein_id "ENSMUSP00000129803.3"; transcript_support_level "5"; mgi_id "MGI:2151152"; tag "basic"; tag "appris_alternative_2"; havana_gene "OTTMUSG00000064927.1";
chr10	ENSEMBL	CDS	127950894	127950954	0	+	2	gene_id "ENSMUSG00000040054.18"; transcript_id "ENSMUST00000170054.9"; gene_type "protein_coding"; gene_name "Baz2a"; transcript_type "protein_coding"; transcript_name "Baz2a-202"; exon_number 8; exon_id "ENSMUSE00000272794.4"; level 3; protein_id "ENSMUSP00000129803.3"; transcript_support_level "5"; mgi_id "MGI:2151152"; tag "basic"; tag "appris_alternative_2"; havana_gene "OTTMUSG00000064927.1";
chr10	HAVANA	exon	127950894	127950954	0	+	.	gene_id "ENSMUSG00000040054.18"; transcript_id "ENSMUST00000219980.2"; gene_type "protein_coding"; gene_name "Baz2a"; transcript_type "retained_intron"; transcript_name "Baz2a-207"; exon_number 7; exon_id "ENSMUSE00001408362.2"; level 2; transcript_support_level "1"; mgi_id "MGI:2151152"; havana_gene "OTTMUSG00000064927.1"; havana_transcript "OTTMUST00000158121.1";
chr10	ENSEMBL_gcm37	exon	127950894	127950954	233.199380022822	+	.	gene_id "ENSMUSG00000040054.18"; transcript_id "ENSMUSG00000040054.18_tx_1"; exon_id "chr10_127950894_127950954_+"; exonnum "7"; txlen "8388";
chr10	ENSEMBL_gcm37	exon	127950894	127950954	0.37838174460421	+	.	gene_id "ENSMUSG00000040054.18"; transcript_id "ENSMUSG00000040054.18_tx_10"; exon_id "chr10_127950894_127950954_+"; exonnum "10"; txlen "9093";
chr10	ENSEMBL_gcm37	exon	127950894	127950954	0.37838174460421	+	.	gene_id "ENSMUSG00000040054.18"; transcript_id "ENSMUSG00000040054.18_tx_11"; exon_id "chr10_127950894_127950954_+"; exonnum "10"; txlen "9152";
chr10	ENSEMBL_gcm37	exon	127950894	127950954	16.8665772167039	+	.	gene_id "ENSMUSG00000040054.18"; transcript_id "ENSMUSG00000040054.18_tx_2"; exon_id "chr10_127950894_127950954_+"; exonnum "7"; txlen "8424";
chr10	ENSEMBL_gcm37	exon	127950894	127950954	12.2364376954211	+	.	gene_id "ENSMUSG00000040054.18"; transcript_id "ENSMUSG00000040054.18_tx_3"; exon_id "chr10_127950894_127950954_+"; exonnum "8"; txlen "8536";
chr10	ENSEMBL_gcm37	exon	127950894	127950954	11.4245761256101	+	.	gene_id "ENSMUSG00000040054.18"; transcript_id "ENSMUSG00000040054.18_tx_4"; exon_id "chr10_127950894_127950954_+"; exonnum "8"; txlen "8480";
chr10	ENSEMBL_gcm37	exon	127950894	127950954	10.5656233968446	+	.	gene_id "ENSMUSG00000040054.18"; transcript_id "ENSMUSG00000040054.18_tx_5"; exon_id "chr10_127950894_127950954_+"; exonnum "8"; txlen "8539";
chr10	ENSEMBL_gcm37	exon	127950894	127950954	5.21642613033724	+	.	gene_id "ENSMUSG00000040054.18"; transcript_id "ENSMUSG00000040054.18_tx_6"; exon_id "chr10_127950894_127950954_+"; exonnum "8"; txlen "8572";
chr10	ENSEMBL_gcm37	exon	127950894	127950954	3.86030961740866	+	.	gene_id "ENSMUSG00000040054.18"; transcript_id "ENSMUSG00000040054.18_tx_7"; exon_id "chr10_127950894_127950954_+"; exonnum "8"; txlen "8396";
chr10	ENSEMBL_gcm37	exon	127950894	127950954	3.09364433730612	+	.	gene_id "ENSMUSG00000040054.18"; transcript_id "ENSMUSG00000040054.18_tx_8"; exon_id "chr10_127950894_127950954_+"; exonnum "9"; txlen "8871";
chr10	ENSEMBL_gcm37	exon	127950894	127950954	2.95764748328315	+	.	gene_id "ENSMUSG00000040054.18"; transcript_id "ENSMUSG00000040054.18_tx_9"; exon_id "chr10_127950894_127950954_+"; exonnum "8"; txlen "8432";
chr10	HAVANA	exon	127950894	127952038	0	+	.	gene_id "ENSMUSG00000040054.18"; transcript_id "ENSMUST00000218772.2"; gene_type "protein_coding"; gene_name "Baz2a"; transcript_type "retained_intron"; transcript_name "Baz2a-204"; exon_number 9; exon_id "ENSMUSE00001407832.2"; level 2; transcript_support_level "5"; mgi_id "MGI:2151152"; havana_gene "OTTMUSG00000064927.1"; havana_transcript "OTTMUST00000158116.1";
chr10	HAVANA	exon	127951930	127952038	0	+	.	gene_id "ENSMUSG00000040054.18"; transcript_id "ENSMUST00000238829.2"; gene_type "protein_coding"; gene_name "Baz2a"; transcript_type "protein_coding"; transcript_name "Baz2a-209"; exon_number 8; exon_id "ENSMUSE00000272786.4"; level 2; protein_id "ENSMUSP00000159065.2"; mgi_id "MGI:2151152"; tag "not_organism_supported"; tag "basic"; tag "appris_alternative_2"; havana_gene "OTTMUSG00000064927.1"; havana_transcript "OTTMUST00000181911.1";
chr10	HAVANA	CDS	127951930	127952038	0	+	1	gene_id "ENSMUSG00000040054.18"; transcript_id "ENSMUST00000238829.2"; gene_type "protein_coding"; gene_name "Baz2a"; transcript_type "protein_coding"; transcript_name "Baz2a-209"; exon_number 8; exon_id "ENSMUSE00000272786.4"; level 2; protein_id "ENSMUSP00000159065.2"; mgi_id "MGI:2151152"; tag "not_organism_supported"; tag "basic"; tag "appris_alternative_2"; havana_gene "OTTMUSG00000064927.1"; havana_transcript "OTTMUST00000181911.1";
chr10	HAVANA	exon	127951930	127952038	0	+	.	gene_id "ENSMUSG00000040054.18"; transcript_id "ENSMUST00000217851.2"; gene_type "protein_coding"; gene_name "Baz2a"; transcript_type "protein_coding"; transcript_name "Baz2a-203"; exon_number 8; exon_id "ENSMUSE00000272786.4"; level 2; protein_id "ENSMUSP00000151445.2"; transcript_support_level "5"; mgi_id "MGI:2151152"; tag "NAGNAG_splice_site"; tag "basic"; tag "Ensembl_canonical"; tag "GENCODE_Primary"; tag "appris_alternative_2"; havana_gene "OTTMUSG00000064927.1"; havana_transcript "OTTMUST00000158117.1";
chr10	HAVANA	CDS	127951930	127952038	0	+	1	gene_id "ENSMUSG00000040054.18"; transcript_id "ENSMUST00000217851.2"; gene_type "protein_coding"; gene_name "Baz2a"; transcript_type "protein_coding"; transcript_name "Baz2a-203"; exon_number 8; exon_id "ENSMUSE00000272786.4"; level 2; protein_id "ENSMUSP00000151445.2"; transcript_support_level "5"; mgi_id "MGI:2151152"; tag "NAGNAG_splice_site"; tag "basic"; tag "Ensembl_canonical"; tag "GENCODE_Primary"; tag "appris_alternative_2"; havana_gene "OTTMUSG00000064927.1"; havana_transcript "OTTMUST00000158117.1";
chr10	HAVANA	exon	127951930	127952038	0	+	.	gene_id "ENSMUSG00000040054.18"; transcript_id "ENSMUST00000220049.2"; gene_type "protein_coding"; gene_name "Baz2a"; transcript_type "protein_coding"; transcript_name "Baz2a-208"; exon_number 9; exon_id "ENSMUSE00000272786.4"; level 2; protein_id "ENSMUSP00000151961.2"; transcript_support_level "5"; mgi_id "MGI:2151152"; tag "basic"; tag "appris_principal_4"; tag "CCDS"; ccdsid "CCDS36088.1"; havana_gene "OTTMUSG00000064927.1"; havana_transcript "OTTMUST00000158119.1";
chr10	HAVANA	CDS	127951930	127952038	0	+	1	gene_id "ENSMUSG00000040054.18"; transcript_id "ENSMUST00000220049.2"; gene_type "protein_coding"; gene_name "Baz2a"; transcript_type "protein_coding"; transcript_name "Baz2a-208"; exon_number 9; exon_id "ENSMUSE00000272786.4"; level 2; protein_id "ENSMUSP00000151961.2"; transcript_support_level "5"; mgi_id "MGI:2151152"; tag "basic"; tag "appris_principal_4"; tag "CCDS"; ccdsid "CCDS36088.1"; havana_gene "OTTMUSG00000064927.1"; havana_transcript "OTTMUST00000158119.1";
chr10	HAVANA	exon	127951930	127952038	0	+	.	gene_id "ENSMUSG00000040054.18"; transcript_id "ENSMUST00000219072.2"; gene_type "protein_coding"; gene_name "Baz2a"; transcript_type "protein_coding"; transcript_name "Baz2a-205"; exon_number 9; exon_id "ENSMUSE00000272786.4"; level 2; protein_id "ENSMUSP00000151308.2"; transcript_support_level "1"; mgi_id "MGI:2151152"; tag "alternative_5_UTR"; tag "mRNA_end_NF"; tag "cds_end_NF"; havana_gene "OTTMUSG00000064927.1"; havana_transcript "OTTMUST00000158120.1";
chr10	HAVANA	CDS	127951930	127952038	0	+	1	gene_id "ENSMUSG00000040054.18"; transcript_id "ENSMUST00000219072.2"; gene_type "protein_coding"; gene_name "Baz2a"; transcript_type "protein_coding"; transcript_name "Baz2a-205"; exon_number 9; exon_id "ENSMUSE00000272786.4"; level 2; protein_id "ENSMUSP00000151308.2"; transcript_support_level "1"; mgi_id "MGI:2151152"; tag "alternative_5_UTR"; tag "mRNA_end_NF"; tag "cds_end_NF"; havana_gene "OTTMUSG00000064927.1"; havana_transcript "OTTMUST00000158120.1";
chr10	ENSEMBL	exon	127951930	127952038	0	+	.	gene_id "ENSMUSG00000040054.18"; transcript_id "ENSMUST00000045621.9"; gene_type "protein_coding"; gene_name "Baz2a"; transcript_type "protein_coding"; transcript_name "Baz2a-201"; exon_number 9; exon_id "ENSMUSE00000272786.4"; level 3; protein_id "ENSMUSP00000044359.9"; transcript_support_level "5"; mgi_id "MGI:2151152"; tag "basic"; tag "appris_principal_4"; tag "CCDS"; ccdsid "CCDS36088.1"; havana_gene "OTTMUSG00000064927.1";
chr10	ENSEMBL	CDS	127951930	127952038	0	+	1	gene_id "ENSMUSG00000040054.18"; transcript_id "ENSMUST00000045621.9"; gene_type "protein_coding"; gene_name "Baz2a"; transcript_type "protein_coding"; transcript_name "Baz2a-201"; exon_number 9; exon_id "ENSMUSE00000272786.4"; level 3; protein_id "ENSMUSP00000044359.9"; transcript_support_level "5"; mgi_id "MGI:2151152"; tag "basic"; tag "appris_principal_4"; tag "CCDS"; ccdsid "CCDS36088.1"; havana_gene "OTTMUSG00000064927.1";
chr10	ENSEMBL	exon	127951930	127952038	0	+	.	gene_id "ENSMUSG00000040054.18"; transcript_id "ENSMUST00000170054.9"; gene_type "protein_coding"; gene_name "Baz2a"; transcript_type "protein_coding"; transcript_name "Baz2a-202"; exon_number 9; exon_id "ENSMUSE00000272786.4"; level 3; protein_id "ENSMUSP00000129803.3"; transcript_support_level "5"; mgi_id "MGI:2151152"; tag "basic"; tag "appris_alternative_2"; havana_gene "OTTMUSG00000064927.1";
chr10	ENSEMBL	CDS	127951930	127952038	0	+	1	gene_id "ENSMUSG00000040054.18"; transcript_id "ENSMUST00000170054.9"; gene_type "protein_coding"; gene_name "Baz2a"; transcript_type "protein_coding"; transcript_name "Baz2a-202"; exon_number 9; exon_id "ENSMUSE00000272786.4"; level 3; protein_id "ENSMUSP00000129803.3"; transcript_support_level "5"; mgi_id "MGI:2151152"; tag "basic"; tag "appris_alternative_2"; havana_gene "OTTMUSG00000064927.1";
chr10	HAVANA	exon	127951930	127952038	0	+	.	gene_id "ENSMUSG00000040054.18"; transcript_id "ENSMUST00000219980.2"; gene_type "protein_coding"; gene_name "Baz2a"; transcript_type "retained_intron"; transcript_name "Baz2a-207"; exon_number 8; exon_id "ENSMUSE00001408671.2"; level 2; transcript_support_level "1"; mgi_id "MGI:2151152"; havana_gene "OTTMUSG00000064927.1"; havana_transcript "OTTMUST00000158121.1";
chr10	ENSEMBL_gcm37	exon	127951930	127952038	233.199380022822	+	.	gene_id "ENSMUSG00000040054.18"; transcript_id "ENSMUSG00000040054.18_tx_1"; exon_id "chr10_127951930_127952038_+"; exonnum "8"; txlen "8388";
chr10	ENSEMBL_gcm37	exon	127951930	127952038	0.37838174460421	+	.	gene_id "ENSMUSG00000040054.18"; transcript_id "ENSMUSG00000040054.18_tx_10"; exon_id "chr10_127951930_127952038_+"; exonnum "11"; txlen "9093";
chr10	ENSEMBL_gcm37	exon	127951930	127952038	0.37838174460421	+	.	gene_id "ENSMUSG00000040054.18"; transcript_id "ENSMUSG00000040054.18_tx_11"; exon_id "chr10_127951930_127952038_+"; exonnum "11"; txlen "9152";
chr10	ENSEMBL_gcm37	exon	127951930	127952038	16.8665772167039	+	.	gene_id "ENSMUSG00000040054.18"; transcript_id "ENSMUSG00000040054.18_tx_2"; exon_id "chr10_127951930_127952038_+"; exonnum "8"; txlen "8424";
chr10	ENSEMBL_gcm37	exon	127951930	127952038	12.2364376954211	+	.	gene_id "ENSMUSG00000040054.18"; transcript_id "ENSMUSG00000040054.18_tx_3"; exon_id "chr10_127951930_127952038_+"; exonnum "9"; txlen "8536";
chr10	ENSEMBL_gcm37	exon	127951930	127952038	11.4245761256101	+	.	gene_id "ENSMUSG00000040054.18"; transcript_id "ENSMUSG00000040054.18_tx_4"; exon_id "chr10_127951930_127952038_+"; exonnum "9"; txlen "8480";
chr10	ENSEMBL_gcm37	exon	127951930	127952038	10.5656233968446	+	.	gene_id "ENSMUSG00000040054.18"; transcript_id "ENSMUSG00000040054.18_tx_5"; exon_id "chr10_127951930_127952038_+"; exonnum "9"; txlen "8539";
chr10	ENSEMBL_gcm37	exon	127951930	127952038	5.21642613033724	+	.	gene_id "ENSMUSG00000040054.18"; transcript_id "ENSMUSG00000040054.18_tx_6"; exon_id "chr10_127951930_127952038_+"; exonnum "9"; txlen "8572";
chr10	ENSEMBL_gcm37	exon	127951930	127952038	3.86030961740866	+	.	gene_id "ENSMUSG00000040054.18"; transcript_id "ENSMUSG00000040054.18_tx_7"; exon_id "chr10_127951930_127952038_+"; exonnum "9"; txlen "8396";
chr10	ENSEMBL_gcm37	exon	127951930	127952038	3.09364433730612	+	.	gene_id "ENSMUSG00000040054.18"; transcript_id "ENSMUSG00000040054.18_tx_8"; exon_id "chr10_127951930_127952038_+"; exonnum "10"; txlen "8871";
chr10	ENSEMBL_gcm37	exon	127951930	127952038	2.95764748328315	+	.	gene_id "ENSMUSG00000040054.18"; transcript_id "ENSMUSG00000040054.18_tx_9"; exon_id "chr10_127951930_127952038_+"; exonnum "9"; txlen "8432";
chr10	HAVANA	exon	127952175	127952276	0	+	.	gene_id "ENSMUSG00000040054.18"; transcript_id "ENSMUST00000218772.2"; gene_type "protein_coding"; gene_name "Baz2a"; transcript_type "retained_intron"; transcript_name "Baz2a-204"; exon_number 10; exon_id "ENSMUSE00001406499.2"; level 2; transcript_support_level "5"; mgi_id "MGI:2151152"; havana_gene "OTTMUSG00000064927.1"; havana_transcript "OTTMUST00000158116.1";
chr10	HAVANA	exon	127952175	127952276	0	+	.	gene_id "ENSMUSG00000040054.18"; transcript_id "ENSMUST00000238829.2"; gene_type "protein_coding"; gene_name "Baz2a"; transcript_type "protein_coding"; transcript_name "Baz2a-209"; exon_number 9; exon_id "ENSMUSE00000272778.4"; level 2; protein_id "ENSMUSP00000159065.2"; mgi_id "MGI:2151152"; tag "not_organism_supported"; tag "basic"; tag "appris_alternative_2"; havana_gene "OTTMUSG00000064927.1"; havana_transcript "OTTMUST00000181911.1";
chr10	HAVANA	CDS	127952175	127952276	0	+	0	gene_id "ENSMUSG00000040054.18"; transcript_id "ENSMUST00000238829.2"; gene_type "protein_coding"; gene_name "Baz2a"; transcript_type "protein_coding"; transcript_name "Baz2a-209"; exon_number 9; exon_id "ENSMUSE00000272778.4"; level 2; protein_id "ENSMUSP00000159065.2"; mgi_id "MGI:2151152"; tag "not_organism_supported"; tag "basic"; tag "appris_alternative_2"; havana_gene "OTTMUSG00000064927.1"; havana_transcript "OTTMUST00000181911.1";
chr10	HAVANA	exon	127952175	127952276	0	+	.	gene_id "ENSMUSG00000040054.18"; transcript_id "ENSMUST00000217851.2"; gene_type "protein_coding"; gene_name "Baz2a"; transcript_type "protein_coding"; transcript_name "Baz2a-203"; exon_number 9; exon_id "ENSMUSE00000272778.4"; level 2; protein_id "ENSMUSP00000151445.2"; transcript_support_level "5"; mgi_id "MGI:2151152"; tag "NAGNAG_splice_site"; tag "basic"; tag "Ensembl_canonical"; tag "GENCODE_Primary"; tag "appris_alternative_2"; havana_gene "OTTMUSG00000064927.1"; havana_transcript "OTTMUST00000158117.1";
chr10	HAVANA	CDS	127952175	127952276	0	+	0	gene_id "ENSMUSG00000040054.18"; transcript_id "ENSMUST00000217851.2"; gene_type "protein_coding"; gene_name "Baz2a"; transcript_type "protein_coding"; transcript_name "Baz2a-203"; exon_number 9; exon_id "ENSMUSE00000272778.4"; level 2; protein_id "ENSMUSP00000151445.2"; transcript_support_level "5"; mgi_id "MGI:2151152"; tag "NAGNAG_splice_site"; tag "basic"; tag "Ensembl_canonical"; tag "GENCODE_Primary"; tag "appris_alternative_2"; havana_gene "OTTMUSG00000064927.1"; havana_transcript "OTTMUST00000158117.1";
chr10	HAVANA	exon	127952175	127952276	0	+	.	gene_id "ENSMUSG00000040054.18"; transcript_id "ENSMUST00000220049.2"; gene_type "protein_coding"; gene_name "Baz2a"; transcript_type "protein_coding"; transcript_name "Baz2a-208"; exon_number 10; exon_id "ENSMUSE00000272778.4"; level 2; protein_id "ENSMUSP00000151961.2"; transcript_support_level "5"; mgi_id "MGI:2151152"; tag "basic"; tag "appris_principal_4"; tag "CCDS"; ccdsid "CCDS36088.1"; havana_gene "OTTMUSG00000064927.1"; havana_transcript "OTTMUST00000158119.1";
chr10	HAVANA	CDS	127952175	127952276	0	+	0	gene_id "ENSMUSG00000040054.18"; transcript_id "ENSMUST00000220049.2"; gene_type "protein_coding"; gene_name "Baz2a"; transcript_type "protein_coding"; transcript_name "Baz2a-208"; exon_number 10; exon_id "ENSMUSE00000272778.4"; level 2; protein_id "ENSMUSP00000151961.2"; transcript_support_level "5"; mgi_id "MGI:2151152"; tag "basic"; tag "appris_principal_4"; tag "CCDS"; ccdsid "CCDS36088.1"; havana_gene "OTTMUSG00000064927.1"; havana_transcript "OTTMUST00000158119.1";
chr10	HAVANA	exon	127952175	127952276	0	+	.	gene_id "ENSMUSG00000040054.18"; transcript_id "ENSMUST00000219072.2"; gene_type "protein_coding"; gene_name "Baz2a"; transcript_type "protein_coding"; transcript_name "Baz2a-205"; exon_number 10; exon_id "ENSMUSE00000272778.4"; level 2; protein_id "ENSMUSP00000151308.2"; transcript_support_level "1"; mgi_id "MGI:2151152"; tag "alternative_5_UTR"; tag "mRNA_end_NF"; tag "cds_end_NF"; havana_gene "OTTMUSG00000064927.1"; havana_transcript "OTTMUST00000158120.1";
chr10	HAVANA	CDS	127952175	127952276	0	+	0	gene_id "ENSMUSG00000040054.18"; transcript_id "ENSMUST00000219072.2"; gene_type "protein_coding"; gene_name "Baz2a"; transcript_type "protein_coding"; transcript_name "Baz2a-205"; exon_number 10; exon_id "ENSMUSE00000272778.4"; level 2; protein_id "ENSMUSP00000151308.2"; transcript_support_level "1"; mgi_id "MGI:2151152"; tag "alternative_5_UTR"; tag "mRNA_end_NF"; tag "cds_end_NF"; havana_gene "OTTMUSG00000064927.1"; havana_transcript "OTTMUST00000158120.1";
chr10	ENSEMBL	exon	127952175	127952276	0	+	.	gene_id "ENSMUSG00000040054.18"; transcript_id "ENSMUST00000045621.9"; gene_type "protein_coding"; gene_name "Baz2a"; transcript_type "protein_coding"; transcript_name "Baz2a-201"; exon_number 10; exon_id "ENSMUSE00000272778.4"; level 3; protein_id "ENSMUSP00000044359.9"; transcript_support_level "5"; mgi_id "MGI:2151152"; tag "basic"; tag "appris_principal_4"; tag "CCDS"; ccdsid "CCDS36088.1"; havana_gene "OTTMUSG00000064927.1";
chr10	ENSEMBL	CDS	127952175	127952276	0	+	0	gene_id "ENSMUSG00000040054.18"; transcript_id "ENSMUST00000045621.9"; gene_type "protein_coding"; gene_name "Baz2a"; transcript_type "protein_coding"; transcript_name "Baz2a-201"; exon_number 10; exon_id "ENSMUSE00000272778.4"; level 3; protein_id "ENSMUSP00000044359.9"; transcript_support_level "5"; mgi_id "MGI:2151152"; tag "basic"; tag "appris_principal_4"; tag "CCDS"; ccdsid "CCDS36088.1"; havana_gene "OTTMUSG00000064927.1";
chr10	ENSEMBL	exon	127952175	127952276	0	+	.	gene_id "ENSMUSG00000040054.18"; transcript_id "ENSMUST00000170054.9"; gene_type "protein_coding"; gene_name "Baz2a"; transcript_type "protein_coding"; transcript_name "Baz2a-202"; exon_number 10; exon_id "ENSMUSE00000272778.4"; level 3; protein_id "ENSMUSP00000129803.3"; transcript_support_level "5"; mgi_id "MGI:2151152"; tag "basic"; tag "appris_alternative_2"; havana_gene "OTTMUSG00000064927.1";
chr10	ENSEMBL	CDS	127952175	127952276	0	+	0	gene_id "ENSMUSG00000040054.18"; transcript_id "ENSMUST00000170054.9"; gene_type "protein_coding"; gene_name "Baz2a"; transcript_type "protein_coding"; transcript_name "Baz2a-202"; exon_number 10; exon_id "ENSMUSE00000272778.4"; level 3; protein_id "ENSMUSP00000129803.3"; transcript_support_level "5"; mgi_id "MGI:2151152"; tag "basic"; tag "appris_alternative_2"; havana_gene "OTTMUSG00000064927.1";
chr10	HAVANA	exon	127952175	127952276	0	+	.	gene_id "ENSMUSG00000040054.18"; transcript_id "ENSMUST00000219980.2"; gene_type "protein_coding"; gene_name "Baz2a"; transcript_type "retained_intron"; transcript_name "Baz2a-207"; exon_number 9; exon_id "ENSMUSE00001406499.2"; level 2; transcript_support_level "1"; mgi_id "MGI:2151152"; havana_gene "OTTMUSG00000064927.1"; havana_transcript "OTTMUST00000158121.1";
chr10	ENSEMBL_gcm37	exon	127952175	127952276	233.199380022822	+	.	gene_id "ENSMUSG00000040054.18"; transcript_id "ENSMUSG00000040054.18_tx_1"; exon_id "chr10_127952175_127952276_+"; exonnum "9"; txlen "8388";
chr10	ENSEMBL_gcm37	exon	127952175	127952276	0.37838174460421	+	.	gene_id "ENSMUSG00000040054.18"; transcript_id "ENSMUSG00000040054.18_tx_10"; exon_id "chr10_127952175_127952276_+"; exonnum "12"; txlen "9093";
chr10	ENSEMBL_gcm37	exon	127952175	127952276	0.37838174460421	+	.	gene_id "ENSMUSG00000040054.18"; transcript_id "ENSMUSG00000040054.18_tx_11"; exon_id "chr10_127952175_127952276_+"; exonnum "12"; txlen "9152";
chr10	ENSEMBL_gcm37	exon	127952175	127952276	16.8665772167039	+	.	gene_id "ENSMUSG00000040054.18"; transcript_id "ENSMUSG00000040054.18_tx_2"; exon_id "chr10_127952175_127952276_+"; exonnum "9"; txlen "8424";
chr10	ENSEMBL_gcm37	exon	127952175	127952276	12.2364376954211	+	.	gene_id "ENSMUSG00000040054.18"; transcript_id "ENSMUSG00000040054.18_tx_3"; exon_id "chr10_127952175_127952276_+"; exonnum "10"; txlen "8536";
chr10	ENSEMBL_gcm37	exon	127952175	127952276	11.4245761256101	+	.	gene_id "ENSMUSG00000040054.18"; transcript_id "ENSMUSG00000040054.18_tx_4"; exon_id "chr10_127952175_127952276_+"; exonnum "10"; txlen "8480";
chr10	ENSEMBL_gcm37	exon	127952175	127952276	10.5656233968446	+	.	gene_id "ENSMUSG00000040054.18"; transcript_id "ENSMUSG00000040054.18_tx_5"; exon_id "chr10_127952175_127952276_+"; exonnum "10"; txlen "8539";
chr10	ENSEMBL_gcm37	exon	127952175	127952276	5.21642613033724	+	.	gene_id "ENSMUSG00000040054.18"; transcript_id "ENSMUSG00000040054.18_tx_6"; exon_id "chr10_127952175_127952276_+"; exonnum "10"; txlen "8572";
chr10	ENSEMBL_gcm37	exon	127952175	127952276	3.86030961740866	+	.	gene_id "ENSMUSG00000040054.18"; transcript_id "ENSMUSG00000040054.18_tx_7"; exon_id "chr10_127952175_127952276_+"; exonnum "10"; txlen "8396";
chr10	ENSEMBL_gcm37	exon	127952175	127952276	3.09364433730612	+	.	gene_id "ENSMUSG00000040054.18"; transcript_id "ENSMUSG00000040054.18_tx_8"; exon_id "chr10_127952175_127952276_+"; exonnum "11"; txlen "8871";
chr10	ENSEMBL_gcm37	exon	127952175	127952276	2.95764748328315	+	.	gene_id "ENSMUSG00000040054.18"; transcript_id "ENSMUSG00000040054.18_tx_9"; exon_id "chr10_127952175_127952276_+"; exonnum "10"; txlen "8432";
chr10	HAVANA	exon	127952416	127952626	0	+	.	gene_id "ENSMUSG00000040054.18"; transcript_id "ENSMUST00000218772.2"; gene_type "protein_coding"; gene_name "Baz2a"; transcript_type "retained_intron"; transcript_name "Baz2a-204"; exon_number 11; exon_id "ENSMUSE00001406074.2"; level 2; transcript_support_level "5"; mgi_id "MGI:2151152"; havana_gene "OTTMUSG00000064927.1"; havana_transcript "OTTMUST00000158116.1";
chr10	HAVANA	exon	127952416	127952626	0	+	.	gene_id "ENSMUSG00000040054.18"; transcript_id "ENSMUST00000238829.2"; gene_type "protein_coding"; gene_name "Baz2a"; transcript_type "protein_coding"; transcript_name "Baz2a-209"; exon_number 10; exon_id "ENSMUSE00000471272.3"; level 2; protein_id "ENSMUSP00000159065.2"; mgi_id "MGI:2151152"; tag "not_organism_supported"; tag "basic"; tag "appris_alternative_2"; havana_gene "OTTMUSG00000064927.1"; havana_transcript "OTTMUST00000181911.1";
chr10	HAVANA	CDS	127952416	127952626	0	+	0	gene_id "ENSMUSG00000040054.18"; transcript_id "ENSMUST00000238829.2"; gene_type "protein_coding"; gene_name "Baz2a"; transcript_type "protein_coding"; transcript_name "Baz2a-209"; exon_number 10; exon_id "ENSMUSE00000471272.3"; level 2; protein_id "ENSMUSP00000159065.2"; mgi_id "MGI:2151152"; tag "not_organism_supported"; tag "basic"; tag "appris_alternative_2"; havana_gene "OTTMUSG00000064927.1"; havana_transcript "OTTMUST00000181911.1";
chr10	HAVANA	exon	127952416	127952626	0	+	.	gene_id "ENSMUSG00000040054.18"; transcript_id "ENSMUST00000217851.2"; gene_type "protein_coding"; gene_name "Baz2a"; transcript_type "protein_coding"; transcript_name "Baz2a-203"; exon_number 10; exon_id "ENSMUSE00000471272.3"; level 2; protein_id "ENSMUSP00000151445.2"; transcript_support_level "5"; mgi_id "MGI:2151152"; tag "NAGNAG_splice_site"; tag "basic"; tag "Ensembl_canonical"; tag "GENCODE_Primary"; tag "appris_alternative_2"; havana_gene "OTTMUSG00000064927.1"; havana_transcript "OTTMUST00000158117.1";
chr10	HAVANA	CDS	127952416	127952626	0	+	0	gene_id "ENSMUSG00000040054.18"; transcript_id "ENSMUST00000217851.2"; gene_type "protein_coding"; gene_name "Baz2a"; transcript_type "protein_coding"; transcript_name "Baz2a-203"; exon_number 10; exon_id "ENSMUSE00000471272.3"; level 2; protein_id "ENSMUSP00000151445.2"; transcript_support_level "5"; mgi_id "MGI:2151152"; tag "NAGNAG_splice_site"; tag "basic"; tag "Ensembl_canonical"; tag "GENCODE_Primary"; tag "appris_alternative_2"; havana_gene "OTTMUSG00000064927.1"; havana_transcript "OTTMUST00000158117.1";
chr10	HAVANA	exon	127952416	127952626	0	+	.	gene_id "ENSMUSG00000040054.18"; transcript_id "ENSMUST00000220049.2"; gene_type "protein_coding"; gene_name "Baz2a"; transcript_type "protein_coding"; transcript_name "Baz2a-208"; exon_number 11; exon_id "ENSMUSE00000471272.3"; level 2; protein_id "ENSMUSP00000151961.2"; transcript_support_level "5"; mgi_id "MGI:2151152"; tag "basic"; tag "appris_principal_4"; tag "CCDS"; ccdsid "CCDS36088.1"; havana_gene "OTTMUSG00000064927.1"; havana_transcript "OTTMUST00000158119.1";
chr10	HAVANA	CDS	127952416	127952626	0	+	0	gene_id "ENSMUSG00000040054.18"; transcript_id "ENSMUST00000220049.2"; gene_type "protein_coding"; gene_name "Baz2a"; transcript_type "protein_coding"; transcript_name "Baz2a-208"; exon_number 11; exon_id "ENSMUSE00000471272.3"; level 2; protein_id "ENSMUSP00000151961.2"; transcript_support_level "5"; mgi_id "MGI:2151152"; tag "basic"; tag "appris_principal_4"; tag "CCDS"; ccdsid "CCDS36088.1"; havana_gene "OTTMUSG00000064927.1"; havana_transcript "OTTMUST00000158119.1";
chr10	HAVANA	exon	127952416	127952626	0	+	.	gene_id "ENSMUSG00000040054.18"; transcript_id "ENSMUST00000219072.2"; gene_type "protein_coding"; gene_name "Baz2a"; transcript_type "protein_coding"; transcript_name "Baz2a-205"; exon_number 11; exon_id "ENSMUSE00000471272.3"; level 2; protein_id "ENSMUSP00000151308.2"; transcript_support_level "1"; mgi_id "MGI:2151152"; tag "alternative_5_UTR"; tag "mRNA_end_NF"; tag "cds_end_NF"; havana_gene "OTTMUSG00000064927.1"; havana_transcript "OTTMUST00000158120.1";
chr10	HAVANA	CDS	127952416	127952626	0	+	0	gene_id "ENSMUSG00000040054.18"; transcript_id "ENSMUST00000219072.2"; gene_type "protein_coding"; gene_name "Baz2a"; transcript_type "protein_coding"; transcript_name "Baz2a-205"; exon_number 11; exon_id "ENSMUSE00000471272.3"; level 2; protein_id "ENSMUSP00000151308.2"; transcript_support_level "1"; mgi_id "MGI:2151152"; tag "alternative_5_UTR"; tag "mRNA_end_NF"; tag "cds_end_NF"; havana_gene "OTTMUSG00000064927.1"; havana_transcript "OTTMUST00000158120.1";
chr10	ENSEMBL	exon	127952416	127952626	0	+	.	gene_id "ENSMUSG00000040054.18"; transcript_id "ENSMUST00000045621.9"; gene_type "protein_coding"; gene_name "Baz2a"; transcript_type "protein_coding"; transcript_name "Baz2a-201"; exon_number 11; exon_id "ENSMUSE00000471272.3"; level 3; protein_id "ENSMUSP00000044359.9"; transcript_support_level "5"; mgi_id "MGI:2151152"; tag "basic"; tag "appris_principal_4"; tag "CCDS"; ccdsid "CCDS36088.1"; havana_gene "OTTMUSG00000064927.1";
chr10	ENSEMBL	CDS	127952416	127952626	0	+	0	gene_id "ENSMUSG00000040054.18"; transcript_id "ENSMUST00000045621.9"; gene_type "protein_coding"; gene_name "Baz2a"; transcript_type "protein_coding"; transcript_name "Baz2a-201"; exon_number 11; exon_id "ENSMUSE00000471272.3"; level 3; protein_id "ENSMUSP00000044359.9"; transcript_support_level "5"; mgi_id "MGI:2151152"; tag "basic"; tag "appris_principal_4"; tag "CCDS"; ccdsid "CCDS36088.1"; havana_gene "OTTMUSG00000064927.1";
chr10	ENSEMBL	exon	127952416	127952626	0	+	.	gene_id "ENSMUSG00000040054.18"; transcript_id "ENSMUST00000170054.9"; gene_type "protein_coding"; gene_name "Baz2a"; transcript_type "protein_coding"; transcript_name "Baz2a-202"; exon_number 11; exon_id "ENSMUSE00000471272.3"; level 3; protein_id "ENSMUSP00000129803.3"; transcript_support_level "5"; mgi_id "MGI:2151152"; tag "basic"; tag "appris_alternative_2"; havana_gene "OTTMUSG00000064927.1";
chr10	ENSEMBL	CDS	127952416	127952626	0	+	0	gene_id "ENSMUSG00000040054.18"; transcript_id "ENSMUST00000170054.9"; gene_type "protein_coding"; gene_name "Baz2a"; transcript_type "protein_coding"; transcript_name "Baz2a-202"; exon_number 11; exon_id "ENSMUSE00000471272.3"; level 3; protein_id "ENSMUSP00000129803.3"; transcript_support_level "5"; mgi_id "MGI:2151152"; tag "basic"; tag "appris_alternative_2"; havana_gene "OTTMUSG00000064927.1";
chr10	HAVANA	exon	127952416	127952626	0	+	.	gene_id "ENSMUSG00000040054.18"; transcript_id "ENSMUST00000219980.2"; gene_type "protein_coding"; gene_name "Baz2a"; transcript_type "retained_intron"; transcript_name "Baz2a-207"; exon_number 10; exon_id "ENSMUSE00001406074.2"; level 2; transcript_support_level "1"; mgi_id "MGI:2151152"; havana_gene "OTTMUSG00000064927.1"; havana_transcript "OTTMUST00000158121.1";
chr10	ENSEMBL_gcm37	exon	127952416	127952626	233.199380022822	+	.	gene_id "ENSMUSG00000040054.18"; transcript_id "ENSMUSG00000040054.18_tx_1"; exon_id "chr10_127952416_127952626_+"; exonnum "10"; txlen "8388";
chr10	ENSEMBL_gcm37	exon	127952416	127952626	0.37838174460421	+	.	gene_id "ENSMUSG00000040054.18"; transcript_id "ENSMUSG00000040054.18_tx_10"; exon_id "chr10_127952416_127952626_+"; exonnum "13"; txlen "9093";
chr10	ENSEMBL_gcm37	exon	127952416	127952626	0.37838174460421	+	.	gene_id "ENSMUSG00000040054.18"; transcript_id "ENSMUSG00000040054.18_tx_11"; exon_id "chr10_127952416_127952626_+"; exonnum "13"; txlen "9152";
chr10	ENSEMBL_gcm37	exon	127952416	127952626	16.8665772167039	+	.	gene_id "ENSMUSG00000040054.18"; transcript_id "ENSMUSG00000040054.18_tx_2"; exon_id "chr10_127952416_127952626_+"; exonnum "10"; txlen "8424";
chr10	ENSEMBL_gcm37	exon	127952416	127952626	12.2364376954211	+	.	gene_id "ENSMUSG00000040054.18"; transcript_id "ENSMUSG00000040054.18_tx_3"; exon_id "chr10_127952416_127952626_+"; exonnum "11"; txlen "8536";
chr10	ENSEMBL_gcm37	exon	127952416	127952626	11.4245761256101	+	.	gene_id "ENSMUSG00000040054.18"; transcript_id "ENSMUSG00000040054.18_tx_4"; exon_id "chr10_127952416_127952626_+"; exonnum "11"; txlen "8480";
chr10	ENSEMBL_gcm37	exon	127952416	127952626	10.5656233968446	+	.	gene_id "ENSMUSG00000040054.18"; transcript_id "ENSMUSG00000040054.18_tx_5"; exon_id "chr10_127952416_127952626_+"; exonnum "11"; txlen "8539";
chr10	ENSEMBL_gcm37	exon	127952416	127952626	5.21642613033724	+	.	gene_id "ENSMUSG00000040054.18"; transcript_id "ENSMUSG00000040054.18_tx_6"; exon_id "chr10_127952416_127952626_+"; exonnum "11"; txlen "8572";
chr10	ENSEMBL_gcm37	exon	127952416	127952626	3.86030961740866	+	.	gene_id "ENSMUSG00000040054.18"; transcript_id "ENSMUSG00000040054.18_tx_7"; exon_id "chr10_127952416_127952626_+"; exonnum "11"; txlen "8396";
chr10	ENSEMBL_gcm37	exon	127952416	127952626	3.09364433730612	+	.	gene_id "ENSMUSG00000040054.18"; transcript_id "ENSMUSG00000040054.18_tx_8"; exon_id "chr10_127952416_127952626_+"; exonnum "12"; txlen "8871";
chr10	ENSEMBL_gcm37	exon	127952416	127952626	2.95764748328315	+	.	gene_id "ENSMUSG00000040054.18"; transcript_id "ENSMUSG00000040054.18_tx_9"; exon_id "chr10_127952416_127952626_+"; exonnum "11"; txlen "8432";
chr10	HAVANA	exon	127954424	127954524	0	+	.	gene_id "ENSMUSG00000040054.18"; transcript_id "ENSMUST00000238829.2"; gene_type "protein_coding"; gene_name "Baz2a"; transcript_type "protein_coding"; transcript_name "Baz2a-209"; exon_number 11; exon_id "ENSMUSE00000272762.4"; level 2; protein_id "ENSMUSP00000159065.2"; mgi_id "MGI:2151152"; tag "not_organism_supported"; tag "basic"; tag "appris_alternative_2"; havana_gene "OTTMUSG00000064927.1"; havana_transcript "OTTMUST00000181911.1";
chr10	HAVANA	CDS	127954424	127954524	0	+	2	gene_id "ENSMUSG00000040054.18"; transcript_id "ENSMUST00000238829.2"; gene_type "protein_coding"; gene_name "Baz2a"; transcript_type "protein_coding"; transcript_name "Baz2a-209"; exon_number 11; exon_id "ENSMUSE00000272762.4"; level 2; protein_id "ENSMUSP00000159065.2"; mgi_id "MGI:2151152"; tag "not_organism_supported"; tag "basic"; tag "appris_alternative_2"; havana_gene "OTTMUSG00000064927.1"; havana_transcript "OTTMUST00000181911.1";
chr10	HAVANA	exon	127954424	127954524	0	+	.	gene_id "ENSMUSG00000040054.18"; transcript_id "ENSMUST00000217851.2"; gene_type "protein_coding"; gene_name "Baz2a"; transcript_type "protein_coding"; transcript_name "Baz2a-203"; exon_number 11; exon_id "ENSMUSE00000272762.4"; level 2; protein_id "ENSMUSP00000151445.2"; transcript_support_level "5"; mgi_id "MGI:2151152"; tag "NAGNAG_splice_site"; tag "basic"; tag "Ensembl_canonical"; tag "GENCODE_Primary"; tag "appris_alternative_2"; havana_gene "OTTMUSG00000064927.1"; havana_transcript "OTTMUST00000158117.1";
chr10	HAVANA	CDS	127954424	127954524	0	+	2	gene_id "ENSMUSG00000040054.18"; transcript_id "ENSMUST00000217851.2"; gene_type "protein_coding"; gene_name "Baz2a"; transcript_type "protein_coding"; transcript_name "Baz2a-203"; exon_number 11; exon_id "ENSMUSE00000272762.4"; level 2; protein_id "ENSMUSP00000151445.2"; transcript_support_level "5"; mgi_id "MGI:2151152"; tag "NAGNAG_splice_site"; tag "basic"; tag "Ensembl_canonical"; tag "GENCODE_Primary"; tag "appris_alternative_2"; havana_gene "OTTMUSG00000064927.1"; havana_transcript "OTTMUST00000158117.1";
chr10	HAVANA	exon	127954424	127954524	0	+	.	gene_id "ENSMUSG00000040054.18"; transcript_id "ENSMUST00000220049.2"; gene_type "protein_coding"; gene_name "Baz2a"; transcript_type "protein_coding"; transcript_name "Baz2a-208"; exon_number 12; exon_id "ENSMUSE00000272762.4"; level 2; protein_id "ENSMUSP00000151961.2"; transcript_support_level "5"; mgi_id "MGI:2151152"; tag "basic"; tag "appris_principal_4"; tag "CCDS"; ccdsid "CCDS36088.1"; havana_gene "OTTMUSG00000064927.1"; havana_transcript "OTTMUST00000158119.1";
chr10	HAVANA	CDS	127954424	127954524	0	+	2	gene_id "ENSMUSG00000040054.18"; transcript_id "ENSMUST00000220049.2"; gene_type "protein_coding"; gene_name "Baz2a"; transcript_type "protein_coding"; transcript_name "Baz2a-208"; exon_number 12; exon_id "ENSMUSE00000272762.4"; level 2; protein_id "ENSMUSP00000151961.2"; transcript_support_level "5"; mgi_id "MGI:2151152"; tag "basic"; tag "appris_principal_4"; tag "CCDS"; ccdsid "CCDS36088.1"; havana_gene "OTTMUSG00000064927.1"; havana_transcript "OTTMUST00000158119.1";
chr10	HAVANA	exon	127954424	127954524	0	+	.	gene_id "ENSMUSG00000040054.18"; transcript_id "ENSMUST00000219072.2"; gene_type "protein_coding"; gene_name "Baz2a"; transcript_type "protein_coding"; transcript_name "Baz2a-205"; exon_number 12; exon_id "ENSMUSE00000272762.4"; level 2; protein_id "ENSMUSP00000151308.2"; transcript_support_level "1"; mgi_id "MGI:2151152"; tag "alternative_5_UTR"; tag "mRNA_end_NF"; tag "cds_end_NF"; havana_gene "OTTMUSG00000064927.1"; havana_transcript "OTTMUST00000158120.1";
chr10	HAVANA	CDS	127954424	127954524	0	+	2	gene_id "ENSMUSG00000040054.18"; transcript_id "ENSMUST00000219072.2"; gene_type "protein_coding"; gene_name "Baz2a"; transcript_type "protein_coding"; transcript_name "Baz2a-205"; exon_number 12; exon_id "ENSMUSE00000272762.4"; level 2; protein_id "ENSMUSP00000151308.2"; transcript_support_level "1"; mgi_id "MGI:2151152"; tag "alternative_5_UTR"; tag "mRNA_end_NF"; tag "cds_end_NF"; havana_gene "OTTMUSG00000064927.1"; havana_transcript "OTTMUST00000158120.1";
chr10	ENSEMBL	exon	127954424	127954524	0	+	.	gene_id "ENSMUSG00000040054.18"; transcript_id "ENSMUST00000045621.9"; gene_type "protein_coding"; gene_name "Baz2a"; transcript_type "protein_coding"; transcript_name "Baz2a-201"; exon_number 12; exon_id "ENSMUSE00000272762.4"; level 3; protein_id "ENSMUSP00000044359.9"; transcript_support_level "5"; mgi_id "MGI:2151152"; tag "basic"; tag "appris_principal_4"; tag "CCDS"; ccdsid "CCDS36088.1"; havana_gene "OTTMUSG00000064927.1";
chr10	ENSEMBL	CDS	127954424	127954524	0	+	2	gene_id "ENSMUSG00000040054.18"; transcript_id "ENSMUST00000045621.9"; gene_type "protein_coding"; gene_name "Baz2a"; transcript_type "protein_coding"; transcript_name "Baz2a-201"; exon_number 12; exon_id "ENSMUSE00000272762.4"; level 3; protein_id "ENSMUSP00000044359.9"; transcript_support_level "5"; mgi_id "MGI:2151152"; tag "basic"; tag "appris_principal_4"; tag "CCDS"; ccdsid "CCDS36088.1"; havana_gene "OTTMUSG00000064927.1";
chr10	ENSEMBL	exon	127954424	127954524	0	+	.	gene_id "ENSMUSG00000040054.18"; transcript_id "ENSMUST00000170054.9"; gene_type "protein_coding"; gene_name "Baz2a"; transcript_type "protein_coding"; transcript_name "Baz2a-202"; exon_number 12; exon_id "ENSMUSE00000272762.4"; level 3; protein_id "ENSMUSP00000129803.3"; transcript_support_level "5"; mgi_id "MGI:2151152"; tag "basic"; tag "appris_alternative_2"; havana_gene "OTTMUSG00000064927.1";
chr10	ENSEMBL	CDS	127954424	127954524	0	+	2	gene_id "ENSMUSG00000040054.18"; transcript_id "ENSMUST00000170054.9"; gene_type "protein_coding"; gene_name "Baz2a"; transcript_type "protein_coding"; transcript_name "Baz2a-202"; exon_number 12; exon_id "ENSMUSE00000272762.4"; level 3; protein_id "ENSMUSP00000129803.3"; transcript_support_level "5"; mgi_id "MGI:2151152"; tag "basic"; tag "appris_alternative_2"; havana_gene "OTTMUSG00000064927.1";
chr10	HAVANA	exon	127954424	127954524	0	+	.	gene_id "ENSMUSG00000040054.18"; transcript_id "ENSMUST00000219980.2"; gene_type "protein_coding"; gene_name "Baz2a"; transcript_type "retained_intron"; transcript_name "Baz2a-207"; exon_number 11; exon_id "ENSMUSE00001410282.2"; level 2; transcript_support_level "1"; mgi_id "MGI:2151152"; havana_gene "OTTMUSG00000064927.1"; havana_transcript "OTTMUST00000158121.1";
chr10	ENSEMBL_gcm37	exon	127954424	127954524	233.199380022822	+	.	gene_id "ENSMUSG00000040054.18"; transcript_id "ENSMUSG00000040054.18_tx_1"; exon_id "chr10_127954424_127954524_+"; exonnum "11"; txlen "8388";
chr10	ENSEMBL_gcm37	exon	127954424	127954524	0.37838174460421	+	.	gene_id "ENSMUSG00000040054.18"; transcript_id "ENSMUSG00000040054.18_tx_10"; exon_id "chr10_127954424_127954524_+"; exonnum "14"; txlen "9093";
chr10	ENSEMBL_gcm37	exon	127954424	127954524	0.37838174460421	+	.	gene_id "ENSMUSG00000040054.18"; transcript_id "ENSMUSG00000040054.18_tx_11"; exon_id "chr10_127954424_127954524_+"; exonnum "14"; txlen "9152";
chr10	ENSEMBL_gcm37	exon	127954424	127954524	16.8665772167039	+	.	gene_id "ENSMUSG00000040054.18"; transcript_id "ENSMUSG00000040054.18_tx_2"; exon_id "chr10_127954424_127954524_+"; exonnum "11"; txlen "8424";
chr10	ENSEMBL_gcm37	exon	127954424	127954524	12.2364376954211	+	.	gene_id "ENSMUSG00000040054.18"; transcript_id "ENSMUSG00000040054.18_tx_3"; exon_id "chr10_127954424_127954524_+"; exonnum "12"; txlen "8536";
chr10	ENSEMBL_gcm37	exon	127954424	127954524	11.4245761256101	+	.	gene_id "ENSMUSG00000040054.18"; transcript_id "ENSMUSG00000040054.18_tx_4"; exon_id "chr10_127954424_127954524_+"; exonnum "12"; txlen "8480";
chr10	ENSEMBL_gcm37	exon	127954424	127954524	10.5656233968446	+	.	gene_id "ENSMUSG00000040054.18"; transcript_id "ENSMUSG00000040054.18_tx_5"; exon_id "chr10_127954424_127954524_+"; exonnum "12"; txlen "8539";
chr10	ENSEMBL_gcm37	exon	127954424	127954524	5.21642613033724	+	.	gene_id "ENSMUSG00000040054.18"; transcript_id "ENSMUSG00000040054.18_tx_6"; exon_id "chr10_127954424_127954524_+"; exonnum "12"; txlen "8572";
chr10	ENSEMBL_gcm37	exon	127954424	127954524	3.86030961740866	+	.	gene_id "ENSMUSG00000040054.18"; transcript_id "ENSMUSG00000040054.18_tx_7"; exon_id "chr10_127954424_127954524_+"; exonnum "12"; txlen "8396";
chr10	ENSEMBL_gcm37	exon	127954424	127954524	3.09364433730612	+	.	gene_id "ENSMUSG00000040054.18"; transcript_id "ENSMUSG00000040054.18_tx_8"; exon_id "chr10_127954424_127954524_+"; exonnum "13"; txlen "8871";
chr10	ENSEMBL_gcm37	exon	127954424	127954524	2.95764748328315	+	.	gene_id "ENSMUSG00000040054.18"; transcript_id "ENSMUSG00000040054.18_tx_9"; exon_id "chr10_127954424_127954524_+"; exonnum "12"; txlen "8432";
chr10	HAVANA	exon	127954824	127954889	0	+	.	gene_id "ENSMUSG00000040054.18"; transcript_id "ENSMUST00000238829.2"; gene_type "protein_coding"; gene_name "Baz2a"; transcript_type "protein_coding"; transcript_name "Baz2a-209"; exon_number 12; exon_id "ENSMUSE00000272755.4"; level 2; protein_id "ENSMUSP00000159065.2"; mgi_id "MGI:2151152"; tag "not_organism_supported"; tag "basic"; tag "appris_alternative_2"; havana_gene "OTTMUSG00000064927.1"; havana_transcript "OTTMUST00000181911.1";
chr10	HAVANA	CDS	127954824	127954889	0	+	0	gene_id "ENSMUSG00000040054.18"; transcript_id "ENSMUST00000238829.2"; gene_type "protein_coding"; gene_name "Baz2a"; transcript_type "protein_coding"; transcript_name "Baz2a-209"; exon_number 12; exon_id "ENSMUSE00000272755.4"; level 2; protein_id "ENSMUSP00000159065.2"; mgi_id "MGI:2151152"; tag "not_organism_supported"; tag "basic"; tag "appris_alternative_2"; havana_gene "OTTMUSG00000064927.1"; havana_transcript "OTTMUST00000181911.1";
chr10	HAVANA	exon	127954824	127954889	0	+	.	gene_id "ENSMUSG00000040054.18"; transcript_id "ENSMUST00000217851.2"; gene_type "protein_coding"; gene_name "Baz2a"; transcript_type "protein_coding"; transcript_name "Baz2a-203"; exon_number 12; exon_id "ENSMUSE00000272755.4"; level 2; protein_id "ENSMUSP00000151445.2"; transcript_support_level "5"; mgi_id "MGI:2151152"; tag "NAGNAG_splice_site"; tag "basic"; tag "Ensembl_canonical"; tag "GENCODE_Primary"; tag "appris_alternative_2"; havana_gene "OTTMUSG00000064927.1"; havana_transcript "OTTMUST00000158117.1";
chr10	HAVANA	CDS	127954824	127954889	0	+	0	gene_id "ENSMUSG00000040054.18"; transcript_id "ENSMUST00000217851.2"; gene_type "protein_coding"; gene_name "Baz2a"; transcript_type "protein_coding"; transcript_name "Baz2a-203"; exon_number 12; exon_id "ENSMUSE00000272755.4"; level 2; protein_id "ENSMUSP00000151445.2"; transcript_support_level "5"; mgi_id "MGI:2151152"; tag "NAGNAG_splice_site"; tag "basic"; tag "Ensembl_canonical"; tag "GENCODE_Primary"; tag "appris_alternative_2"; havana_gene "OTTMUSG00000064927.1"; havana_transcript "OTTMUST00000158117.1";
chr10	HAVANA	exon	127954824	127954889	0	+	.	gene_id "ENSMUSG00000040054.18"; transcript_id "ENSMUST00000220049.2"; gene_type "protein_coding"; gene_name "Baz2a"; transcript_type "protein_coding"; transcript_name "Baz2a-208"; exon_number 13; exon_id "ENSMUSE00000272755.4"; level 2; protein_id "ENSMUSP00000151961.2"; transcript_support_level "5"; mgi_id "MGI:2151152"; tag "basic"; tag "appris_principal_4"; tag "CCDS"; ccdsid "CCDS36088.1"; havana_gene "OTTMUSG00000064927.1"; havana_transcript "OTTMUST00000158119.1";
chr10	HAVANA	CDS	127954824	127954889	0	+	0	gene_id "ENSMUSG00000040054.18"; transcript_id "ENSMUST00000220049.2"; gene_type "protein_coding"; gene_name "Baz2a"; transcript_type "protein_coding"; transcript_name "Baz2a-208"; exon_number 13; exon_id "ENSMUSE00000272755.4"; level 2; protein_id "ENSMUSP00000151961.2"; transcript_support_level "5"; mgi_id "MGI:2151152"; tag "basic"; tag "appris_principal_4"; tag "CCDS"; ccdsid "CCDS36088.1"; havana_gene "OTTMUSG00000064927.1"; havana_transcript "OTTMUST00000158119.1";
chr10	HAVANA	exon	127954824	127954889	0	+	.	gene_id "ENSMUSG00000040054.18"; transcript_id "ENSMUST00000219072.2"; gene_type "protein_coding"; gene_name "Baz2a"; transcript_type "protein_coding"; transcript_name "Baz2a-205"; exon_number 13; exon_id "ENSMUSE00000272755.4"; level 2; protein_id "ENSMUSP00000151308.2"; transcript_support_level "1"; mgi_id "MGI:2151152"; tag "alternative_5_UTR"; tag "mRNA_end_NF"; tag "cds_end_NF"; havana_gene "OTTMUSG00000064927.1"; havana_transcript "OTTMUST00000158120.1";
chr10	HAVANA	CDS	127954824	127954889	0	+	0	gene_id "ENSMUSG00000040054.18"; transcript_id "ENSMUST00000219072.2"; gene_type "protein_coding"; gene_name "Baz2a"; transcript_type "protein_coding"; transcript_name "Baz2a-205"; exon_number 13; exon_id "ENSMUSE00000272755.4"; level 2; protein_id "ENSMUSP00000151308.2"; transcript_support_level "1"; mgi_id "MGI:2151152"; tag "alternative_5_UTR"; tag "mRNA_end_NF"; tag "cds_end_NF"; havana_gene "OTTMUSG00000064927.1"; havana_transcript "OTTMUST00000158120.1";
chr10	ENSEMBL	exon	127954824	127954889	0	+	.	gene_id "ENSMUSG00000040054.18"; transcript_id "ENSMUST00000045621.9"; gene_type "protein_coding"; gene_name "Baz2a"; transcript_type "protein_coding"; transcript_name "Baz2a-201"; exon_number 13; exon_id "ENSMUSE00000272755.4"; level 3; protein_id "ENSMUSP00000044359.9"; transcript_support_level "5"; mgi_id "MGI:2151152"; tag "basic"; tag "appris_principal_4"; tag "CCDS"; ccdsid "CCDS36088.1"; havana_gene "OTTMUSG00000064927.1";
chr10	ENSEMBL	CDS	127954824	127954889	0	+	0	gene_id "ENSMUSG00000040054.18"; transcript_id "ENSMUST00000045621.9"; gene_type "protein_coding"; gene_name "Baz2a"; transcript_type "protein_coding"; transcript_name "Baz2a-201"; exon_number 13; exon_id "ENSMUSE00000272755.4"; level 3; protein_id "ENSMUSP00000044359.9"; transcript_support_level "5"; mgi_id "MGI:2151152"; tag "basic"; tag "appris_principal_4"; tag "CCDS"; ccdsid "CCDS36088.1"; havana_gene "OTTMUSG00000064927.1";
chr10	ENSEMBL	exon	127954824	127954889	0	+	.	gene_id "ENSMUSG00000040054.18"; transcript_id "ENSMUST00000170054.9"; gene_type "protein_coding"; gene_name "Baz2a"; transcript_type "protein_coding"; transcript_name "Baz2a-202"; exon_number 13; exon_id "ENSMUSE00000272755.4"; level 3; protein_id "ENSMUSP00000129803.3"; transcript_support_level "5"; mgi_id "MGI:2151152"; tag "basic"; tag "appris_alternative_2"; havana_gene "OTTMUSG00000064927.1";
chr10	ENSEMBL	CDS	127954824	127954889	0	+	0	gene_id "ENSMUSG00000040054.18"; transcript_id "ENSMUST00000170054.9"; gene_type "protein_coding"; gene_name "Baz2a"; transcript_type "protein_coding"; transcript_name "Baz2a-202"; exon_number 13; exon_id "ENSMUSE00000272755.4"; level 3; protein_id "ENSMUSP00000129803.3"; transcript_support_level "5"; mgi_id "MGI:2151152"; tag "basic"; tag "appris_alternative_2"; havana_gene "OTTMUSG00000064927.1";
chr10	HAVANA	exon	127954824	127954889	0	+	.	gene_id "ENSMUSG00000040054.18"; transcript_id "ENSMUST00000219980.2"; gene_type "protein_coding"; gene_name "Baz2a"; transcript_type "retained_intron"; transcript_name "Baz2a-207"; exon_number 12; exon_id "ENSMUSE00001406319.2"; level 2; transcript_support_level "1"; mgi_id "MGI:2151152"; havana_gene "OTTMUSG00000064927.1"; havana_transcript "OTTMUST00000158121.1";
chr10	ENSEMBL_gcm37	exon	127954824	127954889	233.199380022822	+	.	gene_id "ENSMUSG00000040054.18"; transcript_id "ENSMUSG00000040054.18_tx_1"; exon_id "chr10_127954824_127954889_+"; exonnum "12"; txlen "8388";
chr10	ENSEMBL_gcm37	exon	127954824	127954889	0.37838174460421	+	.	gene_id "ENSMUSG00000040054.18"; transcript_id "ENSMUSG00000040054.18_tx_10"; exon_id "chr10_127954824_127954889_+"; exonnum "15"; txlen "9093";
chr10	ENSEMBL_gcm37	exon	127954824	127954889	0.37838174460421	+	.	gene_id "ENSMUSG00000040054.18"; transcript_id "ENSMUSG00000040054.18_tx_11"; exon_id "chr10_127954824_127954889_+"; exonnum "15"; txlen "9152";
chr10	ENSEMBL_gcm37	exon	127954824	127954889	16.8665772167039	+	.	gene_id "ENSMUSG00000040054.18"; transcript_id "ENSMUSG00000040054.18_tx_2"; exon_id "chr10_127954824_127954889_+"; exonnum "12"; txlen "8424";
chr10	ENSEMBL_gcm37	exon	127954824	127954889	12.2364376954211	+	.	gene_id "ENSMUSG00000040054.18"; transcript_id "ENSMUSG00000040054.18_tx_3"; exon_id "chr10_127954824_127954889_+"; exonnum "13"; txlen "8536";
chr10	ENSEMBL_gcm37	exon	127954824	127954889	11.4245761256101	+	.	gene_id "ENSMUSG00000040054.18"; transcript_id "ENSMUSG00000040054.18_tx_4"; exon_id "chr10_127954824_127954889_+"; exonnum "13"; txlen "8480";
chr10	ENSEMBL_gcm37	exon	127954824	127954889	10.5656233968446	+	.	gene_id "ENSMUSG00000040054.18"; transcript_id "ENSMUSG00000040054.18_tx_5"; exon_id "chr10_127954824_127954889_+"; exonnum "13"; txlen "8539";
chr10	ENSEMBL_gcm37	exon	127954824	127954889	5.21642613033724	+	.	gene_id "ENSMUSG00000040054.18"; transcript_id "ENSMUSG00000040054.18_tx_6"; exon_id "chr10_127954824_127954889_+"; exonnum "13"; txlen "8572";
chr10	ENSEMBL_gcm37	exon	127954824	127954889	3.86030961740866	+	.	gene_id "ENSMUSG00000040054.18"; transcript_id "ENSMUSG00000040054.18_tx_7"; exon_id "chr10_127954824_127954889_+"; exonnum "13"; txlen "8396";
chr10	ENSEMBL_gcm37	exon	127954824	127954889	3.09364433730612	+	.	gene_id "ENSMUSG00000040054.18"; transcript_id "ENSMUSG00000040054.18_tx_8"; exon_id "chr10_127954824_127954889_+"; exonnum "14"; txlen "8871";
chr10	ENSEMBL_gcm37	exon	127954824	127954889	2.95764748328315	+	.	gene_id "ENSMUSG00000040054.18"; transcript_id "ENSMUSG00000040054.18_tx_9"; exon_id "chr10_127954824_127954889_+"; exonnum "13"; txlen "8432";
chr10	HAVANA	exon	127955139	127955194	0	+	.	gene_id "ENSMUSG00000040054.18"; transcript_id "ENSMUST00000219072.2"; gene_type "protein_coding"; gene_name "Baz2a"; transcript_type "protein_coding"; transcript_name "Baz2a-205"; exon_number 14; exon_id "ENSMUSE00001411610.2"; level 2; protein_id "ENSMUSP00000151308.2"; transcript_support_level "1"; mgi_id "MGI:2151152"; tag "alternative_5_UTR"; tag "mRNA_end_NF"; tag "cds_end_NF"; havana_gene "OTTMUSG00000064927.1"; havana_transcript "OTTMUST00000158120.1";
chr10	HAVANA	CDS	127955139	127955194	0	+	0	gene_id "ENSMUSG00000040054.18"; transcript_id "ENSMUST00000219072.2"; gene_type "protein_coding"; gene_name "Baz2a"; transcript_type "protein_coding"; transcript_name "Baz2a-205"; exon_number 14; exon_id "ENSMUSE00001411610.2"; level 2; protein_id "ENSMUSP00000151308.2"; transcript_support_level "1"; mgi_id "MGI:2151152"; tag "alternative_5_UTR"; tag "mRNA_end_NF"; tag "cds_end_NF"; havana_gene "OTTMUSG00000064927.1"; havana_transcript "OTTMUST00000158120.1";
chr10	HAVANA	exon	127955139	127955209	0	+	.	gene_id "ENSMUSG00000040054.18"; transcript_id "ENSMUST00000219980.2"; gene_type "protein_coding"; gene_name "Baz2a"; transcript_type "retained_intron"; transcript_name "Baz2a-207"; exon_number 13; exon_id "ENSMUSE00001412305.2"; level 2; transcript_support_level "1"; mgi_id "MGI:2151152"; havana_gene "OTTMUSG00000064927.1"; havana_transcript "OTTMUST00000158121.1";
chr10	HAVANA	exon	127955139	127955369	0	+	.	gene_id "ENSMUSG00000040054.18"; transcript_id "ENSMUST00000238829.2"; gene_type "protein_coding"; gene_name "Baz2a"; transcript_type "protein_coding"; transcript_name "Baz2a-209"; exon_number 13; exon_id "ENSMUSE00000272747.4"; level 2; protein_id "ENSMUSP00000159065.2"; mgi_id "MGI:2151152"; tag "not_organism_supported"; tag "basic"; tag "appris_alternative_2"; havana_gene "OTTMUSG00000064927.1"; havana_transcript "OTTMUST00000181911.1";
chr10	HAVANA	CDS	127955139	127955369	0	+	0	gene_id "ENSMUSG00000040054.18"; transcript_id "ENSMUST00000238829.2"; gene_type "protein_coding"; gene_name "Baz2a"; transcript_type "protein_coding"; transcript_name "Baz2a-209"; exon_number 13; exon_id "ENSMUSE00000272747.4"; level 2; protein_id "ENSMUSP00000159065.2"; mgi_id "MGI:2151152"; tag "not_organism_supported"; tag "basic"; tag "appris_alternative_2"; havana_gene "OTTMUSG00000064927.1"; havana_transcript "OTTMUST00000181911.1";
chr10	HAVANA	exon	127955139	127955369	0	+	.	gene_id "ENSMUSG00000040054.18"; transcript_id "ENSMUST00000217851.2"; gene_type "protein_coding"; gene_name "Baz2a"; transcript_type "protein_coding"; transcript_name "Baz2a-203"; exon_number 13; exon_id "ENSMUSE00000272747.4"; level 2; protein_id "ENSMUSP00000151445.2"; transcript_support_level "5"; mgi_id "MGI:2151152"; tag "NAGNAG_splice_site"; tag "basic"; tag "Ensembl_canonical"; tag "GENCODE_Primary"; tag "appris_alternative_2"; havana_gene "OTTMUSG00000064927.1"; havana_transcript "OTTMUST00000158117.1";
chr10	HAVANA	CDS	127955139	127955369	0	+	0	gene_id "ENSMUSG00000040054.18"; transcript_id "ENSMUST00000217851.2"; gene_type "protein_coding"; gene_name "Baz2a"; transcript_type "protein_coding"; transcript_name "Baz2a-203"; exon_number 13; exon_id "ENSMUSE00000272747.4"; level 2; protein_id "ENSMUSP00000151445.2"; transcript_support_level "5"; mgi_id "MGI:2151152"; tag "NAGNAG_splice_site"; tag "basic"; tag "Ensembl_canonical"; tag "GENCODE_Primary"; tag "appris_alternative_2"; havana_gene "OTTMUSG00000064927.1"; havana_transcript "OTTMUST00000158117.1";
chr10	HAVANA	exon	127955139	127955369	0	+	.	gene_id "ENSMUSG00000040054.18"; transcript_id "ENSMUST00000220049.2"; gene_type "protein_coding"; gene_name "Baz2a"; transcript_type "protein_coding"; transcript_name "Baz2a-208"; exon_number 14; exon_id "ENSMUSE00000272747.4"; level 2; protein_id "ENSMUSP00000151961.2"; transcript_support_level "5"; mgi_id "MGI:2151152"; tag "basic"; tag "appris_principal_4"; tag "CCDS"; ccdsid "CCDS36088.1"; havana_gene "OTTMUSG00000064927.1"; havana_transcript "OTTMUST00000158119.1";
chr10	HAVANA	CDS	127955139	127955369	0	+	0	gene_id "ENSMUSG00000040054.18"; transcript_id "ENSMUST00000220049.2"; gene_type "protein_coding"; gene_name "Baz2a"; transcript_type "protein_coding"; transcript_name "Baz2a-208"; exon_number 14; exon_id "ENSMUSE00000272747.4"; level 2; protein_id "ENSMUSP00000151961.2"; transcript_support_level "5"; mgi_id "MGI:2151152"; tag "basic"; tag "appris_principal_4"; tag "CCDS"; ccdsid "CCDS36088.1"; havana_gene "OTTMUSG00000064927.1"; havana_transcript "OTTMUST00000158119.1";
chr10	ENSEMBL	exon	127955139	127955369	0	+	.	gene_id "ENSMUSG00000040054.18"; transcript_id "ENSMUST00000045621.9"; gene_type "protein_coding"; gene_name "Baz2a"; transcript_type "protein_coding"; transcript_name "Baz2a-201"; exon_number 14; exon_id "ENSMUSE00000272747.4"; level 3; protein_id "ENSMUSP00000044359.9"; transcript_support_level "5"; mgi_id "MGI:2151152"; tag "basic"; tag "appris_principal_4"; tag "CCDS"; ccdsid "CCDS36088.1"; havana_gene "OTTMUSG00000064927.1";
chr10	ENSEMBL	CDS	127955139	127955369	0	+	0	gene_id "ENSMUSG00000040054.18"; transcript_id "ENSMUST00000045621.9"; gene_type "protein_coding"; gene_name "Baz2a"; transcript_type "protein_coding"; transcript_name "Baz2a-201"; exon_number 14; exon_id "ENSMUSE00000272747.4"; level 3; protein_id "ENSMUSP00000044359.9"; transcript_support_level "5"; mgi_id "MGI:2151152"; tag "basic"; tag "appris_principal_4"; tag "CCDS"; ccdsid "CCDS36088.1"; havana_gene "OTTMUSG00000064927.1";
chr10	ENSEMBL	exon	127955139	127955369	0	+	.	gene_id "ENSMUSG00000040054.18"; transcript_id "ENSMUST00000170054.9"; gene_type "protein_coding"; gene_name "Baz2a"; transcript_type "protein_coding"; transcript_name "Baz2a-202"; exon_number 14; exon_id "ENSMUSE00000272747.4"; level 3; protein_id "ENSMUSP00000129803.3"; transcript_support_level "5"; mgi_id "MGI:2151152"; tag "basic"; tag "appris_alternative_2"; havana_gene "OTTMUSG00000064927.1";
chr10	ENSEMBL	CDS	127955139	127955369	0	+	0	gene_id "ENSMUSG00000040054.18"; transcript_id "ENSMUST00000170054.9"; gene_type "protein_coding"; gene_name "Baz2a"; transcript_type "protein_coding"; transcript_name "Baz2a-202"; exon_number 14; exon_id "ENSMUSE00000272747.4"; level 3; protein_id "ENSMUSP00000129803.3"; transcript_support_level "5"; mgi_id "MGI:2151152"; tag "basic"; tag "appris_alternative_2"; havana_gene "OTTMUSG00000064927.1";
chr10	ENSEMBL_gcm37	exon	127955139	127955369	233.199380022822	+	.	gene_id "ENSMUSG00000040054.18"; transcript_id "ENSMUSG00000040054.18_tx_1"; exon_id "chr10_127955139_127955369_+"; exonnum "13"; txlen "8388";
chr10	ENSEMBL_gcm37	exon	127955139	127955369	0.37838174460421	+	.	gene_id "ENSMUSG00000040054.18"; transcript_id "ENSMUSG00000040054.18_tx_10"; exon_id "chr10_127955139_127955369_+"; exonnum "16"; txlen "9093";
chr10	ENSEMBL_gcm37	exon	127955139	127955369	0.37838174460421	+	.	gene_id "ENSMUSG00000040054.18"; transcript_id "ENSMUSG00000040054.18_tx_11"; exon_id "chr10_127955139_127955369_+"; exonnum "16"; txlen "9152";
chr10	ENSEMBL_gcm37	exon	127955139	127955369	16.8665772167039	+	.	gene_id "ENSMUSG00000040054.18"; transcript_id "ENSMUSG00000040054.18_tx_2"; exon_id "chr10_127955139_127955369_+"; exonnum "13"; txlen "8424";
chr10	ENSEMBL_gcm37	exon	127955139	127955369	12.2364376954211	+	.	gene_id "ENSMUSG00000040054.18"; transcript_id "ENSMUSG00000040054.18_tx_3"; exon_id "chr10_127955139_127955369_+"; exonnum "14"; txlen "8536";
chr10	ENSEMBL_gcm37	exon	127955139	127955369	11.4245761256101	+	.	gene_id "ENSMUSG00000040054.18"; transcript_id "ENSMUSG00000040054.18_tx_4"; exon_id "chr10_127955139_127955369_+"; exonnum "14"; txlen "8480";
chr10	ENSEMBL_gcm37	exon	127955139	127955369	10.5656233968446	+	.	gene_id "ENSMUSG00000040054.18"; transcript_id "ENSMUSG00000040054.18_tx_5"; exon_id "chr10_127955139_127955369_+"; exonnum "14"; txlen "8539";
chr10	ENSEMBL_gcm37	exon	127955139	127955369	5.21642613033724	+	.	gene_id "ENSMUSG00000040054.18"; transcript_id "ENSMUSG00000040054.18_tx_6"; exon_id "chr10_127955139_127955369_+"; exonnum "14"; txlen "8572";
chr10	ENSEMBL_gcm37	exon	127955139	127955369	3.86030961740866	+	.	gene_id "ENSMUSG00000040054.18"; transcript_id "ENSMUSG00000040054.18_tx_7"; exon_id "chr10_127955139_127955369_+"; exonnum "14"; txlen "8396";
chr10	ENSEMBL_gcm37	exon	127955139	127955369	3.09364433730612	+	.	gene_id "ENSMUSG00000040054.18"; transcript_id "ENSMUSG00000040054.18_tx_8"; exon_id "chr10_127955139_127955369_+"; exonnum "15"; txlen "8871";
chr10	ENSEMBL_gcm37	exon	127955139	127955369	2.95764748328315	+	.	gene_id "ENSMUSG00000040054.18"; transcript_id "ENSMUSG00000040054.18_tx_9"; exon_id "chr10_127955139_127955369_+"; exonnum "14"; txlen "8432";
chr10	HAVANA	exon	127955493	127955747	0	+	.	gene_id "ENSMUSG00000040054.18"; transcript_id "ENSMUST00000238829.2"; gene_type "protein_coding"; gene_name "Baz2a"; transcript_type "protein_coding"; transcript_name "Baz2a-209"; exon_number 14; exon_id "ENSMUSE00000272740.4"; level 2; protein_id "ENSMUSP00000159065.2"; mgi_id "MGI:2151152"; tag "not_organism_supported"; tag "basic"; tag "appris_alternative_2"; havana_gene "OTTMUSG00000064927.1"; havana_transcript "OTTMUST00000181911.1";
chr10	HAVANA	CDS	127955493	127955747	0	+	0	gene_id "ENSMUSG00000040054.18"; transcript_id "ENSMUST00000238829.2"; gene_type "protein_coding"; gene_name "Baz2a"; transcript_type "protein_coding"; transcript_name "Baz2a-209"; exon_number 14; exon_id "ENSMUSE00000272740.4"; level 2; protein_id "ENSMUSP00000159065.2"; mgi_id "MGI:2151152"; tag "not_organism_supported"; tag "basic"; tag "appris_alternative_2"; havana_gene "OTTMUSG00000064927.1"; havana_transcript "OTTMUST00000181911.1";
chr10	HAVANA	exon	127955493	127955747	0	+	.	gene_id "ENSMUSG00000040054.18"; transcript_id "ENSMUST00000217851.2"; gene_type "protein_coding"; gene_name "Baz2a"; transcript_type "protein_coding"; transcript_name "Baz2a-203"; exon_number 14; exon_id "ENSMUSE00000272740.4"; level 2; protein_id "ENSMUSP00000151445.2"; transcript_support_level "5"; mgi_id "MGI:2151152"; tag "NAGNAG_splice_site"; tag "basic"; tag "Ensembl_canonical"; tag "GENCODE_Primary"; tag "appris_alternative_2"; havana_gene "OTTMUSG00000064927.1"; havana_transcript "OTTMUST00000158117.1";
chr10	HAVANA	CDS	127955493	127955747	0	+	0	gene_id "ENSMUSG00000040054.18"; transcript_id "ENSMUST00000217851.2"; gene_type "protein_coding"; gene_name "Baz2a"; transcript_type "protein_coding"; transcript_name "Baz2a-203"; exon_number 14; exon_id "ENSMUSE00000272740.4"; level 2; protein_id "ENSMUSP00000151445.2"; transcript_support_level "5"; mgi_id "MGI:2151152"; tag "NAGNAG_splice_site"; tag "basic"; tag "Ensembl_canonical"; tag "GENCODE_Primary"; tag "appris_alternative_2"; havana_gene "OTTMUSG00000064927.1"; havana_transcript "OTTMUST00000158117.1";
chr10	HAVANA	exon	127955493	127955747	0	+	.	gene_id "ENSMUSG00000040054.18"; transcript_id "ENSMUST00000220049.2"; gene_type "protein_coding"; gene_name "Baz2a"; transcript_type "protein_coding"; transcript_name "Baz2a-208"; exon_number 15; exon_id "ENSMUSE00000272740.4"; level 2; protein_id "ENSMUSP00000151961.2"; transcript_support_level "5"; mgi_id "MGI:2151152"; tag "basic"; tag "appris_principal_4"; tag "CCDS"; ccdsid "CCDS36088.1"; havana_gene "OTTMUSG00000064927.1"; havana_transcript "OTTMUST00000158119.1";
chr10	HAVANA	CDS	127955493	127955747	0	+	0	gene_id "ENSMUSG00000040054.18"; transcript_id "ENSMUST00000220049.2"; gene_type "protein_coding"; gene_name "Baz2a"; transcript_type "protein_coding"; transcript_name "Baz2a-208"; exon_number 15; exon_id "ENSMUSE00000272740.4"; level 2; protein_id "ENSMUSP00000151961.2"; transcript_support_level "5"; mgi_id "MGI:2151152"; tag "basic"; tag "appris_principal_4"; tag "CCDS"; ccdsid "CCDS36088.1"; havana_gene "OTTMUSG00000064927.1"; havana_transcript "OTTMUST00000158119.1";
chr10	ENSEMBL	exon	127955493	127955747	0	+	.	gene_id "ENSMUSG00000040054.18"; transcript_id "ENSMUST00000045621.9"; gene_type "protein_coding"; gene_name "Baz2a"; transcript_type "protein_coding"; transcript_name "Baz2a-201"; exon_number 15; exon_id "ENSMUSE00000272740.4"; level 3; protein_id "ENSMUSP00000044359.9"; transcript_support_level "5"; mgi_id "MGI:2151152"; tag "basic"; tag "appris_principal_4"; tag "CCDS"; ccdsid "CCDS36088.1"; havana_gene "OTTMUSG00000064927.1";
chr10	ENSEMBL	CDS	127955493	127955747	0	+	0	gene_id "ENSMUSG00000040054.18"; transcript_id "ENSMUST00000045621.9"; gene_type "protein_coding"; gene_name "Baz2a"; transcript_type "protein_coding"; transcript_name "Baz2a-201"; exon_number 15; exon_id "ENSMUSE00000272740.4"; level 3; protein_id "ENSMUSP00000044359.9"; transcript_support_level "5"; mgi_id "MGI:2151152"; tag "basic"; tag "appris_principal_4"; tag "CCDS"; ccdsid "CCDS36088.1"; havana_gene "OTTMUSG00000064927.1";
chr10	ENSEMBL	exon	127955493	127955747	0	+	.	gene_id "ENSMUSG00000040054.18"; transcript_id "ENSMUST00000170054.9"; gene_type "protein_coding"; gene_name "Baz2a"; transcript_type "protein_coding"; transcript_name "Baz2a-202"; exon_number 15; exon_id "ENSMUSE00000272740.4"; level 3; protein_id "ENSMUSP00000129803.3"; transcript_support_level "5"; mgi_id "MGI:2151152"; tag "basic"; tag "appris_alternative_2"; havana_gene "OTTMUSG00000064927.1";
chr10	ENSEMBL	CDS	127955493	127955747	0	+	0	gene_id "ENSMUSG00000040054.18"; transcript_id "ENSMUST00000170054.9"; gene_type "protein_coding"; gene_name "Baz2a"; transcript_type "protein_coding"; transcript_name "Baz2a-202"; exon_number 15; exon_id "ENSMUSE00000272740.4"; level 3; protein_id "ENSMUSP00000129803.3"; transcript_support_level "5"; mgi_id "MGI:2151152"; tag "basic"; tag "appris_alternative_2"; havana_gene "OTTMUSG00000064927.1";
chr10	ENSEMBL_gcm37	exon	127955493	127955747	233.199380022822	+	.	gene_id "ENSMUSG00000040054.18"; transcript_id "ENSMUSG00000040054.18_tx_1"; exon_id "chr10_127955493_127955747_+"; exonnum "14"; txlen "8388";
chr10	ENSEMBL_gcm37	exon	127955493	127955747	0.37838174460421	+	.	gene_id "ENSMUSG00000040054.18"; transcript_id "ENSMUSG00000040054.18_tx_10"; exon_id "chr10_127955493_127955747_+"; exonnum "17"; txlen "9093";
chr10	ENSEMBL_gcm37	exon	127955493	127955747	0.37838174460421	+	.	gene_id "ENSMUSG00000040054.18"; transcript_id "ENSMUSG00000040054.18_tx_11"; exon_id "chr10_127955493_127955747_+"; exonnum "17"; txlen "9152";
chr10	ENSEMBL_gcm37	exon	127955493	127955747	16.8665772167039	+	.	gene_id "ENSMUSG00000040054.18"; transcript_id "ENSMUSG00000040054.18_tx_2"; exon_id "chr10_127955493_127955747_+"; exonnum "14"; txlen "8424";
chr10	ENSEMBL_gcm37	exon	127955493	127955747	12.2364376954211	+	.	gene_id "ENSMUSG00000040054.18"; transcript_id "ENSMUSG00000040054.18_tx_3"; exon_id "chr10_127955493_127955747_+"; exonnum "15"; txlen "8536";
chr10	ENSEMBL_gcm37	exon	127955493	127955747	11.4245761256101	+	.	gene_id "ENSMUSG00000040054.18"; transcript_id "ENSMUSG00000040054.18_tx_4"; exon_id "chr10_127955493_127955747_+"; exonnum "15"; txlen "8480";
chr10	ENSEMBL_gcm37	exon	127955493	127955747	10.5656233968446	+	.	gene_id "ENSMUSG00000040054.18"; transcript_id "ENSMUSG00000040054.18_tx_5"; exon_id "chr10_127955493_127955747_+"; exonnum "15"; txlen "8539";
chr10	ENSEMBL_gcm37	exon	127955493	127955747	5.21642613033724	+	.	gene_id "ENSMUSG00000040054.18"; transcript_id "ENSMUSG00000040054.18_tx_6"; exon_id "chr10_127955493_127955747_+"; exonnum "15"; txlen "8572";
chr10	ENSEMBL_gcm37	exon	127955493	127955747	3.86030961740866	+	.	gene_id "ENSMUSG00000040054.18"; transcript_id "ENSMUSG00000040054.18_tx_7"; exon_id "chr10_127955493_127955747_+"; exonnum "15"; txlen "8396";
chr10	ENSEMBL_gcm37	exon	127955493	127955747	3.09364433730612	+	.	gene_id "ENSMUSG00000040054.18"; transcript_id "ENSMUSG00000040054.18_tx_8"; exon_id "chr10_127955493_127955747_+"; exonnum "16"; txlen "8871";
chr10	ENSEMBL_gcm37	exon	127955493	127955747	2.95764748328315	+	.	gene_id "ENSMUSG00000040054.18"; transcript_id "ENSMUSG00000040054.18_tx_9"; exon_id "chr10_127955493_127955747_+"; exonnum "15"; txlen "8432";
chr10	HAVANA	exon	127956980	127957194	0	+	.	gene_id "ENSMUSG00000040054.18"; transcript_id "ENSMUST00000238829.2"; gene_type "protein_coding"; gene_name "Baz2a"; transcript_type "protein_coding"; transcript_name "Baz2a-209"; exon_number 15; exon_id "ENSMUSE00000272733.4"; level 2; protein_id "ENSMUSP00000159065.2"; mgi_id "MGI:2151152"; tag "not_organism_supported"; tag "basic"; tag "appris_alternative_2"; havana_gene "OTTMUSG00000064927.1"; havana_transcript "OTTMUST00000181911.1";
chr10	HAVANA	CDS	127956980	127957194	0	+	0	gene_id "ENSMUSG00000040054.18"; transcript_id "ENSMUST00000238829.2"; gene_type "protein_coding"; gene_name "Baz2a"; transcript_type "protein_coding"; transcript_name "Baz2a-209"; exon_number 15; exon_id "ENSMUSE00000272733.4"; level 2; protein_id "ENSMUSP00000159065.2"; mgi_id "MGI:2151152"; tag "not_organism_supported"; tag "basic"; tag "appris_alternative_2"; havana_gene "OTTMUSG00000064927.1"; havana_transcript "OTTMUST00000181911.1";
chr10	HAVANA	exon	127956980	127957194	0	+	.	gene_id "ENSMUSG00000040054.18"; transcript_id "ENSMUST00000217851.2"; gene_type "protein_coding"; gene_name "Baz2a"; transcript_type "protein_coding"; transcript_name "Baz2a-203"; exon_number 15; exon_id "ENSMUSE00000272733.4"; level 2; protein_id "ENSMUSP00000151445.2"; transcript_support_level "5"; mgi_id "MGI:2151152"; tag "NAGNAG_splice_site"; tag "basic"; tag "Ensembl_canonical"; tag "GENCODE_Primary"; tag "appris_alternative_2"; havana_gene "OTTMUSG00000064927.1"; havana_transcript "OTTMUST00000158117.1";
chr10	HAVANA	CDS	127956980	127957194	0	+	0	gene_id "ENSMUSG00000040054.18"; transcript_id "ENSMUST00000217851.2"; gene_type "protein_coding"; gene_name "Baz2a"; transcript_type "protein_coding"; transcript_name "Baz2a-203"; exon_number 15; exon_id "ENSMUSE00000272733.4"; level 2; protein_id "ENSMUSP00000151445.2"; transcript_support_level "5"; mgi_id "MGI:2151152"; tag "NAGNAG_splice_site"; tag "basic"; tag "Ensembl_canonical"; tag "GENCODE_Primary"; tag "appris_alternative_2"; havana_gene "OTTMUSG00000064927.1"; havana_transcript "OTTMUST00000158117.1";
chr10	HAVANA	exon	127956980	127957194	0	+	.	gene_id "ENSMUSG00000040054.18"; transcript_id "ENSMUST00000220049.2"; gene_type "protein_coding"; gene_name "Baz2a"; transcript_type "protein_coding"; transcript_name "Baz2a-208"; exon_number 16; exon_id "ENSMUSE00000272733.4"; level 2; protein_id "ENSMUSP00000151961.2"; transcript_support_level "5"; mgi_id "MGI:2151152"; tag "basic"; tag "appris_principal_4"; tag "CCDS"; ccdsid "CCDS36088.1"; havana_gene "OTTMUSG00000064927.1"; havana_transcript "OTTMUST00000158119.1";
chr10	HAVANA	CDS	127956980	127957194	0	+	0	gene_id "ENSMUSG00000040054.18"; transcript_id "ENSMUST00000220049.2"; gene_type "protein_coding"; gene_name "Baz2a"; transcript_type "protein_coding"; transcript_name "Baz2a-208"; exon_number 16; exon_id "ENSMUSE00000272733.4"; level 2; protein_id "ENSMUSP00000151961.2"; transcript_support_level "5"; mgi_id "MGI:2151152"; tag "basic"; tag "appris_principal_4"; tag "CCDS"; ccdsid "CCDS36088.1"; havana_gene "OTTMUSG00000064927.1"; havana_transcript "OTTMUST00000158119.1";
chr10	ENSEMBL	exon	127956980	127957194	0	+	.	gene_id "ENSMUSG00000040054.18"; transcript_id "ENSMUST00000045621.9"; gene_type "protein_coding"; gene_name "Baz2a"; transcript_type "protein_coding"; transcript_name "Baz2a-201"; exon_number 16; exon_id "ENSMUSE00000272733.4"; level 3; protein_id "ENSMUSP00000044359.9"; transcript_support_level "5"; mgi_id "MGI:2151152"; tag "basic"; tag "appris_principal_4"; tag "CCDS"; ccdsid "CCDS36088.1"; havana_gene "OTTMUSG00000064927.1";
chr10	ENSEMBL	CDS	127956980	127957194	0	+	0	gene_id "ENSMUSG00000040054.18"; transcript_id "ENSMUST00000045621.9"; gene_type "protein_coding"; gene_name "Baz2a"; transcript_type "protein_coding"; transcript_name "Baz2a-201"; exon_number 16; exon_id "ENSMUSE00000272733.4"; level 3; protein_id "ENSMUSP00000044359.9"; transcript_support_level "5"; mgi_id "MGI:2151152"; tag "basic"; tag "appris_principal_4"; tag "CCDS"; ccdsid "CCDS36088.1"; havana_gene "OTTMUSG00000064927.1";
chr10	ENSEMBL	exon	127956980	127957194	0	+	.	gene_id "ENSMUSG00000040054.18"; transcript_id "ENSMUST00000170054.9"; gene_type "protein_coding"; gene_name "Baz2a"; transcript_type "protein_coding"; transcript_name "Baz2a-202"; exon_number 16; exon_id "ENSMUSE00000272733.4"; level 3; protein_id "ENSMUSP00000129803.3"; transcript_support_level "5"; mgi_id "MGI:2151152"; tag "basic"; tag "appris_alternative_2"; havana_gene "OTTMUSG00000064927.1";
chr10	ENSEMBL	CDS	127956980	127957194	0	+	0	gene_id "ENSMUSG00000040054.18"; transcript_id "ENSMUST00000170054.9"; gene_type "protein_coding"; gene_name "Baz2a"; transcript_type "protein_coding"; transcript_name "Baz2a-202"; exon_number 16; exon_id "ENSMUSE00000272733.4"; level 3; protein_id "ENSMUSP00000129803.3"; transcript_support_level "5"; mgi_id "MGI:2151152"; tag "basic"; tag "appris_alternative_2"; havana_gene "OTTMUSG00000064927.1";
chr10	ENSEMBL_gcm37	exon	127956980	127957194	233.199380022822	+	.	gene_id "ENSMUSG00000040054.18"; transcript_id "ENSMUSG00000040054.18_tx_1"; exon_id "chr10_127956980_127957194_+"; exonnum "15"; txlen "8388";
chr10	ENSEMBL_gcm37	exon	127956980	127957194	0.37838174460421	+	.	gene_id "ENSMUSG00000040054.18"; transcript_id "ENSMUSG00000040054.18_tx_10"; exon_id "chr10_127956980_127957194_+"; exonnum "18"; txlen "9093";
chr10	ENSEMBL_gcm37	exon	127956980	127957194	0.37838174460421	+	.	gene_id "ENSMUSG00000040054.18"; transcript_id "ENSMUSG00000040054.18_tx_11"; exon_id "chr10_127956980_127957194_+"; exonnum "18"; txlen "9152";
chr10	ENSEMBL_gcm37	exon	127956980	127957194	16.8665772167039	+	.	gene_id "ENSMUSG00000040054.18"; transcript_id "ENSMUSG00000040054.18_tx_2"; exon_id "chr10_127956980_127957194_+"; exonnum "15"; txlen "8424";
chr10	ENSEMBL_gcm37	exon	127956980	127957194	12.2364376954211	+	.	gene_id "ENSMUSG00000040054.18"; transcript_id "ENSMUSG00000040054.18_tx_3"; exon_id "chr10_127956980_127957194_+"; exonnum "16"; txlen "8536";
chr10	ENSEMBL_gcm37	exon	127956980	127957194	11.4245761256101	+	.	gene_id "ENSMUSG00000040054.18"; transcript_id "ENSMUSG00000040054.18_tx_4"; exon_id "chr10_127956980_127957194_+"; exonnum "16"; txlen "8480";
chr10	ENSEMBL_gcm37	exon	127956980	127957194	10.5656233968446	+	.	gene_id "ENSMUSG00000040054.18"; transcript_id "ENSMUSG00000040054.18_tx_5"; exon_id "chr10_127956980_127957194_+"; exonnum "16"; txlen "8539";
chr10	ENSEMBL_gcm37	exon	127956980	127957194	5.21642613033724	+	.	gene_id "ENSMUSG00000040054.18"; transcript_id "ENSMUSG00000040054.18_tx_6"; exon_id "chr10_127956980_127957194_+"; exonnum "16"; txlen "8572";
chr10	ENSEMBL_gcm37	exon	127956980	127957194	3.86030961740866	+	.	gene_id "ENSMUSG00000040054.18"; transcript_id "ENSMUSG00000040054.18_tx_7"; exon_id "chr10_127956980_127957194_+"; exonnum "16"; txlen "8396";
chr10	ENSEMBL_gcm37	exon	127956980	127957194	3.09364433730612	+	.	gene_id "ENSMUSG00000040054.18"; transcript_id "ENSMUSG00000040054.18_tx_8"; exon_id "chr10_127956980_127957194_+"; exonnum "17"; txlen "8871";
chr10	ENSEMBL_gcm37	exon	127956980	127957194	2.95764748328315	+	.	gene_id "ENSMUSG00000040054.18"; transcript_id "ENSMUSG00000040054.18_tx_9"; exon_id "chr10_127956980_127957194_+"; exonnum "16"; txlen "8432";
chr10	HAVANA	exon	127957460	127957534	0	+	.	gene_id "ENSMUSG00000040054.18"; transcript_id "ENSMUST00000238829.2"; gene_type "protein_coding"; gene_name "Baz2a"; transcript_type "protein_coding"; transcript_name "Baz2a-209"; exon_number 16; exon_id "ENSMUSE00000272723.4"; level 2; protein_id "ENSMUSP00000159065.2"; mgi_id "MGI:2151152"; tag "not_organism_supported"; tag "basic"; tag "appris_alternative_2"; havana_gene "OTTMUSG00000064927.1"; havana_transcript "OTTMUST00000181911.1";
chr10	HAVANA	CDS	127957460	127957534	0	+	1	gene_id "ENSMUSG00000040054.18"; transcript_id "ENSMUST00000238829.2"; gene_type "protein_coding"; gene_name "Baz2a"; transcript_type "protein_coding"; transcript_name "Baz2a-209"; exon_number 16; exon_id "ENSMUSE00000272723.4"; level 2; protein_id "ENSMUSP00000159065.2"; mgi_id "MGI:2151152"; tag "not_organism_supported"; tag "basic"; tag "appris_alternative_2"; havana_gene "OTTMUSG00000064927.1"; havana_transcript "OTTMUST00000181911.1";
chr10	HAVANA	exon	127957460	127957534	0	+	.	gene_id "ENSMUSG00000040054.18"; transcript_id "ENSMUST00000217851.2"; gene_type "protein_coding"; gene_name "Baz2a"; transcript_type "protein_coding"; transcript_name "Baz2a-203"; exon_number 16; exon_id "ENSMUSE00000272723.4"; level 2; protein_id "ENSMUSP00000151445.2"; transcript_support_level "5"; mgi_id "MGI:2151152"; tag "NAGNAG_splice_site"; tag "basic"; tag "Ensembl_canonical"; tag "GENCODE_Primary"; tag "appris_alternative_2"; havana_gene "OTTMUSG00000064927.1"; havana_transcript "OTTMUST00000158117.1";
chr10	HAVANA	CDS	127957460	127957534	0	+	1	gene_id "ENSMUSG00000040054.18"; transcript_id "ENSMUST00000217851.2"; gene_type "protein_coding"; gene_name "Baz2a"; transcript_type "protein_coding"; transcript_name "Baz2a-203"; exon_number 16; exon_id "ENSMUSE00000272723.4"; level 2; protein_id "ENSMUSP00000151445.2"; transcript_support_level "5"; mgi_id "MGI:2151152"; tag "NAGNAG_splice_site"; tag "basic"; tag "Ensembl_canonical"; tag "GENCODE_Primary"; tag "appris_alternative_2"; havana_gene "OTTMUSG00000064927.1"; havana_transcript "OTTMUST00000158117.1";
chr10	HAVANA	exon	127957460	127957534	0	+	.	gene_id "ENSMUSG00000040054.18"; transcript_id "ENSMUST00000220049.2"; gene_type "protein_coding"; gene_name "Baz2a"; transcript_type "protein_coding"; transcript_name "Baz2a-208"; exon_number 17; exon_id "ENSMUSE00000272723.4"; level 2; protein_id "ENSMUSP00000151961.2"; transcript_support_level "5"; mgi_id "MGI:2151152"; tag "basic"; tag "appris_principal_4"; tag "CCDS"; ccdsid "CCDS36088.1"; havana_gene "OTTMUSG00000064927.1"; havana_transcript "OTTMUST00000158119.1";
chr10	HAVANA	CDS	127957460	127957534	0	+	1	gene_id "ENSMUSG00000040054.18"; transcript_id "ENSMUST00000220049.2"; gene_type "protein_coding"; gene_name "Baz2a"; transcript_type "protein_coding"; transcript_name "Baz2a-208"; exon_number 17; exon_id "ENSMUSE00000272723.4"; level 2; protein_id "ENSMUSP00000151961.2"; transcript_support_level "5"; mgi_id "MGI:2151152"; tag "basic"; tag "appris_principal_4"; tag "CCDS"; ccdsid "CCDS36088.1"; havana_gene "OTTMUSG00000064927.1"; havana_transcript "OTTMUST00000158119.1";
chr10	ENSEMBL	exon	127957460	127957534	0	+	.	gene_id "ENSMUSG00000040054.18"; transcript_id "ENSMUST00000045621.9"; gene_type "protein_coding"; gene_name "Baz2a"; transcript_type "protein_coding"; transcript_name "Baz2a-201"; exon_number 17; exon_id "ENSMUSE00000272723.4"; level 3; protein_id "ENSMUSP00000044359.9"; transcript_support_level "5"; mgi_id "MGI:2151152"; tag "basic"; tag "appris_principal_4"; tag "CCDS"; ccdsid "CCDS36088.1"; havana_gene "OTTMUSG00000064927.1";
chr10	ENSEMBL	CDS	127957460	127957534	0	+	1	gene_id "ENSMUSG00000040054.18"; transcript_id "ENSMUST00000045621.9"; gene_type "protein_coding"; gene_name "Baz2a"; transcript_type "protein_coding"; transcript_name "Baz2a-201"; exon_number 17; exon_id "ENSMUSE00000272723.4"; level 3; protein_id "ENSMUSP00000044359.9"; transcript_support_level "5"; mgi_id "MGI:2151152"; tag "basic"; tag "appris_principal_4"; tag "CCDS"; ccdsid "CCDS36088.1"; havana_gene "OTTMUSG00000064927.1";
chr10	ENSEMBL	exon	127957460	127957534	0	+	.	gene_id "ENSMUSG00000040054.18"; transcript_id "ENSMUST00000170054.9"; gene_type "protein_coding"; gene_name "Baz2a"; transcript_type "protein_coding"; transcript_name "Baz2a-202"; exon_number 17; exon_id "ENSMUSE00000272723.4"; level 3; protein_id "ENSMUSP00000129803.3"; transcript_support_level "5"; mgi_id "MGI:2151152"; tag "basic"; tag "appris_alternative_2"; havana_gene "OTTMUSG00000064927.1";
chr10	ENSEMBL	CDS	127957460	127957534	0	+	1	gene_id "ENSMUSG00000040054.18"; transcript_id "ENSMUST00000170054.9"; gene_type "protein_coding"; gene_name "Baz2a"; transcript_type "protein_coding"; transcript_name "Baz2a-202"; exon_number 17; exon_id "ENSMUSE00000272723.4"; level 3; protein_id "ENSMUSP00000129803.3"; transcript_support_level "5"; mgi_id "MGI:2151152"; tag "basic"; tag "appris_alternative_2"; havana_gene "OTTMUSG00000064927.1";
chr10	ENSEMBL_gcm37	exon	127957460	127957534	233.199380022822	+	.	gene_id "ENSMUSG00000040054.18"; transcript_id "ENSMUSG00000040054.18_tx_1"; exon_id "chr10_127957460_127957534_+"; exonnum "16"; txlen "8388";
chr10	ENSEMBL_gcm37	exon	127957460	127957534	0.37838174460421	+	.	gene_id "ENSMUSG00000040054.18"; transcript_id "ENSMUSG00000040054.18_tx_10"; exon_id "chr10_127957460_127957534_+"; exonnum "19"; txlen "9093";
chr10	ENSEMBL_gcm37	exon	127957460	127957534	0.37838174460421	+	.	gene_id "ENSMUSG00000040054.18"; transcript_id "ENSMUSG00000040054.18_tx_11"; exon_id "chr10_127957460_127957534_+"; exonnum "19"; txlen "9152";
chr10	ENSEMBL_gcm37	exon	127957460	127957534	16.8665772167039	+	.	gene_id "ENSMUSG00000040054.18"; transcript_id "ENSMUSG00000040054.18_tx_2"; exon_id "chr10_127957460_127957534_+"; exonnum "16"; txlen "8424";
chr10	ENSEMBL_gcm37	exon	127957460	127957534	12.2364376954211	+	.	gene_id "ENSMUSG00000040054.18"; transcript_id "ENSMUSG00000040054.18_tx_3"; exon_id "chr10_127957460_127957534_+"; exonnum "17"; txlen "8536";
chr10	ENSEMBL_gcm37	exon	127957460	127957534	11.4245761256101	+	.	gene_id "ENSMUSG00000040054.18"; transcript_id "ENSMUSG00000040054.18_tx_4"; exon_id "chr10_127957460_127957534_+"; exonnum "17"; txlen "8480";
chr10	ENSEMBL_gcm37	exon	127957460	127957534	10.5656233968446	+	.	gene_id "ENSMUSG00000040054.18"; transcript_id "ENSMUSG00000040054.18_tx_5"; exon_id "chr10_127957460_127957534_+"; exonnum "17"; txlen "8539";
chr10	ENSEMBL_gcm37	exon	127957460	127957534	5.21642613033724	+	.	gene_id "ENSMUSG00000040054.18"; transcript_id "ENSMUSG00000040054.18_tx_6"; exon_id "chr10_127957460_127957534_+"; exonnum "17"; txlen "8572";
chr10	ENSEMBL_gcm37	exon	127957460	127957534	3.86030961740866	+	.	gene_id "ENSMUSG00000040054.18"; transcript_id "ENSMUSG00000040054.18_tx_7"; exon_id "chr10_127957460_127957534_+"; exonnum "17"; txlen "8396";
chr10	ENSEMBL_gcm37	exon	127957460	127957534	3.09364433730612	+	.	gene_id "ENSMUSG00000040054.18"; transcript_id "ENSMUSG00000040054.18_tx_8"; exon_id "chr10_127957460_127957534_+"; exonnum "18"; txlen "8871";
chr10	ENSEMBL_gcm37	exon	127957460	127957534	2.95764748328315	+	.	gene_id "ENSMUSG00000040054.18"; transcript_id "ENSMUSG00000040054.18_tx_9"; exon_id "chr10_127957460_127957534_+"; exonnum "17"; txlen "8432";
chr10	HAVANA	exon	127957669	127957849	0	+	.	gene_id "ENSMUSG00000040054.18"; transcript_id "ENSMUST00000238829.2"; gene_type "protein_coding"; gene_name "Baz2a"; transcript_type "protein_coding"; transcript_name "Baz2a-209"; exon_number 17; exon_id "ENSMUSE00000272717.4"; level 2; protein_id "ENSMUSP00000159065.2"; mgi_id "MGI:2151152"; tag "not_organism_supported"; tag "basic"; tag "appris_alternative_2"; havana_gene "OTTMUSG00000064927.1"; havana_transcript "OTTMUST00000181911.1";
chr10	HAVANA	CDS	127957669	127957849	0	+	1	gene_id "ENSMUSG00000040054.18"; transcript_id "ENSMUST00000238829.2"; gene_type "protein_coding"; gene_name "Baz2a"; transcript_type "protein_coding"; transcript_name "Baz2a-209"; exon_number 17; exon_id "ENSMUSE00000272717.4"; level 2; protein_id "ENSMUSP00000159065.2"; mgi_id "MGI:2151152"; tag "not_organism_supported"; tag "basic"; tag "appris_alternative_2"; havana_gene "OTTMUSG00000064927.1"; havana_transcript "OTTMUST00000181911.1";
chr10	HAVANA	exon	127957669	127957849	0	+	.	gene_id "ENSMUSG00000040054.18"; transcript_id "ENSMUST00000217851.2"; gene_type "protein_coding"; gene_name "Baz2a"; transcript_type "protein_coding"; transcript_name "Baz2a-203"; exon_number 17; exon_id "ENSMUSE00000272717.4"; level 2; protein_id "ENSMUSP00000151445.2"; transcript_support_level "5"; mgi_id "MGI:2151152"; tag "NAGNAG_splice_site"; tag "basic"; tag "Ensembl_canonical"; tag "GENCODE_Primary"; tag "appris_alternative_2"; havana_gene "OTTMUSG00000064927.1"; havana_transcript "OTTMUST00000158117.1";
chr10	HAVANA	CDS	127957669	127957849	0	+	1	gene_id "ENSMUSG00000040054.18"; transcript_id "ENSMUST00000217851.2"; gene_type "protein_coding"; gene_name "Baz2a"; transcript_type "protein_coding"; transcript_name "Baz2a-203"; exon_number 17; exon_id "ENSMUSE00000272717.4"; level 2; protein_id "ENSMUSP00000151445.2"; transcript_support_level "5"; mgi_id "MGI:2151152"; tag "NAGNAG_splice_site"; tag "basic"; tag "Ensembl_canonical"; tag "GENCODE_Primary"; tag "appris_alternative_2"; havana_gene "OTTMUSG00000064927.1"; havana_transcript "OTTMUST00000158117.1";
chr10	HAVANA	exon	127957669	127957849	0	+	.	gene_id "ENSMUSG00000040054.18"; transcript_id "ENSMUST00000220049.2"; gene_type "protein_coding"; gene_name "Baz2a"; transcript_type "protein_coding"; transcript_name "Baz2a-208"; exon_number 18; exon_id "ENSMUSE00000272717.4"; level 2; protein_id "ENSMUSP00000151961.2"; transcript_support_level "5"; mgi_id "MGI:2151152"; tag "basic"; tag "appris_principal_4"; tag "CCDS"; ccdsid "CCDS36088.1"; havana_gene "OTTMUSG00000064927.1"; havana_transcript "OTTMUST00000158119.1";
chr10	HAVANA	CDS	127957669	127957849	0	+	1	gene_id "ENSMUSG00000040054.18"; transcript_id "ENSMUST00000220049.2"; gene_type "protein_coding"; gene_name "Baz2a"; transcript_type "protein_coding"; transcript_name "Baz2a-208"; exon_number 18; exon_id "ENSMUSE00000272717.4"; level 2; protein_id "ENSMUSP00000151961.2"; transcript_support_level "5"; mgi_id "MGI:2151152"; tag "basic"; tag "appris_principal_4"; tag "CCDS"; ccdsid "CCDS36088.1"; havana_gene "OTTMUSG00000064927.1"; havana_transcript "OTTMUST00000158119.1";
chr10	ENSEMBL	exon	127957669	127957849	0	+	.	gene_id "ENSMUSG00000040054.18"; transcript_id "ENSMUST00000045621.9"; gene_type "protein_coding"; gene_name "Baz2a"; transcript_type "protein_coding"; transcript_name "Baz2a-201"; exon_number 18; exon_id "ENSMUSE00000272717.4"; level 3; protein_id "ENSMUSP00000044359.9"; transcript_support_level "5"; mgi_id "MGI:2151152"; tag "basic"; tag "appris_principal_4"; tag "CCDS"; ccdsid "CCDS36088.1"; havana_gene "OTTMUSG00000064927.1";
chr10	ENSEMBL	CDS	127957669	127957849	0	+	1	gene_id "ENSMUSG00000040054.18"; transcript_id "ENSMUST00000045621.9"; gene_type "protein_coding"; gene_name "Baz2a"; transcript_type "protein_coding"; transcript_name "Baz2a-201"; exon_number 18; exon_id "ENSMUSE00000272717.4"; level 3; protein_id "ENSMUSP00000044359.9"; transcript_support_level "5"; mgi_id "MGI:2151152"; tag "basic"; tag "appris_principal_4"; tag "CCDS"; ccdsid "CCDS36088.1"; havana_gene "OTTMUSG00000064927.1";
chr10	ENSEMBL	exon	127957669	127957849	0	+	.	gene_id "ENSMUSG00000040054.18"; transcript_id "ENSMUST00000170054.9"; gene_type "protein_coding"; gene_name "Baz2a"; transcript_type "protein_coding"; transcript_name "Baz2a-202"; exon_number 18; exon_id "ENSMUSE00000272717.4"; level 3; protein_id "ENSMUSP00000129803.3"; transcript_support_level "5"; mgi_id "MGI:2151152"; tag "basic"; tag "appris_alternative_2"; havana_gene "OTTMUSG00000064927.1";
chr10	ENSEMBL	CDS	127957669	127957849	0	+	1	gene_id "ENSMUSG00000040054.18"; transcript_id "ENSMUST00000170054.9"; gene_type "protein_coding"; gene_name "Baz2a"; transcript_type "protein_coding"; transcript_name "Baz2a-202"; exon_number 18; exon_id "ENSMUSE00000272717.4"; level 3; protein_id "ENSMUSP00000129803.3"; transcript_support_level "5"; mgi_id "MGI:2151152"; tag "basic"; tag "appris_alternative_2"; havana_gene "OTTMUSG00000064927.1";
chr10	ENSEMBL_gcm37	exon	127957669	127957849	233.199380022822	+	.	gene_id "ENSMUSG00000040054.18"; transcript_id "ENSMUSG00000040054.18_tx_1"; exon_id "chr10_127957669_127957849_+"; exonnum "17"; txlen "8388";
chr10	ENSEMBL_gcm37	exon	127957669	127957849	0.37838174460421	+	.	gene_id "ENSMUSG00000040054.18"; transcript_id "ENSMUSG00000040054.18_tx_10"; exon_id "chr10_127957669_127957849_+"; exonnum "20"; txlen "9093";
chr10	ENSEMBL_gcm37	exon	127957669	127957849	0.37838174460421	+	.	gene_id "ENSMUSG00000040054.18"; transcript_id "ENSMUSG00000040054.18_tx_11"; exon_id "chr10_127957669_127957849_+"; exonnum "20"; txlen "9152";
chr10	ENSEMBL_gcm37	exon	127957669	127957849	16.8665772167039	+	.	gene_id "ENSMUSG00000040054.18"; transcript_id "ENSMUSG00000040054.18_tx_2"; exon_id "chr10_127957669_127957849_+"; exonnum "17"; txlen "8424";
chr10	ENSEMBL_gcm37	exon	127957669	127957849	12.2364376954211	+	.	gene_id "ENSMUSG00000040054.18"; transcript_id "ENSMUSG00000040054.18_tx_3"; exon_id "chr10_127957669_127957849_+"; exonnum "18"; txlen "8536";
chr10	ENSEMBL_gcm37	exon	127957669	127957849	11.4245761256101	+	.	gene_id "ENSMUSG00000040054.18"; transcript_id "ENSMUSG00000040054.18_tx_4"; exon_id "chr10_127957669_127957849_+"; exonnum "18"; txlen "8480";
chr10	ENSEMBL_gcm37	exon	127957669	127957849	10.5656233968446	+	.	gene_id "ENSMUSG00000040054.18"; transcript_id "ENSMUSG00000040054.18_tx_5"; exon_id "chr10_127957669_127957849_+"; exonnum "18"; txlen "8539";
chr10	ENSEMBL_gcm37	exon	127957669	127957849	5.21642613033724	+	.	gene_id "ENSMUSG00000040054.18"; transcript_id "ENSMUSG00000040054.18_tx_6"; exon_id "chr10_127957669_127957849_+"; exonnum "18"; txlen "8572";
chr10	ENSEMBL_gcm37	exon	127957669	127957849	3.86030961740866	+	.	gene_id "ENSMUSG00000040054.18"; transcript_id "ENSMUSG00000040054.18_tx_7"; exon_id "chr10_127957669_127957849_+"; exonnum "18"; txlen "8396";
chr10	ENSEMBL_gcm37	exon	127957669	127957849	3.09364433730612	+	.	gene_id "ENSMUSG00000040054.18"; transcript_id "ENSMUSG00000040054.18_tx_8"; exon_id "chr10_127957669_127957849_+"; exonnum "19"; txlen "8871";
chr10	ENSEMBL_gcm37	exon	127957669	127957849	2.95764748328315	+	.	gene_id "ENSMUSG00000040054.18"; transcript_id "ENSMUSG00000040054.18_tx_9"; exon_id "chr10_127957669_127957849_+"; exonnum "18"; txlen "8432";
chr10	HAVANA	exon	127957937	127957996	0	+	.	gene_id "ENSMUSG00000040054.18"; transcript_id "ENSMUST00000238829.2"; gene_type "protein_coding"; gene_name "Baz2a"; transcript_type "protein_coding"; transcript_name "Baz2a-209"; exon_number 18; exon_id "ENSMUSE00000272710.4"; level 2; protein_id "ENSMUSP00000159065.2"; mgi_id "MGI:2151152"; tag "not_organism_supported"; tag "basic"; tag "appris_alternative_2"; havana_gene "OTTMUSG00000064927.1"; havana_transcript "OTTMUST00000181911.1";
chr10	HAVANA	CDS	127957937	127957996	0	+	0	gene_id "ENSMUSG00000040054.18"; transcript_id "ENSMUST00000238829.2"; gene_type "protein_coding"; gene_name "Baz2a"; transcript_type "protein_coding"; transcript_name "Baz2a-209"; exon_number 18; exon_id "ENSMUSE00000272710.4"; level 2; protein_id "ENSMUSP00000159065.2"; mgi_id "MGI:2151152"; tag "not_organism_supported"; tag "basic"; tag "appris_alternative_2"; havana_gene "OTTMUSG00000064927.1"; havana_transcript "OTTMUST00000181911.1";
chr10	HAVANA	exon	127957937	127957996	0	+	.	gene_id "ENSMUSG00000040054.18"; transcript_id "ENSMUST00000217851.2"; gene_type "protein_coding"; gene_name "Baz2a"; transcript_type "protein_coding"; transcript_name "Baz2a-203"; exon_number 18; exon_id "ENSMUSE00000272710.4"; level 2; protein_id "ENSMUSP00000151445.2"; transcript_support_level "5"; mgi_id "MGI:2151152"; tag "NAGNAG_splice_site"; tag "basic"; tag "Ensembl_canonical"; tag "GENCODE_Primary"; tag "appris_alternative_2"; havana_gene "OTTMUSG00000064927.1"; havana_transcript "OTTMUST00000158117.1";
chr10	HAVANA	CDS	127957937	127957996	0	+	0	gene_id "ENSMUSG00000040054.18"; transcript_id "ENSMUST00000217851.2"; gene_type "protein_coding"; gene_name "Baz2a"; transcript_type "protein_coding"; transcript_name "Baz2a-203"; exon_number 18; exon_id "ENSMUSE00000272710.4"; level 2; protein_id "ENSMUSP00000151445.2"; transcript_support_level "5"; mgi_id "MGI:2151152"; tag "NAGNAG_splice_site"; tag "basic"; tag "Ensembl_canonical"; tag "GENCODE_Primary"; tag "appris_alternative_2"; havana_gene "OTTMUSG00000064927.1"; havana_transcript "OTTMUST00000158117.1";
chr10	HAVANA	exon	127957937	127957996	0	+	.	gene_id "ENSMUSG00000040054.18"; transcript_id "ENSMUST00000220049.2"; gene_type "protein_coding"; gene_name "Baz2a"; transcript_type "protein_coding"; transcript_name "Baz2a-208"; exon_number 19; exon_id "ENSMUSE00000272710.4"; level 2; protein_id "ENSMUSP00000151961.2"; transcript_support_level "5"; mgi_id "MGI:2151152"; tag "basic"; tag "appris_principal_4"; tag "CCDS"; ccdsid "CCDS36088.1"; havana_gene "OTTMUSG00000064927.1"; havana_transcript "OTTMUST00000158119.1";
chr10	HAVANA	CDS	127957937	127957996	0	+	0	gene_id "ENSMUSG00000040054.18"; transcript_id "ENSMUST00000220049.2"; gene_type "protein_coding"; gene_name "Baz2a"; transcript_type "protein_coding"; transcript_name "Baz2a-208"; exon_number 19; exon_id "ENSMUSE00000272710.4"; level 2; protein_id "ENSMUSP00000151961.2"; transcript_support_level "5"; mgi_id "MGI:2151152"; tag "basic"; tag "appris_principal_4"; tag "CCDS"; ccdsid "CCDS36088.1"; havana_gene "OTTMUSG00000064927.1"; havana_transcript "OTTMUST00000158119.1";
chr10	ENSEMBL	exon	127957937	127957996	0	+	.	gene_id "ENSMUSG00000040054.18"; transcript_id "ENSMUST00000045621.9"; gene_type "protein_coding"; gene_name "Baz2a"; transcript_type "protein_coding"; transcript_name "Baz2a-201"; exon_number 19; exon_id "ENSMUSE00000272710.4"; level 3; protein_id "ENSMUSP00000044359.9"; transcript_support_level "5"; mgi_id "MGI:2151152"; tag "basic"; tag "appris_principal_4"; tag "CCDS"; ccdsid "CCDS36088.1"; havana_gene "OTTMUSG00000064927.1";
chr10	ENSEMBL	CDS	127957937	127957996	0	+	0	gene_id "ENSMUSG00000040054.18"; transcript_id "ENSMUST00000045621.9"; gene_type "protein_coding"; gene_name "Baz2a"; transcript_type "protein_coding"; transcript_name "Baz2a-201"; exon_number 19; exon_id "ENSMUSE00000272710.4"; level 3; protein_id "ENSMUSP00000044359.9"; transcript_support_level "5"; mgi_id "MGI:2151152"; tag "basic"; tag "appris_principal_4"; tag "CCDS"; ccdsid "CCDS36088.1"; havana_gene "OTTMUSG00000064927.1";
chr10	ENSEMBL	exon	127957937	127957996	0	+	.	gene_id "ENSMUSG00000040054.18"; transcript_id "ENSMUST00000170054.9"; gene_type "protein_coding"; gene_name "Baz2a"; transcript_type "protein_coding"; transcript_name "Baz2a-202"; exon_number 19; exon_id "ENSMUSE00000272710.4"; level 3; protein_id "ENSMUSP00000129803.3"; transcript_support_level "5"; mgi_id "MGI:2151152"; tag "basic"; tag "appris_alternative_2"; havana_gene "OTTMUSG00000064927.1";
chr10	ENSEMBL	CDS	127957937	127957996	0	+	0	gene_id "ENSMUSG00000040054.18"; transcript_id "ENSMUST00000170054.9"; gene_type "protein_coding"; gene_name "Baz2a"; transcript_type "protein_coding"; transcript_name "Baz2a-202"; exon_number 19; exon_id "ENSMUSE00000272710.4"; level 3; protein_id "ENSMUSP00000129803.3"; transcript_support_level "5"; mgi_id "MGI:2151152"; tag "basic"; tag "appris_alternative_2"; havana_gene "OTTMUSG00000064927.1";
chr10	ENSEMBL_gcm37	exon	127957937	127957996	233.199380022822	+	.	gene_id "ENSMUSG00000040054.18"; transcript_id "ENSMUSG00000040054.18_tx_1"; exon_id "chr10_127957937_127957996_+"; exonnum "18"; txlen "8388";
chr10	ENSEMBL_gcm37	exon	127957937	127957996	0.37838174460421	+	.	gene_id "ENSMUSG00000040054.18"; transcript_id "ENSMUSG00000040054.18_tx_10"; exon_id "chr10_127957937_127957996_+"; exonnum "21"; txlen "9093";
chr10	ENSEMBL_gcm37	exon	127957937	127957996	0.37838174460421	+	.	gene_id "ENSMUSG00000040054.18"; transcript_id "ENSMUSG00000040054.18_tx_11"; exon_id "chr10_127957937_127957996_+"; exonnum "21"; txlen "9152";
chr10	ENSEMBL_gcm37	exon	127957937	127957996	16.8665772167039	+	.	gene_id "ENSMUSG00000040054.18"; transcript_id "ENSMUSG00000040054.18_tx_2"; exon_id "chr10_127957937_127957996_+"; exonnum "18"; txlen "8424";
chr10	ENSEMBL_gcm37	exon	127957937	127957996	12.2364376954211	+	.	gene_id "ENSMUSG00000040054.18"; transcript_id "ENSMUSG00000040054.18_tx_3"; exon_id "chr10_127957937_127957996_+"; exonnum "19"; txlen "8536";
chr10	ENSEMBL_gcm37	exon	127957937	127957996	11.4245761256101	+	.	gene_id "ENSMUSG00000040054.18"; transcript_id "ENSMUSG00000040054.18_tx_4"; exon_id "chr10_127957937_127957996_+"; exonnum "19"; txlen "8480";
chr10	ENSEMBL_gcm37	exon	127957937	127957996	10.5656233968446	+	.	gene_id "ENSMUSG00000040054.18"; transcript_id "ENSMUSG00000040054.18_tx_5"; exon_id "chr10_127957937_127957996_+"; exonnum "19"; txlen "8539";
chr10	ENSEMBL_gcm37	exon	127957937	127957996	5.21642613033724	+	.	gene_id "ENSMUSG00000040054.18"; transcript_id "ENSMUSG00000040054.18_tx_6"; exon_id "chr10_127957937_127957996_+"; exonnum "19"; txlen "8572";
chr10	ENSEMBL_gcm37	exon	127957937	127957996	3.86030961740866	+	.	gene_id "ENSMUSG00000040054.18"; transcript_id "ENSMUSG00000040054.18_tx_7"; exon_id "chr10_127957937_127957996_+"; exonnum "19"; txlen "8396";
chr10	ENSEMBL_gcm37	exon	127957937	127957996	3.09364433730612	+	.	gene_id "ENSMUSG00000040054.18"; transcript_id "ENSMUSG00000040054.18_tx_8"; exon_id "chr10_127957937_127957996_+"; exonnum "20"; txlen "8871";
chr10	ENSEMBL_gcm37	exon	127957937	127957996	2.95764748328315	+	.	gene_id "ENSMUSG00000040054.18"; transcript_id "ENSMUSG00000040054.18_tx_9"; exon_id "chr10_127957937_127957996_+"; exonnum "19"; txlen "8432";
chr10	HAVANA	exon	127958175	127958319	0	+	.	gene_id "ENSMUSG00000040054.18"; transcript_id "ENSMUST00000238829.2"; gene_type "protein_coding"; gene_name "Baz2a"; transcript_type "protein_coding"; transcript_name "Baz2a-209"; exon_number 19; exon_id "ENSMUSE00000272698.4"; level 2; protein_id "ENSMUSP00000159065.2"; mgi_id "MGI:2151152"; tag "not_organism_supported"; tag "basic"; tag "appris_alternative_2"; havana_gene "OTTMUSG00000064927.1"; havana_transcript "OTTMUST00000181911.1";
chr10	HAVANA	CDS	127958175	127958319	0	+	0	gene_id "ENSMUSG00000040054.18"; transcript_id "ENSMUST00000238829.2"; gene_type "protein_coding"; gene_name "Baz2a"; transcript_type "protein_coding"; transcript_name "Baz2a-209"; exon_number 19; exon_id "ENSMUSE00000272698.4"; level 2; protein_id "ENSMUSP00000159065.2"; mgi_id "MGI:2151152"; tag "not_organism_supported"; tag "basic"; tag "appris_alternative_2"; havana_gene "OTTMUSG00000064927.1"; havana_transcript "OTTMUST00000181911.1";
chr10	HAVANA	exon	127958175	127958319	0	+	.	gene_id "ENSMUSG00000040054.18"; transcript_id "ENSMUST00000217851.2"; gene_type "protein_coding"; gene_name "Baz2a"; transcript_type "protein_coding"; transcript_name "Baz2a-203"; exon_number 19; exon_id "ENSMUSE00000272698.4"; level 2; protein_id "ENSMUSP00000151445.2"; transcript_support_level "5"; mgi_id "MGI:2151152"; tag "NAGNAG_splice_site"; tag "basic"; tag "Ensembl_canonical"; tag "GENCODE_Primary"; tag "appris_alternative_2"; havana_gene "OTTMUSG00000064927.1"; havana_transcript "OTTMUST00000158117.1";
chr10	HAVANA	CDS	127958175	127958319	0	+	0	gene_id "ENSMUSG00000040054.18"; transcript_id "ENSMUST00000217851.2"; gene_type "protein_coding"; gene_name "Baz2a"; transcript_type "protein_coding"; transcript_name "Baz2a-203"; exon_number 19; exon_id "ENSMUSE00000272698.4"; level 2; protein_id "ENSMUSP00000151445.2"; transcript_support_level "5"; mgi_id "MGI:2151152"; tag "NAGNAG_splice_site"; tag "basic"; tag "Ensembl_canonical"; tag "GENCODE_Primary"; tag "appris_alternative_2"; havana_gene "OTTMUSG00000064927.1"; havana_transcript "OTTMUST00000158117.1";
chr10	HAVANA	exon	127958175	127958319	0	+	.	gene_id "ENSMUSG00000040054.18"; transcript_id "ENSMUST00000220049.2"; gene_type "protein_coding"; gene_name "Baz2a"; transcript_type "protein_coding"; transcript_name "Baz2a-208"; exon_number 20; exon_id "ENSMUSE00000272698.4"; level 2; protein_id "ENSMUSP00000151961.2"; transcript_support_level "5"; mgi_id "MGI:2151152"; tag "basic"; tag "appris_principal_4"; tag "CCDS"; ccdsid "CCDS36088.1"; havana_gene "OTTMUSG00000064927.1"; havana_transcript "OTTMUST00000158119.1";
chr10	HAVANA	CDS	127958175	127958319	0	+	0	gene_id "ENSMUSG00000040054.18"; transcript_id "ENSMUST00000220049.2"; gene_type "protein_coding"; gene_name "Baz2a"; transcript_type "protein_coding"; transcript_name "Baz2a-208"; exon_number 20; exon_id "ENSMUSE00000272698.4"; level 2; protein_id "ENSMUSP00000151961.2"; transcript_support_level "5"; mgi_id "MGI:2151152"; tag "basic"; tag "appris_principal_4"; tag "CCDS"; ccdsid "CCDS36088.1"; havana_gene "OTTMUSG00000064927.1"; havana_transcript "OTTMUST00000158119.1";
chr10	ENSEMBL	exon	127958175	127958319	0	+	.	gene_id "ENSMUSG00000040054.18"; transcript_id "ENSMUST00000045621.9"; gene_type "protein_coding"; gene_name "Baz2a"; transcript_type "protein_coding"; transcript_name "Baz2a-201"; exon_number 20; exon_id "ENSMUSE00000272698.4"; level 3; protein_id "ENSMUSP00000044359.9"; transcript_support_level "5"; mgi_id "MGI:2151152"; tag "basic"; tag "appris_principal_4"; tag "CCDS"; ccdsid "CCDS36088.1"; havana_gene "OTTMUSG00000064927.1";
chr10	ENSEMBL	CDS	127958175	127958319	0	+	0	gene_id "ENSMUSG00000040054.18"; transcript_id "ENSMUST00000045621.9"; gene_type "protein_coding"; gene_name "Baz2a"; transcript_type "protein_coding"; transcript_name "Baz2a-201"; exon_number 20; exon_id "ENSMUSE00000272698.4"; level 3; protein_id "ENSMUSP00000044359.9"; transcript_support_level "5"; mgi_id "MGI:2151152"; tag "basic"; tag "appris_principal_4"; tag "CCDS"; ccdsid "CCDS36088.1"; havana_gene "OTTMUSG00000064927.1";
chr10	ENSEMBL	exon	127958175	127958319	0	+	.	gene_id "ENSMUSG00000040054.18"; transcript_id "ENSMUST00000170054.9"; gene_type "protein_coding"; gene_name "Baz2a"; transcript_type "protein_coding"; transcript_name "Baz2a-202"; exon_number 20; exon_id "ENSMUSE00000272698.4"; level 3; protein_id "ENSMUSP00000129803.3"; transcript_support_level "5"; mgi_id "MGI:2151152"; tag "basic"; tag "appris_alternative_2"; havana_gene "OTTMUSG00000064927.1";
chr10	ENSEMBL	CDS	127958175	127958319	0	+	0	gene_id "ENSMUSG00000040054.18"; transcript_id "ENSMUST00000170054.9"; gene_type "protein_coding"; gene_name "Baz2a"; transcript_type "protein_coding"; transcript_name "Baz2a-202"; exon_number 20; exon_id "ENSMUSE00000272698.4"; level 3; protein_id "ENSMUSP00000129803.3"; transcript_support_level "5"; mgi_id "MGI:2151152"; tag "basic"; tag "appris_alternative_2"; havana_gene "OTTMUSG00000064927.1";
chr10	ENSEMBL_gcm37	exon	127958175	127958319	233.199380022822	+	.	gene_id "ENSMUSG00000040054.18"; transcript_id "ENSMUSG00000040054.18_tx_1"; exon_id "chr10_127958175_127958319_+"; exonnum "19"; txlen "8388";
chr10	ENSEMBL_gcm37	exon	127958175	127958319	0.37838174460421	+	.	gene_id "ENSMUSG00000040054.18"; transcript_id "ENSMUSG00000040054.18_tx_10"; exon_id "chr10_127958175_127958319_+"; exonnum "22"; txlen "9093";
chr10	ENSEMBL_gcm37	exon	127958175	127958319	0.37838174460421	+	.	gene_id "ENSMUSG00000040054.18"; transcript_id "ENSMUSG00000040054.18_tx_11"; exon_id "chr10_127958175_127958319_+"; exonnum "22"; txlen "9152";
chr10	ENSEMBL_gcm37	exon	127958175	127958319	16.8665772167039	+	.	gene_id "ENSMUSG00000040054.18"; transcript_id "ENSMUSG00000040054.18_tx_2"; exon_id "chr10_127958175_127958319_+"; exonnum "19"; txlen "8424";
chr10	ENSEMBL_gcm37	exon	127958175	127958319	12.2364376954211	+	.	gene_id "ENSMUSG00000040054.18"; transcript_id "ENSMUSG00000040054.18_tx_3"; exon_id "chr10_127958175_127958319_+"; exonnum "20"; txlen "8536";
chr10	ENSEMBL_gcm37	exon	127958175	127958319	11.4245761256101	+	.	gene_id "ENSMUSG00000040054.18"; transcript_id "ENSMUSG00000040054.18_tx_4"; exon_id "chr10_127958175_127958319_+"; exonnum "20"; txlen "8480";
chr10	ENSEMBL_gcm37	exon	127958175	127958319	10.5656233968446	+	.	gene_id "ENSMUSG00000040054.18"; transcript_id "ENSMUSG00000040054.18_tx_5"; exon_id "chr10_127958175_127958319_+"; exonnum "20"; txlen "8539";
chr10	ENSEMBL_gcm37	exon	127958175	127958319	5.21642613033724	+	.	gene_id "ENSMUSG00000040054.18"; transcript_id "ENSMUSG00000040054.18_tx_6"; exon_id "chr10_127958175_127958319_+"; exonnum "20"; txlen "8572";
chr10	ENSEMBL_gcm37	exon	127958175	127958319	3.86030961740866	+	.	gene_id "ENSMUSG00000040054.18"; transcript_id "ENSMUSG00000040054.18_tx_7"; exon_id "chr10_127958175_127958319_+"; exonnum "20"; txlen "8396";
chr10	ENSEMBL_gcm37	exon	127958175	127958319	3.09364433730612	+	.	gene_id "ENSMUSG00000040054.18"; transcript_id "ENSMUSG00000040054.18_tx_8"; exon_id "chr10_127958175_127958319_+"; exonnum "21"; txlen "8871";
chr10	ENSEMBL_gcm37	exon	127958175	127958319	2.95764748328315	+	.	gene_id "ENSMUSG00000040054.18"; transcript_id "ENSMUSG00000040054.18_tx_9"; exon_id "chr10_127958175_127958319_+"; exonnum "20"; txlen "8432";
chr10	HAVANA	exon	127958893	127959524	0	+	.	gene_id "ENSMUSG00000040054.18"; transcript_id "ENSMUST00000238829.2"; gene_type "protein_coding"; gene_name "Baz2a"; transcript_type "protein_coding"; transcript_name "Baz2a-209"; exon_number 20; exon_id "ENSMUSE00000272690.4"; level 2; protein_id "ENSMUSP00000159065.2"; mgi_id "MGI:2151152"; tag "not_organism_supported"; tag "basic"; tag "appris_alternative_2"; havana_gene "OTTMUSG00000064927.1"; havana_transcript "OTTMUST00000181911.1";
chr10	HAVANA	CDS	127958893	127959524	0	+	2	gene_id "ENSMUSG00000040054.18"; transcript_id "ENSMUST00000238829.2"; gene_type "protein_coding"; gene_name "Baz2a"; transcript_type "protein_coding"; transcript_name "Baz2a-209"; exon_number 20; exon_id "ENSMUSE00000272690.4"; level 2; protein_id "ENSMUSP00000159065.2"; mgi_id "MGI:2151152"; tag "not_organism_supported"; tag "basic"; tag "appris_alternative_2"; havana_gene "OTTMUSG00000064927.1"; havana_transcript "OTTMUST00000181911.1";
chr10	HAVANA	exon	127958893	127959524	0	+	.	gene_id "ENSMUSG00000040054.18"; transcript_id "ENSMUST00000217851.2"; gene_type "protein_coding"; gene_name "Baz2a"; transcript_type "protein_coding"; transcript_name "Baz2a-203"; exon_number 20; exon_id "ENSMUSE00000272690.4"; level 2; protein_id "ENSMUSP00000151445.2"; transcript_support_level "5"; mgi_id "MGI:2151152"; tag "NAGNAG_splice_site"; tag "basic"; tag "Ensembl_canonical"; tag "GENCODE_Primary"; tag "appris_alternative_2"; havana_gene "OTTMUSG00000064927.1"; havana_transcript "OTTMUST00000158117.1";
chr10	HAVANA	CDS	127958893	127959524	0	+	2	gene_id "ENSMUSG00000040054.18"; transcript_id "ENSMUST00000217851.2"; gene_type "protein_coding"; gene_name "Baz2a"; transcript_type "protein_coding"; transcript_name "Baz2a-203"; exon_number 20; exon_id "ENSMUSE00000272690.4"; level 2; protein_id "ENSMUSP00000151445.2"; transcript_support_level "5"; mgi_id "MGI:2151152"; tag "NAGNAG_splice_site"; tag "basic"; tag "Ensembl_canonical"; tag "GENCODE_Primary"; tag "appris_alternative_2"; havana_gene "OTTMUSG00000064927.1"; havana_transcript "OTTMUST00000158117.1";
chr10	HAVANA	exon	127958893	127959524	0	+	.	gene_id "ENSMUSG00000040054.18"; transcript_id "ENSMUST00000220049.2"; gene_type "protein_coding"; gene_name "Baz2a"; transcript_type "protein_coding"; transcript_name "Baz2a-208"; exon_number 21; exon_id "ENSMUSE00000272690.4"; level 2; protein_id "ENSMUSP00000151961.2"; transcript_support_level "5"; mgi_id "MGI:2151152"; tag "basic"; tag "appris_principal_4"; tag "CCDS"; ccdsid "CCDS36088.1"; havana_gene "OTTMUSG00000064927.1"; havana_transcript "OTTMUST00000158119.1";
chr10	HAVANA	CDS	127958893	127959524	0	+	2	gene_id "ENSMUSG00000040054.18"; transcript_id "ENSMUST00000220049.2"; gene_type "protein_coding"; gene_name "Baz2a"; transcript_type "protein_coding"; transcript_name "Baz2a-208"; exon_number 21; exon_id "ENSMUSE00000272690.4"; level 2; protein_id "ENSMUSP00000151961.2"; transcript_support_level "5"; mgi_id "MGI:2151152"; tag "basic"; tag "appris_principal_4"; tag "CCDS"; ccdsid "CCDS36088.1"; havana_gene "OTTMUSG00000064927.1"; havana_transcript "OTTMUST00000158119.1";
chr10	ENSEMBL	exon	127958893	127959524	0	+	.	gene_id "ENSMUSG00000040054.18"; transcript_id "ENSMUST00000045621.9"; gene_type "protein_coding"; gene_name "Baz2a"; transcript_type "protein_coding"; transcript_name "Baz2a-201"; exon_number 21; exon_id "ENSMUSE00000272690.4"; level 3; protein_id "ENSMUSP00000044359.9"; transcript_support_level "5"; mgi_id "MGI:2151152"; tag "basic"; tag "appris_principal_4"; tag "CCDS"; ccdsid "CCDS36088.1"; havana_gene "OTTMUSG00000064927.1";
chr10	ENSEMBL	CDS	127958893	127959524	0	+	2	gene_id "ENSMUSG00000040054.18"; transcript_id "ENSMUST00000045621.9"; gene_type "protein_coding"; gene_name "Baz2a"; transcript_type "protein_coding"; transcript_name "Baz2a-201"; exon_number 21; exon_id "ENSMUSE00000272690.4"; level 3; protein_id "ENSMUSP00000044359.9"; transcript_support_level "5"; mgi_id "MGI:2151152"; tag "basic"; tag "appris_principal_4"; tag "CCDS"; ccdsid "CCDS36088.1"; havana_gene "OTTMUSG00000064927.1";
chr10	ENSEMBL	exon	127958893	127959524	0	+	.	gene_id "ENSMUSG00000040054.18"; transcript_id "ENSMUST00000170054.9"; gene_type "protein_coding"; gene_name "Baz2a"; transcript_type "protein_coding"; transcript_name "Baz2a-202"; exon_number 21; exon_id "ENSMUSE00000272690.4"; level 3; protein_id "ENSMUSP00000129803.3"; transcript_support_level "5"; mgi_id "MGI:2151152"; tag "basic"; tag "appris_alternative_2"; havana_gene "OTTMUSG00000064927.1";
chr10	ENSEMBL	CDS	127958893	127959524	0	+	2	gene_id "ENSMUSG00000040054.18"; transcript_id "ENSMUST00000170054.9"; gene_type "protein_coding"; gene_name "Baz2a"; transcript_type "protein_coding"; transcript_name "Baz2a-202"; exon_number 21; exon_id "ENSMUSE00000272690.4"; level 3; protein_id "ENSMUSP00000129803.3"; transcript_support_level "5"; mgi_id "MGI:2151152"; tag "basic"; tag "appris_alternative_2"; havana_gene "OTTMUSG00000064927.1";
chr10	ENSEMBL_gcm37	exon	127958893	127959524	233.199380022822	+	.	gene_id "ENSMUSG00000040054.18"; transcript_id "ENSMUSG00000040054.18_tx_1"; exon_id "chr10_127958893_127959524_+"; exonnum "20"; txlen "8388";
chr10	ENSEMBL_gcm37	exon	127958893	127959524	0.37838174460421	+	.	gene_id "ENSMUSG00000040054.18"; transcript_id "ENSMUSG00000040054.18_tx_10"; exon_id "chr10_127958893_127959524_+"; exonnum "23"; txlen "9093";
chr10	ENSEMBL_gcm37	exon	127958893	127959524	0.37838174460421	+	.	gene_id "ENSMUSG00000040054.18"; transcript_id "ENSMUSG00000040054.18_tx_11"; exon_id "chr10_127958893_127959524_+"; exonnum "23"; txlen "9152";
chr10	ENSEMBL_gcm37	exon	127958893	127959524	16.8665772167039	+	.	gene_id "ENSMUSG00000040054.18"; transcript_id "ENSMUSG00000040054.18_tx_2"; exon_id "chr10_127958893_127959524_+"; exonnum "20"; txlen "8424";
chr10	ENSEMBL_gcm37	exon	127958893	127959524	12.2364376954211	+	.	gene_id "ENSMUSG00000040054.18"; transcript_id "ENSMUSG00000040054.18_tx_3"; exon_id "chr10_127958893_127959524_+"; exonnum "21"; txlen "8536";
chr10	ENSEMBL_gcm37	exon	127958893	127959524	11.4245761256101	+	.	gene_id "ENSMUSG00000040054.18"; transcript_id "ENSMUSG00000040054.18_tx_4"; exon_id "chr10_127958893_127959524_+"; exonnum "21"; txlen "8480";
chr10	ENSEMBL_gcm37	exon	127958893	127959524	10.5656233968446	+	.	gene_id "ENSMUSG00000040054.18"; transcript_id "ENSMUSG00000040054.18_tx_5"; exon_id "chr10_127958893_127959524_+"; exonnum "21"; txlen "8539";
chr10	ENSEMBL_gcm37	exon	127958893	127959524	5.21642613033724	+	.	gene_id "ENSMUSG00000040054.18"; transcript_id "ENSMUSG00000040054.18_tx_6"; exon_id "chr10_127958893_127959524_+"; exonnum "21"; txlen "8572";
chr10	ENSEMBL_gcm37	exon	127958893	127959524	3.86030961740866	+	.	gene_id "ENSMUSG00000040054.18"; transcript_id "ENSMUSG00000040054.18_tx_7"; exon_id "chr10_127958893_127959524_+"; exonnum "21"; txlen "8396";
chr10	ENSEMBL_gcm37	exon	127958893	127959524	3.09364433730612	+	.	gene_id "ENSMUSG00000040054.18"; transcript_id "ENSMUSG00000040054.18_tx_8"; exon_id "chr10_127958893_127959524_+"; exonnum "22"; txlen "8871";
chr10	ENSEMBL_gcm37	exon	127958893	127959524	2.95764748328315	+	.	gene_id "ENSMUSG00000040054.18"; transcript_id "ENSMUSG00000040054.18_tx_9"; exon_id "chr10_127958893_127959524_+"; exonnum "21"; txlen "8432";
chr10	HAVANA	exon	127959635	127959857	0	+	.	gene_id "ENSMUSG00000040054.18"; transcript_id "ENSMUST00000238829.2"; gene_type "protein_coding"; gene_name "Baz2a"; transcript_type "protein_coding"; transcript_name "Baz2a-209"; exon_number 21; exon_id "ENSMUSE00000272684.4"; level 2; protein_id "ENSMUSP00000159065.2"; mgi_id "MGI:2151152"; tag "not_organism_supported"; tag "basic"; tag "appris_alternative_2"; havana_gene "OTTMUSG00000064927.1"; havana_transcript "OTTMUST00000181911.1";
chr10	HAVANA	CDS	127959635	127959857	0	+	0	gene_id "ENSMUSG00000040054.18"; transcript_id "ENSMUST00000238829.2"; gene_type "protein_coding"; gene_name "Baz2a"; transcript_type "protein_coding"; transcript_name "Baz2a-209"; exon_number 21; exon_id "ENSMUSE00000272684.4"; level 2; protein_id "ENSMUSP00000159065.2"; mgi_id "MGI:2151152"; tag "not_organism_supported"; tag "basic"; tag "appris_alternative_2"; havana_gene "OTTMUSG00000064927.1"; havana_transcript "OTTMUST00000181911.1";
chr10	HAVANA	exon	127959635	127959857	0	+	.	gene_id "ENSMUSG00000040054.18"; transcript_id "ENSMUST00000217851.2"; gene_type "protein_coding"; gene_name "Baz2a"; transcript_type "protein_coding"; transcript_name "Baz2a-203"; exon_number 21; exon_id "ENSMUSE00000272684.4"; level 2; protein_id "ENSMUSP00000151445.2"; transcript_support_level "5"; mgi_id "MGI:2151152"; tag "NAGNAG_splice_site"; tag "basic"; tag "Ensembl_canonical"; tag "GENCODE_Primary"; tag "appris_alternative_2"; havana_gene "OTTMUSG00000064927.1"; havana_transcript "OTTMUST00000158117.1";
chr10	HAVANA	CDS	127959635	127959857	0	+	0	gene_id "ENSMUSG00000040054.18"; transcript_id "ENSMUST00000217851.2"; gene_type "protein_coding"; gene_name "Baz2a"; transcript_type "protein_coding"; transcript_name "Baz2a-203"; exon_number 21; exon_id "ENSMUSE00000272684.4"; level 2; protein_id "ENSMUSP00000151445.2"; transcript_support_level "5"; mgi_id "MGI:2151152"; tag "NAGNAG_splice_site"; tag "basic"; tag "Ensembl_canonical"; tag "GENCODE_Primary"; tag "appris_alternative_2"; havana_gene "OTTMUSG00000064927.1"; havana_transcript "OTTMUST00000158117.1";
chr10	HAVANA	exon	127959635	127959857	0	+	.	gene_id "ENSMUSG00000040054.18"; transcript_id "ENSMUST00000220049.2"; gene_type "protein_coding"; gene_name "Baz2a"; transcript_type "protein_coding"; transcript_name "Baz2a-208"; exon_number 22; exon_id "ENSMUSE00000272684.4"; level 2; protein_id "ENSMUSP00000151961.2"; transcript_support_level "5"; mgi_id "MGI:2151152"; tag "basic"; tag "appris_principal_4"; tag "CCDS"; ccdsid "CCDS36088.1"; havana_gene "OTTMUSG00000064927.1"; havana_transcript "OTTMUST00000158119.1";
chr10	HAVANA	CDS	127959635	127959857	0	+	0	gene_id "ENSMUSG00000040054.18"; transcript_id "ENSMUST00000220049.2"; gene_type "protein_coding"; gene_name "Baz2a"; transcript_type "protein_coding"; transcript_name "Baz2a-208"; exon_number 22; exon_id "ENSMUSE00000272684.4"; level 2; protein_id "ENSMUSP00000151961.2"; transcript_support_level "5"; mgi_id "MGI:2151152"; tag "basic"; tag "appris_principal_4"; tag "CCDS"; ccdsid "CCDS36088.1"; havana_gene "OTTMUSG00000064927.1"; havana_transcript "OTTMUST00000158119.1";
chr10	ENSEMBL	exon	127959635	127959857	0	+	.	gene_id "ENSMUSG00000040054.18"; transcript_id "ENSMUST00000045621.9"; gene_type "protein_coding"; gene_name "Baz2a"; transcript_type "protein_coding"; transcript_name "Baz2a-201"; exon_number 22; exon_id "ENSMUSE00000272684.4"; level 3; protein_id "ENSMUSP00000044359.9"; transcript_support_level "5"; mgi_id "MGI:2151152"; tag "basic"; tag "appris_principal_4"; tag "CCDS"; ccdsid "CCDS36088.1"; havana_gene "OTTMUSG00000064927.1";
chr10	ENSEMBL	CDS	127959635	127959857	0	+	0	gene_id "ENSMUSG00000040054.18"; transcript_id "ENSMUST00000045621.9"; gene_type "protein_coding"; gene_name "Baz2a"; transcript_type "protein_coding"; transcript_name "Baz2a-201"; exon_number 22; exon_id "ENSMUSE00000272684.4"; level 3; protein_id "ENSMUSP00000044359.9"; transcript_support_level "5"; mgi_id "MGI:2151152"; tag "basic"; tag "appris_principal_4"; tag "CCDS"; ccdsid "CCDS36088.1"; havana_gene "OTTMUSG00000064927.1";
chr10	ENSEMBL	exon	127959635	127959857	0	+	.	gene_id "ENSMUSG00000040054.18"; transcript_id "ENSMUST00000170054.9"; gene_type "protein_coding"; gene_name "Baz2a"; transcript_type "protein_coding"; transcript_name "Baz2a-202"; exon_number 22; exon_id "ENSMUSE00000272684.4"; level 3; protein_id "ENSMUSP00000129803.3"; transcript_support_level "5"; mgi_id "MGI:2151152"; tag "basic"; tag "appris_alternative_2"; havana_gene "OTTMUSG00000064927.1";
chr10	ENSEMBL	CDS	127959635	127959857	0	+	0	gene_id "ENSMUSG00000040054.18"; transcript_id "ENSMUST00000170054.9"; gene_type "protein_coding"; gene_name "Baz2a"; transcript_type "protein_coding"; transcript_name "Baz2a-202"; exon_number 22; exon_id "ENSMUSE00000272684.4"; level 3; protein_id "ENSMUSP00000129803.3"; transcript_support_level "5"; mgi_id "MGI:2151152"; tag "basic"; tag "appris_alternative_2"; havana_gene "OTTMUSG00000064927.1";
chr10	ENSEMBL_gcm37	exon	127959635	127959857	233.199380022822	+	.	gene_id "ENSMUSG00000040054.18"; transcript_id "ENSMUSG00000040054.18_tx_1"; exon_id "chr10_127959635_127959857_+"; exonnum "21"; txlen "8388";
chr10	ENSEMBL_gcm37	exon	127959635	127959857	0.37838174460421	+	.	gene_id "ENSMUSG00000040054.18"; transcript_id "ENSMUSG00000040054.18_tx_10"; exon_id "chr10_127959635_127959857_+"; exonnum "24"; txlen "9093";
chr10	ENSEMBL_gcm37	exon	127959635	127959857	0.37838174460421	+	.	gene_id "ENSMUSG00000040054.18"; transcript_id "ENSMUSG00000040054.18_tx_11"; exon_id "chr10_127959635_127959857_+"; exonnum "24"; txlen "9152";
chr10	ENSEMBL_gcm37	exon	127959635	127959857	12.2364376954211	+	.	gene_id "ENSMUSG00000040054.18"; transcript_id "ENSMUSG00000040054.18_tx_3"; exon_id "chr10_127959635_127959857_+"; exonnum "22"; txlen "8536";
chr10	ENSEMBL_gcm37	exon	127959635	127959857	3.86030961740866	+	.	gene_id "ENSMUSG00000040054.18"; transcript_id "ENSMUSG00000040054.18_tx_7"; exon_id "chr10_127959635_127959857_+"; exonnum "22"; txlen "8396";
chr10	sragcm37_mid	exon	127959635	127959893	16.8665772167039	+	.	gene_id "ENSMUSG00000040054.18"; transcript_id "ENSMUSG00000040054.18_tx_2"; exon_id "chr10_127959635_127959893_+"; exonnum "21"; txlen "8424";
chr10	sragcm37_mid	exon	127959635	127959893	11.4245761256101	+	.	gene_id "ENSMUSG00000040054.18"; transcript_id "ENSMUSG00000040054.18_tx_4"; exon_id "chr10_127959635_127959893_+"; exonnum "22"; txlen "8480";
chr10	sragcm37_mid	exon	127959635	127959893	10.5656233968446	+	.	gene_id "ENSMUSG00000040054.18"; transcript_id "ENSMUSG00000040054.18_tx_5"; exon_id "chr10_127959635_127959893_+"; exonnum "22"; txlen "8539";
chr10	sragcm37_mid	exon	127959635	127959893	5.21642613033724	+	.	gene_id "ENSMUSG00000040054.18"; transcript_id "ENSMUSG00000040054.18_tx_6"; exon_id "chr10_127959635_127959893_+"; exonnum "22"; txlen "8572";
chr10	sragcm37_mid	exon	127959635	127959893	3.09364433730612	+	.	gene_id "ENSMUSG00000040054.18"; transcript_id "ENSMUSG00000040054.18_tx_8"; exon_id "chr10_127959635_127959893_+"; exonnum "23"; txlen "8871";
chr10	sragcm37_mid	exon	127959635	127959893	2.95764748328315	+	.	gene_id "ENSMUSG00000040054.18"; transcript_id "ENSMUSG00000040054.18_tx_9"; exon_id "chr10_127959635_127959893_+"; exonnum "22"; txlen "8432";
chr10	HAVANA	exon	127959976	127960131	0	+	.	gene_id "ENSMUSG00000040054.18"; transcript_id "ENSMUST00000238829.2"; gene_type "protein_coding"; gene_name "Baz2a"; transcript_type "protein_coding"; transcript_name "Baz2a-209"; exon_number 22; exon_id "ENSMUSE00000272674.4"; level 2; protein_id "ENSMUSP00000159065.2"; mgi_id "MGI:2151152"; tag "not_organism_supported"; tag "basic"; tag "appris_alternative_2"; havana_gene "OTTMUSG00000064927.1"; havana_transcript "OTTMUST00000181911.1";
chr10	HAVANA	CDS	127959976	127960131	0	+	2	gene_id "ENSMUSG00000040054.18"; transcript_id "ENSMUST00000238829.2"; gene_type "protein_coding"; gene_name "Baz2a"; transcript_type "protein_coding"; transcript_name "Baz2a-209"; exon_number 22; exon_id "ENSMUSE00000272674.4"; level 2; protein_id "ENSMUSP00000159065.2"; mgi_id "MGI:2151152"; tag "not_organism_supported"; tag "basic"; tag "appris_alternative_2"; havana_gene "OTTMUSG00000064927.1"; havana_transcript "OTTMUST00000181911.1";
chr10	HAVANA	exon	127959976	127960131	0	+	.	gene_id "ENSMUSG00000040054.18"; transcript_id "ENSMUST00000217851.2"; gene_type "protein_coding"; gene_name "Baz2a"; transcript_type "protein_coding"; transcript_name "Baz2a-203"; exon_number 22; exon_id "ENSMUSE00000272674.4"; level 2; protein_id "ENSMUSP00000151445.2"; transcript_support_level "5"; mgi_id "MGI:2151152"; tag "NAGNAG_splice_site"; tag "basic"; tag "Ensembl_canonical"; tag "GENCODE_Primary"; tag "appris_alternative_2"; havana_gene "OTTMUSG00000064927.1"; havana_transcript "OTTMUST00000158117.1";
chr10	HAVANA	CDS	127959976	127960131	0	+	2	gene_id "ENSMUSG00000040054.18"; transcript_id "ENSMUST00000217851.2"; gene_type "protein_coding"; gene_name "Baz2a"; transcript_type "protein_coding"; transcript_name "Baz2a-203"; exon_number 22; exon_id "ENSMUSE00000272674.4"; level 2; protein_id "ENSMUSP00000151445.2"; transcript_support_level "5"; mgi_id "MGI:2151152"; tag "NAGNAG_splice_site"; tag "basic"; tag "Ensembl_canonical"; tag "GENCODE_Primary"; tag "appris_alternative_2"; havana_gene "OTTMUSG00000064927.1"; havana_transcript "OTTMUST00000158117.1";
chr10	HAVANA	exon	127959976	127960131	0	+	.	gene_id "ENSMUSG00000040054.18"; transcript_id "ENSMUST00000220049.2"; gene_type "protein_coding"; gene_name "Baz2a"; transcript_type "protein_coding"; transcript_name "Baz2a-208"; exon_number 23; exon_id "ENSMUSE00000272674.4"; level 2; protein_id "ENSMUSP00000151961.2"; transcript_support_level "5"; mgi_id "MGI:2151152"; tag "basic"; tag "appris_principal_4"; tag "CCDS"; ccdsid "CCDS36088.1"; havana_gene "OTTMUSG00000064927.1"; havana_transcript "OTTMUST00000158119.1";
chr10	HAVANA	CDS	127959976	127960131	0	+	2	gene_id "ENSMUSG00000040054.18"; transcript_id "ENSMUST00000220049.2"; gene_type "protein_coding"; gene_name "Baz2a"; transcript_type "protein_coding"; transcript_name "Baz2a-208"; exon_number 23; exon_id "ENSMUSE00000272674.4"; level 2; protein_id "ENSMUSP00000151961.2"; transcript_support_level "5"; mgi_id "MGI:2151152"; tag "basic"; tag "appris_principal_4"; tag "CCDS"; ccdsid "CCDS36088.1"; havana_gene "OTTMUSG00000064927.1"; havana_transcript "OTTMUST00000158119.1";
chr10	ENSEMBL	exon	127959976	127960131	0	+	.	gene_id "ENSMUSG00000040054.18"; transcript_id "ENSMUST00000045621.9"; gene_type "protein_coding"; gene_name "Baz2a"; transcript_type "protein_coding"; transcript_name "Baz2a-201"; exon_number 23; exon_id "ENSMUSE00000272674.4"; level 3; protein_id "ENSMUSP00000044359.9"; transcript_support_level "5"; mgi_id "MGI:2151152"; tag "basic"; tag "appris_principal_4"; tag "CCDS"; ccdsid "CCDS36088.1"; havana_gene "OTTMUSG00000064927.1";
chr10	ENSEMBL	CDS	127959976	127960131	0	+	2	gene_id "ENSMUSG00000040054.18"; transcript_id "ENSMUST00000045621.9"; gene_type "protein_coding"; gene_name "Baz2a"; transcript_type "protein_coding"; transcript_name "Baz2a-201"; exon_number 23; exon_id "ENSMUSE00000272674.4"; level 3; protein_id "ENSMUSP00000044359.9"; transcript_support_level "5"; mgi_id "MGI:2151152"; tag "basic"; tag "appris_principal_4"; tag "CCDS"; ccdsid "CCDS36088.1"; havana_gene "OTTMUSG00000064927.1";
chr10	ENSEMBL	exon	127959976	127960131	0	+	.	gene_id "ENSMUSG00000040054.18"; transcript_id "ENSMUST00000170054.9"; gene_type "protein_coding"; gene_name "Baz2a"; transcript_type "protein_coding"; transcript_name "Baz2a-202"; exon_number 23; exon_id "ENSMUSE00000272674.4"; level 3; protein_id "ENSMUSP00000129803.3"; transcript_support_level "5"; mgi_id "MGI:2151152"; tag "basic"; tag "appris_alternative_2"; havana_gene "OTTMUSG00000064927.1";
chr10	ENSEMBL	CDS	127959976	127960131	0	+	2	gene_id "ENSMUSG00000040054.18"; transcript_id "ENSMUST00000170054.9"; gene_type "protein_coding"; gene_name "Baz2a"; transcript_type "protein_coding"; transcript_name "Baz2a-202"; exon_number 23; exon_id "ENSMUSE00000272674.4"; level 3; protein_id "ENSMUSP00000129803.3"; transcript_support_level "5"; mgi_id "MGI:2151152"; tag "basic"; tag "appris_alternative_2"; havana_gene "OTTMUSG00000064927.1";
chr10	ENSEMBL_gcm37	exon	127959976	127960131	233.199380022822	+	.	gene_id "ENSMUSG00000040054.18"; transcript_id "ENSMUSG00000040054.18_tx_1"; exon_id "chr10_127959976_127960131_+"; exonnum "22"; txlen "8388";
chr10	ENSEMBL_gcm37	exon	127959976	127960131	0.37838174460421	+	.	gene_id "ENSMUSG00000040054.18"; transcript_id "ENSMUSG00000040054.18_tx_10"; exon_id "chr10_127959976_127960131_+"; exonnum "25"; txlen "9093";
chr10	ENSEMBL_gcm37	exon	127959976	127960131	0.37838174460421	+	.	gene_id "ENSMUSG00000040054.18"; transcript_id "ENSMUSG00000040054.18_tx_11"; exon_id "chr10_127959976_127960131_+"; exonnum "25"; txlen "9152";
chr10	ENSEMBL_gcm37	exon	127959976	127960131	16.8665772167039	+	.	gene_id "ENSMUSG00000040054.18"; transcript_id "ENSMUSG00000040054.18_tx_2"; exon_id "chr10_127959976_127960131_+"; exonnum "22"; txlen "8424";
chr10	ENSEMBL_gcm37	exon	127959976	127960131	12.2364376954211	+	.	gene_id "ENSMUSG00000040054.18"; transcript_id "ENSMUSG00000040054.18_tx_3"; exon_id "chr10_127959976_127960131_+"; exonnum "23"; txlen "8536";
chr10	ENSEMBL_gcm37	exon	127959976	127960131	11.4245761256101	+	.	gene_id "ENSMUSG00000040054.18"; transcript_id "ENSMUSG00000040054.18_tx_4"; exon_id "chr10_127959976_127960131_+"; exonnum "23"; txlen "8480";
chr10	ENSEMBL_gcm37	exon	127959976	127960131	10.5656233968446	+	.	gene_id "ENSMUSG00000040054.18"; transcript_id "ENSMUSG00000040054.18_tx_5"; exon_id "chr10_127959976_127960131_+"; exonnum "23"; txlen "8539";
chr10	ENSEMBL_gcm37	exon	127959976	127960131	5.21642613033724	+	.	gene_id "ENSMUSG00000040054.18"; transcript_id "ENSMUSG00000040054.18_tx_6"; exon_id "chr10_127959976_127960131_+"; exonnum "23"; txlen "8572";
chr10	ENSEMBL_gcm37	exon	127959976	127960131	3.86030961740866	+	.	gene_id "ENSMUSG00000040054.18"; transcript_id "ENSMUSG00000040054.18_tx_7"; exon_id "chr10_127959976_127960131_+"; exonnum "23"; txlen "8396";
chr10	ENSEMBL_gcm37	exon	127959976	127960131	3.09364433730612	+	.	gene_id "ENSMUSG00000040054.18"; transcript_id "ENSMUSG00000040054.18_tx_8"; exon_id "chr10_127959976_127960131_+"; exonnum "24"; txlen "8871";
chr10	ENSEMBL_gcm37	exon	127959976	127960131	2.95764748328315	+	.	gene_id "ENSMUSG00000040054.18"; transcript_id "ENSMUSG00000040054.18_tx_9"; exon_id "chr10_127959976_127960131_+"; exonnum "23"; txlen "8432";
chr10	HAVANA	exon	127960204	127960355	0	+	.	gene_id "ENSMUSG00000040054.18"; transcript_id "ENSMUST00000238829.2"; gene_type "protein_coding"; gene_name "Baz2a"; transcript_type "protein_coding"; transcript_name "Baz2a-209"; exon_number 23; exon_id "ENSMUSE00000272667.4"; level 2; protein_id "ENSMUSP00000159065.2"; mgi_id "MGI:2151152"; tag "not_organism_supported"; tag "basic"; tag "appris_alternative_2"; havana_gene "OTTMUSG00000064927.1"; havana_transcript "OTTMUST00000181911.1";
chr10	HAVANA	CDS	127960204	127960355	0	+	2	gene_id "ENSMUSG00000040054.18"; transcript_id "ENSMUST00000238829.2"; gene_type "protein_coding"; gene_name "Baz2a"; transcript_type "protein_coding"; transcript_name "Baz2a-209"; exon_number 23; exon_id "ENSMUSE00000272667.4"; level 2; protein_id "ENSMUSP00000159065.2"; mgi_id "MGI:2151152"; tag "not_organism_supported"; tag "basic"; tag "appris_alternative_2"; havana_gene "OTTMUSG00000064927.1"; havana_transcript "OTTMUST00000181911.1";
chr10	HAVANA	exon	127960204	127960355	0	+	.	gene_id "ENSMUSG00000040054.18"; transcript_id "ENSMUST00000217851.2"; gene_type "protein_coding"; gene_name "Baz2a"; transcript_type "protein_coding"; transcript_name "Baz2a-203"; exon_number 23; exon_id "ENSMUSE00000272667.4"; level 2; protein_id "ENSMUSP00000151445.2"; transcript_support_level "5"; mgi_id "MGI:2151152"; tag "NAGNAG_splice_site"; tag "basic"; tag "Ensembl_canonical"; tag "GENCODE_Primary"; tag "appris_alternative_2"; havana_gene "OTTMUSG00000064927.1"; havana_transcript "OTTMUST00000158117.1";
chr10	HAVANA	CDS	127960204	127960355	0	+	2	gene_id "ENSMUSG00000040054.18"; transcript_id "ENSMUST00000217851.2"; gene_type "protein_coding"; gene_name "Baz2a"; transcript_type "protein_coding"; transcript_name "Baz2a-203"; exon_number 23; exon_id "ENSMUSE00000272667.4"; level 2; protein_id "ENSMUSP00000151445.2"; transcript_support_level "5"; mgi_id "MGI:2151152"; tag "NAGNAG_splice_site"; tag "basic"; tag "Ensembl_canonical"; tag "GENCODE_Primary"; tag "appris_alternative_2"; havana_gene "OTTMUSG00000064927.1"; havana_transcript "OTTMUST00000158117.1";
chr10	HAVANA	exon	127960204	127960355	0	+	.	gene_id "ENSMUSG00000040054.18"; transcript_id "ENSMUST00000220049.2"; gene_type "protein_coding"; gene_name "Baz2a"; transcript_type "protein_coding"; transcript_name "Baz2a-208"; exon_number 24; exon_id "ENSMUSE00000272667.4"; level 2; protein_id "ENSMUSP00000151961.2"; transcript_support_level "5"; mgi_id "MGI:2151152"; tag "basic"; tag "appris_principal_4"; tag "CCDS"; ccdsid "CCDS36088.1"; havana_gene "OTTMUSG00000064927.1"; havana_transcript "OTTMUST00000158119.1";
chr10	HAVANA	CDS	127960204	127960355	0	+	2	gene_id "ENSMUSG00000040054.18"; transcript_id "ENSMUST00000220049.2"; gene_type "protein_coding"; gene_name "Baz2a"; transcript_type "protein_coding"; transcript_name "Baz2a-208"; exon_number 24; exon_id "ENSMUSE00000272667.4"; level 2; protein_id "ENSMUSP00000151961.2"; transcript_support_level "5"; mgi_id "MGI:2151152"; tag "basic"; tag "appris_principal_4"; tag "CCDS"; ccdsid "CCDS36088.1"; havana_gene "OTTMUSG00000064927.1"; havana_transcript "OTTMUST00000158119.1";
chr10	ENSEMBL	exon	127960204	127960355	0	+	.	gene_id "ENSMUSG00000040054.18"; transcript_id "ENSMUST00000045621.9"; gene_type "protein_coding"; gene_name "Baz2a"; transcript_type "protein_coding"; transcript_name "Baz2a-201"; exon_number 24; exon_id "ENSMUSE00000272667.4"; level 3; protein_id "ENSMUSP00000044359.9"; transcript_support_level "5"; mgi_id "MGI:2151152"; tag "basic"; tag "appris_principal_4"; tag "CCDS"; ccdsid "CCDS36088.1"; havana_gene "OTTMUSG00000064927.1";
chr10	ENSEMBL	CDS	127960204	127960355	0	+	2	gene_id "ENSMUSG00000040054.18"; transcript_id "ENSMUST00000045621.9"; gene_type "protein_coding"; gene_name "Baz2a"; transcript_type "protein_coding"; transcript_name "Baz2a-201"; exon_number 24; exon_id "ENSMUSE00000272667.4"; level 3; protein_id "ENSMUSP00000044359.9"; transcript_support_level "5"; mgi_id "MGI:2151152"; tag "basic"; tag "appris_principal_4"; tag "CCDS"; ccdsid "CCDS36088.1"; havana_gene "OTTMUSG00000064927.1";
chr10	ENSEMBL	exon	127960204	127960355	0	+	.	gene_id "ENSMUSG00000040054.18"; transcript_id "ENSMUST00000170054.9"; gene_type "protein_coding"; gene_name "Baz2a"; transcript_type "protein_coding"; transcript_name "Baz2a-202"; exon_number 24; exon_id "ENSMUSE00000272667.4"; level 3; protein_id "ENSMUSP00000129803.3"; transcript_support_level "5"; mgi_id "MGI:2151152"; tag "basic"; tag "appris_alternative_2"; havana_gene "OTTMUSG00000064927.1";
chr10	ENSEMBL	CDS	127960204	127960355	0	+	2	gene_id "ENSMUSG00000040054.18"; transcript_id "ENSMUST00000170054.9"; gene_type "protein_coding"; gene_name "Baz2a"; transcript_type "protein_coding"; transcript_name "Baz2a-202"; exon_number 24; exon_id "ENSMUSE00000272667.4"; level 3; protein_id "ENSMUSP00000129803.3"; transcript_support_level "5"; mgi_id "MGI:2151152"; tag "basic"; tag "appris_alternative_2"; havana_gene "OTTMUSG00000064927.1";
chr10	ENSEMBL_gcm37	exon	127960204	127960355	233.199380022822	+	.	gene_id "ENSMUSG00000040054.18"; transcript_id "ENSMUSG00000040054.18_tx_1"; exon_id "chr10_127960204_127960355_+"; exonnum "23"; txlen "8388";
chr10	ENSEMBL_gcm37	exon	127960204	127960355	0.37838174460421	+	.	gene_id "ENSMUSG00000040054.18"; transcript_id "ENSMUSG00000040054.18_tx_10"; exon_id "chr10_127960204_127960355_+"; exonnum "26"; txlen "9093";
chr10	ENSEMBL_gcm37	exon	127960204	127960355	0.37838174460421	+	.	gene_id "ENSMUSG00000040054.18"; transcript_id "ENSMUSG00000040054.18_tx_11"; exon_id "chr10_127960204_127960355_+"; exonnum "26"; txlen "9152";
chr10	ENSEMBL_gcm37	exon	127960204	127960355	16.8665772167039	+	.	gene_id "ENSMUSG00000040054.18"; transcript_id "ENSMUSG00000040054.18_tx_2"; exon_id "chr10_127960204_127960355_+"; exonnum "23"; txlen "8424";
chr10	ENSEMBL_gcm37	exon	127960204	127960355	12.2364376954211	+	.	gene_id "ENSMUSG00000040054.18"; transcript_id "ENSMUSG00000040054.18_tx_3"; exon_id "chr10_127960204_127960355_+"; exonnum "24"; txlen "8536";
chr10	ENSEMBL_gcm37	exon	127960204	127960355	11.4245761256101	+	.	gene_id "ENSMUSG00000040054.18"; transcript_id "ENSMUSG00000040054.18_tx_4"; exon_id "chr10_127960204_127960355_+"; exonnum "24"; txlen "8480";
chr10	ENSEMBL_gcm37	exon	127960204	127960355	10.5656233968446	+	.	gene_id "ENSMUSG00000040054.18"; transcript_id "ENSMUSG00000040054.18_tx_5"; exon_id "chr10_127960204_127960355_+"; exonnum "24"; txlen "8539";
chr10	ENSEMBL_gcm37	exon	127960204	127960355	5.21642613033724	+	.	gene_id "ENSMUSG00000040054.18"; transcript_id "ENSMUSG00000040054.18_tx_6"; exon_id "chr10_127960204_127960355_+"; exonnum "24"; txlen "8572";
chr10	ENSEMBL_gcm37	exon	127960204	127960355	3.86030961740866	+	.	gene_id "ENSMUSG00000040054.18"; transcript_id "ENSMUSG00000040054.18_tx_7"; exon_id "chr10_127960204_127960355_+"; exonnum "24"; txlen "8396";
chr10	ENSEMBL_gcm37	exon	127960204	127960355	3.09364433730612	+	.	gene_id "ENSMUSG00000040054.18"; transcript_id "ENSMUSG00000040054.18_tx_8"; exon_id "chr10_127960204_127960355_+"; exonnum "25"; txlen "8871";
chr10	ENSEMBL_gcm37	exon	127960204	127960355	2.95764748328315	+	.	gene_id "ENSMUSG00000040054.18"; transcript_id "ENSMUSG00000040054.18_tx_9"; exon_id "chr10_127960204_127960355_+"; exonnum "24"; txlen "8432";
chr10	HAVANA	exon	127960762	127961051	0	+	.	gene_id "ENSMUSG00000040054.18"; transcript_id "ENSMUST00000238829.2"; gene_type "protein_coding"; gene_name "Baz2a"; transcript_type "protein_coding"; transcript_name "Baz2a-209"; exon_number 24; exon_id "ENSMUSE00000272659.4"; level 2; protein_id "ENSMUSP00000159065.2"; mgi_id "MGI:2151152"; tag "not_organism_supported"; tag "basic"; tag "appris_alternative_2"; havana_gene "OTTMUSG00000064927.1"; havana_transcript "OTTMUST00000181911.1";
chr10	HAVANA	CDS	127960762	127961051	0	+	0	gene_id "ENSMUSG00000040054.18"; transcript_id "ENSMUST00000238829.2"; gene_type "protein_coding"; gene_name "Baz2a"; transcript_type "protein_coding"; transcript_name "Baz2a-209"; exon_number 24; exon_id "ENSMUSE00000272659.4"; level 2; protein_id "ENSMUSP00000159065.2"; mgi_id "MGI:2151152"; tag "not_organism_supported"; tag "basic"; tag "appris_alternative_2"; havana_gene "OTTMUSG00000064927.1"; havana_transcript "OTTMUST00000181911.1";
chr10	HAVANA	exon	127960762	127961051	0	+	.	gene_id "ENSMUSG00000040054.18"; transcript_id "ENSMUST00000217851.2"; gene_type "protein_coding"; gene_name "Baz2a"; transcript_type "protein_coding"; transcript_name "Baz2a-203"; exon_number 24; exon_id "ENSMUSE00000272659.4"; level 2; protein_id "ENSMUSP00000151445.2"; transcript_support_level "5"; mgi_id "MGI:2151152"; tag "NAGNAG_splice_site"; tag "basic"; tag "Ensembl_canonical"; tag "GENCODE_Primary"; tag "appris_alternative_2"; havana_gene "OTTMUSG00000064927.1"; havana_transcript "OTTMUST00000158117.1";
chr10	HAVANA	CDS	127960762	127961051	0	+	0	gene_id "ENSMUSG00000040054.18"; transcript_id "ENSMUST00000217851.2"; gene_type "protein_coding"; gene_name "Baz2a"; transcript_type "protein_coding"; transcript_name "Baz2a-203"; exon_number 24; exon_id "ENSMUSE00000272659.4"; level 2; protein_id "ENSMUSP00000151445.2"; transcript_support_level "5"; mgi_id "MGI:2151152"; tag "NAGNAG_splice_site"; tag "basic"; tag "Ensembl_canonical"; tag "GENCODE_Primary"; tag "appris_alternative_2"; havana_gene "OTTMUSG00000064927.1"; havana_transcript "OTTMUST00000158117.1";
chr10	HAVANA	exon	127960762	127961051	0	+	.	gene_id "ENSMUSG00000040054.18"; transcript_id "ENSMUST00000220049.2"; gene_type "protein_coding"; gene_name "Baz2a"; transcript_type "protein_coding"; transcript_name "Baz2a-208"; exon_number 25; exon_id "ENSMUSE00000272659.4"; level 2; protein_id "ENSMUSP00000151961.2"; transcript_support_level "5"; mgi_id "MGI:2151152"; tag "basic"; tag "appris_principal_4"; tag "CCDS"; ccdsid "CCDS36088.1"; havana_gene "OTTMUSG00000064927.1"; havana_transcript "OTTMUST00000158119.1";
chr10	HAVANA	CDS	127960762	127961051	0	+	0	gene_id "ENSMUSG00000040054.18"; transcript_id "ENSMUST00000220049.2"; gene_type "protein_coding"; gene_name "Baz2a"; transcript_type "protein_coding"; transcript_name "Baz2a-208"; exon_number 25; exon_id "ENSMUSE00000272659.4"; level 2; protein_id "ENSMUSP00000151961.2"; transcript_support_level "5"; mgi_id "MGI:2151152"; tag "basic"; tag "appris_principal_4"; tag "CCDS"; ccdsid "CCDS36088.1"; havana_gene "OTTMUSG00000064927.1"; havana_transcript "OTTMUST00000158119.1";
chr10	ENSEMBL	exon	127960762	127961051	0	+	.	gene_id "ENSMUSG00000040054.18"; transcript_id "ENSMUST00000045621.9"; gene_type "protein_coding"; gene_name "Baz2a"; transcript_type "protein_coding"; transcript_name "Baz2a-201"; exon_number 25; exon_id "ENSMUSE00000272659.4"; level 3; protein_id "ENSMUSP00000044359.9"; transcript_support_level "5"; mgi_id "MGI:2151152"; tag "basic"; tag "appris_principal_4"; tag "CCDS"; ccdsid "CCDS36088.1"; havana_gene "OTTMUSG00000064927.1";
chr10	ENSEMBL	CDS	127960762	127961051	0	+	0	gene_id "ENSMUSG00000040054.18"; transcript_id "ENSMUST00000045621.9"; gene_type "protein_coding"; gene_name "Baz2a"; transcript_type "protein_coding"; transcript_name "Baz2a-201"; exon_number 25; exon_id "ENSMUSE00000272659.4"; level 3; protein_id "ENSMUSP00000044359.9"; transcript_support_level "5"; mgi_id "MGI:2151152"; tag "basic"; tag "appris_principal_4"; tag "CCDS"; ccdsid "CCDS36088.1"; havana_gene "OTTMUSG00000064927.1";
chr10	ENSEMBL	exon	127960762	127961051	0	+	.	gene_id "ENSMUSG00000040054.18"; transcript_id "ENSMUST00000170054.9"; gene_type "protein_coding"; gene_name "Baz2a"; transcript_type "protein_coding"; transcript_name "Baz2a-202"; exon_number 25; exon_id "ENSMUSE00000272659.4"; level 3; protein_id "ENSMUSP00000129803.3"; transcript_support_level "5"; mgi_id "MGI:2151152"; tag "basic"; tag "appris_alternative_2"; havana_gene "OTTMUSG00000064927.1";
chr10	ENSEMBL	CDS	127960762	127961051	0	+	0	gene_id "ENSMUSG00000040054.18"; transcript_id "ENSMUST00000170054.9"; gene_type "protein_coding"; gene_name "Baz2a"; transcript_type "protein_coding"; transcript_name "Baz2a-202"; exon_number 25; exon_id "ENSMUSE00000272659.4"; level 3; protein_id "ENSMUSP00000129803.3"; transcript_support_level "5"; mgi_id "MGI:2151152"; tag "basic"; tag "appris_alternative_2"; havana_gene "OTTMUSG00000064927.1";
chr10	ENSEMBL_gcm37	exon	127960762	127961051	233.199380022822	+	.	gene_id "ENSMUSG00000040054.18"; transcript_id "ENSMUSG00000040054.18_tx_1"; exon_id "chr10_127960762_127961051_+"; exonnum "24"; txlen "8388";
chr10	ENSEMBL_gcm37	exon	127960762	127961051	0.37838174460421	+	.	gene_id "ENSMUSG00000040054.18"; transcript_id "ENSMUSG00000040054.18_tx_10"; exon_id "chr10_127960762_127961051_+"; exonnum "27"; txlen "9093";
chr10	ENSEMBL_gcm37	exon	127960762	127961051	0.37838174460421	+	.	gene_id "ENSMUSG00000040054.18"; transcript_id "ENSMUSG00000040054.18_tx_11"; exon_id "chr10_127960762_127961051_+"; exonnum "27"; txlen "9152";
chr10	ENSEMBL_gcm37	exon	127960762	127961051	16.8665772167039	+	.	gene_id "ENSMUSG00000040054.18"; transcript_id "ENSMUSG00000040054.18_tx_2"; exon_id "chr10_127960762_127961051_+"; exonnum "24"; txlen "8424";
chr10	ENSEMBL_gcm37	exon	127960762	127961051	12.2364376954211	+	.	gene_id "ENSMUSG00000040054.18"; transcript_id "ENSMUSG00000040054.18_tx_3"; exon_id "chr10_127960762_127961051_+"; exonnum "25"; txlen "8536";
chr10	ENSEMBL_gcm37	exon	127960762	127961051	11.4245761256101	+	.	gene_id "ENSMUSG00000040054.18"; transcript_id "ENSMUSG00000040054.18_tx_4"; exon_id "chr10_127960762_127961051_+"; exonnum "25"; txlen "8480";
chr10	ENSEMBL_gcm37	exon	127960762	127961051	10.5656233968446	+	.	gene_id "ENSMUSG00000040054.18"; transcript_id "ENSMUSG00000040054.18_tx_5"; exon_id "chr10_127960762_127961051_+"; exonnum "25"; txlen "8539";
chr10	ENSEMBL_gcm37	exon	127960762	127961051	5.21642613033724	+	.	gene_id "ENSMUSG00000040054.18"; transcript_id "ENSMUSG00000040054.18_tx_6"; exon_id "chr10_127960762_127961051_+"; exonnum "25"; txlen "8572";
chr10	ENSEMBL_gcm37	exon	127960762	127961051	3.86030961740866	+	.	gene_id "ENSMUSG00000040054.18"; transcript_id "ENSMUSG00000040054.18_tx_7"; exon_id "chr10_127960762_127961051_+"; exonnum "25"; txlen "8396";
chr10	ENSEMBL_gcm37	exon	127960762	127961051	3.09364433730612	+	.	gene_id "ENSMUSG00000040054.18"; transcript_id "ENSMUSG00000040054.18_tx_8"; exon_id "chr10_127960762_127961051_+"; exonnum "26"; txlen "8871";
chr10	ENSEMBL_gcm37	exon	127960762	127961051	2.95764748328315	+	.	gene_id "ENSMUSG00000040054.18"; transcript_id "ENSMUSG00000040054.18_tx_9"; exon_id "chr10_127960762_127961051_+"; exonnum "25"; txlen "8432";
chr10	HAVANA	exon	127961138	127961270	0	+	.	gene_id "ENSMUSG00000040054.18"; transcript_id "ENSMUST00000238829.2"; gene_type "protein_coding"; gene_name "Baz2a"; transcript_type "protein_coding"; transcript_name "Baz2a-209"; exon_number 25; exon_id "ENSMUSE00000272646.4"; level 2; protein_id "ENSMUSP00000159065.2"; mgi_id "MGI:2151152"; tag "not_organism_supported"; tag "basic"; tag "appris_alternative_2"; havana_gene "OTTMUSG00000064927.1"; havana_transcript "OTTMUST00000181911.1";
chr10	HAVANA	CDS	127961138	127961270	0	+	1	gene_id "ENSMUSG00000040054.18"; transcript_id "ENSMUST00000238829.2"; gene_type "protein_coding"; gene_name "Baz2a"; transcript_type "protein_coding"; transcript_name "Baz2a-209"; exon_number 25; exon_id "ENSMUSE00000272646.4"; level 2; protein_id "ENSMUSP00000159065.2"; mgi_id "MGI:2151152"; tag "not_organism_supported"; tag "basic"; tag "appris_alternative_2"; havana_gene "OTTMUSG00000064927.1"; havana_transcript "OTTMUST00000181911.1";
chr10	HAVANA	exon	127961138	127961270	0	+	.	gene_id "ENSMUSG00000040054.18"; transcript_id "ENSMUST00000217851.2"; gene_type "protein_coding"; gene_name "Baz2a"; transcript_type "protein_coding"; transcript_name "Baz2a-203"; exon_number 25; exon_id "ENSMUSE00000272646.4"; level 2; protein_id "ENSMUSP00000151445.2"; transcript_support_level "5"; mgi_id "MGI:2151152"; tag "NAGNAG_splice_site"; tag "basic"; tag "Ensembl_canonical"; tag "GENCODE_Primary"; tag "appris_alternative_2"; havana_gene "OTTMUSG00000064927.1"; havana_transcript "OTTMUST00000158117.1";
chr10	HAVANA	CDS	127961138	127961270	0	+	1	gene_id "ENSMUSG00000040054.18"; transcript_id "ENSMUST00000217851.2"; gene_type "protein_coding"; gene_name "Baz2a"; transcript_type "protein_coding"; transcript_name "Baz2a-203"; exon_number 25; exon_id "ENSMUSE00000272646.4"; level 2; protein_id "ENSMUSP00000151445.2"; transcript_support_level "5"; mgi_id "MGI:2151152"; tag "NAGNAG_splice_site"; tag "basic"; tag "Ensembl_canonical"; tag "GENCODE_Primary"; tag "appris_alternative_2"; havana_gene "OTTMUSG00000064927.1"; havana_transcript "OTTMUST00000158117.1";
chr10	HAVANA	exon	127961138	127961270	0	+	.	gene_id "ENSMUSG00000040054.18"; transcript_id "ENSMUST00000220049.2"; gene_type "protein_coding"; gene_name "Baz2a"; transcript_type "protein_coding"; transcript_name "Baz2a-208"; exon_number 26; exon_id "ENSMUSE00000272646.4"; level 2; protein_id "ENSMUSP00000151961.2"; transcript_support_level "5"; mgi_id "MGI:2151152"; tag "basic"; tag "appris_principal_4"; tag "CCDS"; ccdsid "CCDS36088.1"; havana_gene "OTTMUSG00000064927.1"; havana_transcript "OTTMUST00000158119.1";
chr10	HAVANA	CDS	127961138	127961270	0	+	1	gene_id "ENSMUSG00000040054.18"; transcript_id "ENSMUST00000220049.2"; gene_type "protein_coding"; gene_name "Baz2a"; transcript_type "protein_coding"; transcript_name "Baz2a-208"; exon_number 26; exon_id "ENSMUSE00000272646.4"; level 2; protein_id "ENSMUSP00000151961.2"; transcript_support_level "5"; mgi_id "MGI:2151152"; tag "basic"; tag "appris_principal_4"; tag "CCDS"; ccdsid "CCDS36088.1"; havana_gene "OTTMUSG00000064927.1"; havana_transcript "OTTMUST00000158119.1";
chr10	ENSEMBL	exon	127961138	127961270	0	+	.	gene_id "ENSMUSG00000040054.18"; transcript_id "ENSMUST00000045621.9"; gene_type "protein_coding"; gene_name "Baz2a"; transcript_type "protein_coding"; transcript_name "Baz2a-201"; exon_number 26; exon_id "ENSMUSE00000272646.4"; level 3; protein_id "ENSMUSP00000044359.9"; transcript_support_level "5"; mgi_id "MGI:2151152"; tag "basic"; tag "appris_principal_4"; tag "CCDS"; ccdsid "CCDS36088.1"; havana_gene "OTTMUSG00000064927.1";
chr10	ENSEMBL	CDS	127961138	127961270	0	+	1	gene_id "ENSMUSG00000040054.18"; transcript_id "ENSMUST00000045621.9"; gene_type "protein_coding"; gene_name "Baz2a"; transcript_type "protein_coding"; transcript_name "Baz2a-201"; exon_number 26; exon_id "ENSMUSE00000272646.4"; level 3; protein_id "ENSMUSP00000044359.9"; transcript_support_level "5"; mgi_id "MGI:2151152"; tag "basic"; tag "appris_principal_4"; tag "CCDS"; ccdsid "CCDS36088.1"; havana_gene "OTTMUSG00000064927.1";
chr10	ENSEMBL	exon	127961138	127961270	0	+	.	gene_id "ENSMUSG00000040054.18"; transcript_id "ENSMUST00000170054.9"; gene_type "protein_coding"; gene_name "Baz2a"; transcript_type "protein_coding"; transcript_name "Baz2a-202"; exon_number 26; exon_id "ENSMUSE00000272646.4"; level 3; protein_id "ENSMUSP00000129803.3"; transcript_support_level "5"; mgi_id "MGI:2151152"; tag "basic"; tag "appris_alternative_2"; havana_gene "OTTMUSG00000064927.1";
chr10	ENSEMBL	CDS	127961138	127961270	0	+	1	gene_id "ENSMUSG00000040054.18"; transcript_id "ENSMUST00000170054.9"; gene_type "protein_coding"; gene_name "Baz2a"; transcript_type "protein_coding"; transcript_name "Baz2a-202"; exon_number 26; exon_id "ENSMUSE00000272646.4"; level 3; protein_id "ENSMUSP00000129803.3"; transcript_support_level "5"; mgi_id "MGI:2151152"; tag "basic"; tag "appris_alternative_2"; havana_gene "OTTMUSG00000064927.1";
chr10	ENSEMBL_gcm37	exon	127961138	127961270	233.199380022822	+	.	gene_id "ENSMUSG00000040054.18"; transcript_id "ENSMUSG00000040054.18_tx_1"; exon_id "chr10_127961138_127961270_+"; exonnum "25"; txlen "8388";
chr10	ENSEMBL_gcm37	exon	127961138	127961270	0.37838174460421	+	.	gene_id "ENSMUSG00000040054.18"; transcript_id "ENSMUSG00000040054.18_tx_10"; exon_id "chr10_127961138_127961270_+"; exonnum "28"; txlen "9093";
chr10	ENSEMBL_gcm37	exon	127961138	127961270	0.37838174460421	+	.	gene_id "ENSMUSG00000040054.18"; transcript_id "ENSMUSG00000040054.18_tx_11"; exon_id "chr10_127961138_127961270_+"; exonnum "28"; txlen "9152";
chr10	ENSEMBL_gcm37	exon	127961138	127961270	16.8665772167039	+	.	gene_id "ENSMUSG00000040054.18"; transcript_id "ENSMUSG00000040054.18_tx_2"; exon_id "chr10_127961138_127961270_+"; exonnum "25"; txlen "8424";
chr10	ENSEMBL_gcm37	exon	127961138	127961270	12.2364376954211	+	.	gene_id "ENSMUSG00000040054.18"; transcript_id "ENSMUSG00000040054.18_tx_3"; exon_id "chr10_127961138_127961270_+"; exonnum "26"; txlen "8536";
chr10	ENSEMBL_gcm37	exon	127961138	127961270	11.4245761256101	+	.	gene_id "ENSMUSG00000040054.18"; transcript_id "ENSMUSG00000040054.18_tx_4"; exon_id "chr10_127961138_127961270_+"; exonnum "26"; txlen "8480";
chr10	ENSEMBL_gcm37	exon	127961138	127961270	10.5656233968446	+	.	gene_id "ENSMUSG00000040054.18"; transcript_id "ENSMUSG00000040054.18_tx_5"; exon_id "chr10_127961138_127961270_+"; exonnum "26"; txlen "8539";
chr10	ENSEMBL_gcm37	exon	127961138	127961270	5.21642613033724	+	.	gene_id "ENSMUSG00000040054.18"; transcript_id "ENSMUSG00000040054.18_tx_6"; exon_id "chr10_127961138_127961270_+"; exonnum "26"; txlen "8572";
chr10	ENSEMBL_gcm37	exon	127961138	127961270	3.86030961740866	+	.	gene_id "ENSMUSG00000040054.18"; transcript_id "ENSMUSG00000040054.18_tx_7"; exon_id "chr10_127961138_127961270_+"; exonnum "26"; txlen "8396";
chr10	ENSEMBL_gcm37	exon	127961138	127961270	3.09364433730612	+	.	gene_id "ENSMUSG00000040054.18"; transcript_id "ENSMUSG00000040054.18_tx_8"; exon_id "chr10_127961138_127961270_+"; exonnum "27"; txlen "8871";
chr10	ENSEMBL_gcm37	exon	127961138	127961270	2.95764748328315	+	.	gene_id "ENSMUSG00000040054.18"; transcript_id "ENSMUSG00000040054.18_tx_9"; exon_id "chr10_127961138_127961270_+"; exonnum "26"; txlen "8432";
chr10	HAVANA	exon	127961368	127961514	0	+	.	gene_id "ENSMUSG00000040054.18"; transcript_id "ENSMUST00000238829.2"; gene_type "protein_coding"; gene_name "Baz2a"; transcript_type "protein_coding"; transcript_name "Baz2a-209"; exon_number 26; exon_id "ENSMUSE00000272638.4"; level 2; protein_id "ENSMUSP00000159065.2"; mgi_id "MGI:2151152"; tag "not_organism_supported"; tag "basic"; tag "appris_alternative_2"; havana_gene "OTTMUSG00000064927.1"; havana_transcript "OTTMUST00000181911.1";
chr10	HAVANA	CDS	127961368	127961514	0	+	0	gene_id "ENSMUSG00000040054.18"; transcript_id "ENSMUST00000238829.2"; gene_type "protein_coding"; gene_name "Baz2a"; transcript_type "protein_coding"; transcript_name "Baz2a-209"; exon_number 26; exon_id "ENSMUSE00000272638.4"; level 2; protein_id "ENSMUSP00000159065.2"; mgi_id "MGI:2151152"; tag "not_organism_supported"; tag "basic"; tag "appris_alternative_2"; havana_gene "OTTMUSG00000064927.1"; havana_transcript "OTTMUST00000181911.1";
chr10	HAVANA	exon	127961368	127961514	0	+	.	gene_id "ENSMUSG00000040054.18"; transcript_id "ENSMUST00000217851.2"; gene_type "protein_coding"; gene_name "Baz2a"; transcript_type "protein_coding"; transcript_name "Baz2a-203"; exon_number 26; exon_id "ENSMUSE00000272638.4"; level 2; protein_id "ENSMUSP00000151445.2"; transcript_support_level "5"; mgi_id "MGI:2151152"; tag "NAGNAG_splice_site"; tag "basic"; tag "Ensembl_canonical"; tag "GENCODE_Primary"; tag "appris_alternative_2"; havana_gene "OTTMUSG00000064927.1"; havana_transcript "OTTMUST00000158117.1";
chr10	HAVANA	CDS	127961368	127961514	0	+	0	gene_id "ENSMUSG00000040054.18"; transcript_id "ENSMUST00000217851.2"; gene_type "protein_coding"; gene_name "Baz2a"; transcript_type "protein_coding"; transcript_name "Baz2a-203"; exon_number 26; exon_id "ENSMUSE00000272638.4"; level 2; protein_id "ENSMUSP00000151445.2"; transcript_support_level "5"; mgi_id "MGI:2151152"; tag "NAGNAG_splice_site"; tag "basic"; tag "Ensembl_canonical"; tag "GENCODE_Primary"; tag "appris_alternative_2"; havana_gene "OTTMUSG00000064927.1"; havana_transcript "OTTMUST00000158117.1";
chr10	HAVANA	exon	127961368	127961514	0	+	.	gene_id "ENSMUSG00000040054.18"; transcript_id "ENSMUST00000220049.2"; gene_type "protein_coding"; gene_name "Baz2a"; transcript_type "protein_coding"; transcript_name "Baz2a-208"; exon_number 27; exon_id "ENSMUSE00000272638.4"; level 2; protein_id "ENSMUSP00000151961.2"; transcript_support_level "5"; mgi_id "MGI:2151152"; tag "basic"; tag "appris_principal_4"; tag "CCDS"; ccdsid "CCDS36088.1"; havana_gene "OTTMUSG00000064927.1"; havana_transcript "OTTMUST00000158119.1";
chr10	HAVANA	CDS	127961368	127961514	0	+	0	gene_id "ENSMUSG00000040054.18"; transcript_id "ENSMUST00000220049.2"; gene_type "protein_coding"; gene_name "Baz2a"; transcript_type "protein_coding"; transcript_name "Baz2a-208"; exon_number 27; exon_id "ENSMUSE00000272638.4"; level 2; protein_id "ENSMUSP00000151961.2"; transcript_support_level "5"; mgi_id "MGI:2151152"; tag "basic"; tag "appris_principal_4"; tag "CCDS"; ccdsid "CCDS36088.1"; havana_gene "OTTMUSG00000064927.1"; havana_transcript "OTTMUST00000158119.1";
chr10	ENSEMBL	exon	127961368	127961514	0	+	.	gene_id "ENSMUSG00000040054.18"; transcript_id "ENSMUST00000045621.9"; gene_type "protein_coding"; gene_name "Baz2a"; transcript_type "protein_coding"; transcript_name "Baz2a-201"; exon_number 27; exon_id "ENSMUSE00000272638.4"; level 3; protein_id "ENSMUSP00000044359.9"; transcript_support_level "5"; mgi_id "MGI:2151152"; tag "basic"; tag "appris_principal_4"; tag "CCDS"; ccdsid "CCDS36088.1"; havana_gene "OTTMUSG00000064927.1";
chr10	ENSEMBL	CDS	127961368	127961514	0	+	0	gene_id "ENSMUSG00000040054.18"; transcript_id "ENSMUST00000045621.9"; gene_type "protein_coding"; gene_name "Baz2a"; transcript_type "protein_coding"; transcript_name "Baz2a-201"; exon_number 27; exon_id "ENSMUSE00000272638.4"; level 3; protein_id "ENSMUSP00000044359.9"; transcript_support_level "5"; mgi_id "MGI:2151152"; tag "basic"; tag "appris_principal_4"; tag "CCDS"; ccdsid "CCDS36088.1"; havana_gene "OTTMUSG00000064927.1";
chr10	ENSEMBL	exon	127961368	127961514	0	+	.	gene_id "ENSMUSG00000040054.18"; transcript_id "ENSMUST00000170054.9"; gene_type "protein_coding"; gene_name "Baz2a"; transcript_type "protein_coding"; transcript_name "Baz2a-202"; exon_number 27; exon_id "ENSMUSE00000272638.4"; level 3; protein_id "ENSMUSP00000129803.3"; transcript_support_level "5"; mgi_id "MGI:2151152"; tag "basic"; tag "appris_alternative_2"; havana_gene "OTTMUSG00000064927.1";
chr10	ENSEMBL	CDS	127961368	127961514	0	+	0	gene_id "ENSMUSG00000040054.18"; transcript_id "ENSMUST00000170054.9"; gene_type "protein_coding"; gene_name "Baz2a"; transcript_type "protein_coding"; transcript_name "Baz2a-202"; exon_number 27; exon_id "ENSMUSE00000272638.4"; level 3; protein_id "ENSMUSP00000129803.3"; transcript_support_level "5"; mgi_id "MGI:2151152"; tag "basic"; tag "appris_alternative_2"; havana_gene "OTTMUSG00000064927.1";
chr10	ENSEMBL_gcm37	exon	127961368	127961514	233.199380022822	+	.	gene_id "ENSMUSG00000040054.18"; transcript_id "ENSMUSG00000040054.18_tx_1"; exon_id "chr10_127961368_127961514_+"; exonnum "26"; txlen "8388";
chr10	ENSEMBL_gcm37	exon	127961368	127961514	0.37838174460421	+	.	gene_id "ENSMUSG00000040054.18"; transcript_id "ENSMUSG00000040054.18_tx_10"; exon_id "chr10_127961368_127961514_+"; exonnum "29"; txlen "9093";
chr10	ENSEMBL_gcm37	exon	127961368	127961514	0.37838174460421	+	.	gene_id "ENSMUSG00000040054.18"; transcript_id "ENSMUSG00000040054.18_tx_11"; exon_id "chr10_127961368_127961514_+"; exonnum "29"; txlen "9152";
chr10	ENSEMBL_gcm37	exon	127961368	127961514	16.8665772167039	+	.	gene_id "ENSMUSG00000040054.18"; transcript_id "ENSMUSG00000040054.18_tx_2"; exon_id "chr10_127961368_127961514_+"; exonnum "26"; txlen "8424";
chr10	ENSEMBL_gcm37	exon	127961368	127961514	12.2364376954211	+	.	gene_id "ENSMUSG00000040054.18"; transcript_id "ENSMUSG00000040054.18_tx_3"; exon_id "chr10_127961368_127961514_+"; exonnum "27"; txlen "8536";
chr10	ENSEMBL_gcm37	exon	127961368	127961514	11.4245761256101	+	.	gene_id "ENSMUSG00000040054.18"; transcript_id "ENSMUSG00000040054.18_tx_4"; exon_id "chr10_127961368_127961514_+"; exonnum "27"; txlen "8480";
chr10	ENSEMBL_gcm37	exon	127961368	127961514	10.5656233968446	+	.	gene_id "ENSMUSG00000040054.18"; transcript_id "ENSMUSG00000040054.18_tx_5"; exon_id "chr10_127961368_127961514_+"; exonnum "27"; txlen "8539";
chr10	ENSEMBL_gcm37	exon	127961368	127961514	5.21642613033724	+	.	gene_id "ENSMUSG00000040054.18"; transcript_id "ENSMUSG00000040054.18_tx_6"; exon_id "chr10_127961368_127961514_+"; exonnum "27"; txlen "8572";
chr10	ENSEMBL_gcm37	exon	127961368	127961514	3.86030961740866	+	.	gene_id "ENSMUSG00000040054.18"; transcript_id "ENSMUSG00000040054.18_tx_7"; exon_id "chr10_127961368_127961514_+"; exonnum "27"; txlen "8396";
chr10	ENSEMBL_gcm37	exon	127961368	127961514	3.09364433730612	+	.	gene_id "ENSMUSG00000040054.18"; transcript_id "ENSMUSG00000040054.18_tx_8"; exon_id "chr10_127961368_127961514_+"; exonnum "28"; txlen "8871";
chr10	ENSEMBL_gcm37	exon	127961368	127961514	2.95764748328315	+	.	gene_id "ENSMUSG00000040054.18"; transcript_id "ENSMUSG00000040054.18_tx_9"; exon_id "chr10_127961368_127961514_+"; exonnum "27"; txlen "8432";
chr10	HAVANA	exon	127961887	127962110	0	+	.	gene_id "ENSMUSG00000040054.18"; transcript_id "ENSMUST00000238829.2"; gene_type "protein_coding"; gene_name "Baz2a"; transcript_type "protein_coding"; transcript_name "Baz2a-209"; exon_number 27; exon_id "ENSMUSE00000272633.4"; level 2; protein_id "ENSMUSP00000159065.2"; mgi_id "MGI:2151152"; tag "not_organism_supported"; tag "basic"; tag "appris_alternative_2"; havana_gene "OTTMUSG00000064927.1"; havana_transcript "OTTMUST00000181911.1";
chr10	HAVANA	CDS	127961887	127962110	0	+	0	gene_id "ENSMUSG00000040054.18"; transcript_id "ENSMUST00000238829.2"; gene_type "protein_coding"; gene_name "Baz2a"; transcript_type "protein_coding"; transcript_name "Baz2a-209"; exon_number 27; exon_id "ENSMUSE00000272633.4"; level 2; protein_id "ENSMUSP00000159065.2"; mgi_id "MGI:2151152"; tag "not_organism_supported"; tag "basic"; tag "appris_alternative_2"; havana_gene "OTTMUSG00000064927.1"; havana_transcript "OTTMUST00000181911.1";
chr10	HAVANA	exon	127961887	127962110	0	+	.	gene_id "ENSMUSG00000040054.18"; transcript_id "ENSMUST00000217851.2"; gene_type "protein_coding"; gene_name "Baz2a"; transcript_type "protein_coding"; transcript_name "Baz2a-203"; exon_number 27; exon_id "ENSMUSE00000272633.4"; level 2; protein_id "ENSMUSP00000151445.2"; transcript_support_level "5"; mgi_id "MGI:2151152"; tag "NAGNAG_splice_site"; tag "basic"; tag "Ensembl_canonical"; tag "GENCODE_Primary"; tag "appris_alternative_2"; havana_gene "OTTMUSG00000064927.1"; havana_transcript "OTTMUST00000158117.1";
chr10	HAVANA	CDS	127961887	127962110	0	+	0	gene_id "ENSMUSG00000040054.18"; transcript_id "ENSMUST00000217851.2"; gene_type "protein_coding"; gene_name "Baz2a"; transcript_type "protein_coding"; transcript_name "Baz2a-203"; exon_number 27; exon_id "ENSMUSE00000272633.4"; level 2; protein_id "ENSMUSP00000151445.2"; transcript_support_level "5"; mgi_id "MGI:2151152"; tag "NAGNAG_splice_site"; tag "basic"; tag "Ensembl_canonical"; tag "GENCODE_Primary"; tag "appris_alternative_2"; havana_gene "OTTMUSG00000064927.1"; havana_transcript "OTTMUST00000158117.1";
chr10	HAVANA	exon	127961887	127962110	0	+	.	gene_id "ENSMUSG00000040054.18"; transcript_id "ENSMUST00000220049.2"; gene_type "protein_coding"; gene_name "Baz2a"; transcript_type "protein_coding"; transcript_name "Baz2a-208"; exon_number 28; exon_id "ENSMUSE00000272633.4"; level 2; protein_id "ENSMUSP00000151961.2"; transcript_support_level "5"; mgi_id "MGI:2151152"; tag "basic"; tag "appris_principal_4"; tag "CCDS"; ccdsid "CCDS36088.1"; havana_gene "OTTMUSG00000064927.1"; havana_transcript "OTTMUST00000158119.1";
chr10	HAVANA	CDS	127961887	127962110	0	+	0	gene_id "ENSMUSG00000040054.18"; transcript_id "ENSMUST00000220049.2"; gene_type "protein_coding"; gene_name "Baz2a"; transcript_type "protein_coding"; transcript_name "Baz2a-208"; exon_number 28; exon_id "ENSMUSE00000272633.4"; level 2; protein_id "ENSMUSP00000151961.2"; transcript_support_level "5"; mgi_id "MGI:2151152"; tag "basic"; tag "appris_principal_4"; tag "CCDS"; ccdsid "CCDS36088.1"; havana_gene "OTTMUSG00000064927.1"; havana_transcript "OTTMUST00000158119.1";
chr10	ENSEMBL	exon	127961887	127962110	0	+	.	gene_id "ENSMUSG00000040054.18"; transcript_id "ENSMUST00000045621.9"; gene_type "protein_coding"; gene_name "Baz2a"; transcript_type "protein_coding"; transcript_name "Baz2a-201"; exon_number 28; exon_id "ENSMUSE00000272633.4"; level 3; protein_id "ENSMUSP00000044359.9"; transcript_support_level "5"; mgi_id "MGI:2151152"; tag "basic"; tag "appris_principal_4"; tag "CCDS"; ccdsid "CCDS36088.1"; havana_gene "OTTMUSG00000064927.1";
chr10	ENSEMBL	CDS	127961887	127962110	0	+	0	gene_id "ENSMUSG00000040054.18"; transcript_id "ENSMUST00000045621.9"; gene_type "protein_coding"; gene_name "Baz2a"; transcript_type "protein_coding"; transcript_name "Baz2a-201"; exon_number 28; exon_id "ENSMUSE00000272633.4"; level 3; protein_id "ENSMUSP00000044359.9"; transcript_support_level "5"; mgi_id "MGI:2151152"; tag "basic"; tag "appris_principal_4"; tag "CCDS"; ccdsid "CCDS36088.1"; havana_gene "OTTMUSG00000064927.1";
chr10	ENSEMBL	exon	127961887	127962110	0	+	.	gene_id "ENSMUSG00000040054.18"; transcript_id "ENSMUST00000170054.9"; gene_type "protein_coding"; gene_name "Baz2a"; transcript_type "protein_coding"; transcript_name "Baz2a-202"; exon_number 28; exon_id "ENSMUSE00000272633.4"; level 3; protein_id "ENSMUSP00000129803.3"; transcript_support_level "5"; mgi_id "MGI:2151152"; tag "basic"; tag "appris_alternative_2"; havana_gene "OTTMUSG00000064927.1";
chr10	ENSEMBL	CDS	127961887	127962110	0	+	0	gene_id "ENSMUSG00000040054.18"; transcript_id "ENSMUST00000170054.9"; gene_type "protein_coding"; gene_name "Baz2a"; transcript_type "protein_coding"; transcript_name "Baz2a-202"; exon_number 28; exon_id "ENSMUSE00000272633.4"; level 3; protein_id "ENSMUSP00000129803.3"; transcript_support_level "5"; mgi_id "MGI:2151152"; tag "basic"; tag "appris_alternative_2"; havana_gene "OTTMUSG00000064927.1";
chr10	ENSEMBL_gcm37	exon	127961887	127962110	233.199380022822	+	.	gene_id "ENSMUSG00000040054.18"; transcript_id "ENSMUSG00000040054.18_tx_1"; exon_id "chr10_127961887_127962110_+"; exonnum "27"; txlen "8388";
chr10	ENSEMBL_gcm37	exon	127961887	127962110	0.37838174460421	+	.	gene_id "ENSMUSG00000040054.18"; transcript_id "ENSMUSG00000040054.18_tx_10"; exon_id "chr10_127961887_127962110_+"; exonnum "30"; txlen "9093";
chr10	ENSEMBL_gcm37	exon	127961887	127962110	0.37838174460421	+	.	gene_id "ENSMUSG00000040054.18"; transcript_id "ENSMUSG00000040054.18_tx_11"; exon_id "chr10_127961887_127962110_+"; exonnum "30"; txlen "9152";
chr10	ENSEMBL_gcm37	exon	127961887	127962110	16.8665772167039	+	.	gene_id "ENSMUSG00000040054.18"; transcript_id "ENSMUSG00000040054.18_tx_2"; exon_id "chr10_127961887_127962110_+"; exonnum "27"; txlen "8424";
chr10	ENSEMBL_gcm37	exon	127961887	127962110	12.2364376954211	+	.	gene_id "ENSMUSG00000040054.18"; transcript_id "ENSMUSG00000040054.18_tx_3"; exon_id "chr10_127961887_127962110_+"; exonnum "28"; txlen "8536";
chr10	ENSEMBL_gcm37	exon	127961887	127962110	11.4245761256101	+	.	gene_id "ENSMUSG00000040054.18"; transcript_id "ENSMUSG00000040054.18_tx_4"; exon_id "chr10_127961887_127962110_+"; exonnum "28"; txlen "8480";
chr10	ENSEMBL_gcm37	exon	127961887	127962110	10.5656233968446	+	.	gene_id "ENSMUSG00000040054.18"; transcript_id "ENSMUSG00000040054.18_tx_5"; exon_id "chr10_127961887_127962110_+"; exonnum "28"; txlen "8539";
chr10	ENSEMBL_gcm37	exon	127961887	127962110	5.21642613033724	+	.	gene_id "ENSMUSG00000040054.18"; transcript_id "ENSMUSG00000040054.18_tx_6"; exon_id "chr10_127961887_127962110_+"; exonnum "28"; txlen "8572";
chr10	ENSEMBL_gcm37	exon	127961887	127962110	3.86030961740866	+	.	gene_id "ENSMUSG00000040054.18"; transcript_id "ENSMUSG00000040054.18_tx_7"; exon_id "chr10_127961887_127962110_+"; exonnum "28"; txlen "8396";
chr10	ENSEMBL_gcm37	exon	127961887	127962110	3.09364433730612	+	.	gene_id "ENSMUSG00000040054.18"; transcript_id "ENSMUSG00000040054.18_tx_8"; exon_id "chr10_127961887_127962110_+"; exonnum "29"; txlen "8871";
chr10	ENSEMBL_gcm37	exon	127961887	127962110	2.95764748328315	+	.	gene_id "ENSMUSG00000040054.18"; transcript_id "ENSMUSG00000040054.18_tx_9"; exon_id "chr10_127961887_127962110_+"; exonnum "28"; txlen "8432";
chr10	HAVANA	exon	127962195	127962338	0	+	.	gene_id "ENSMUSG00000040054.18"; transcript_id "ENSMUST00000238829.2"; gene_type "protein_coding"; gene_name "Baz2a"; transcript_type "protein_coding"; transcript_name "Baz2a-209"; exon_number 28; exon_id "ENSMUSE00000272627.4"; level 2; protein_id "ENSMUSP00000159065.2"; mgi_id "MGI:2151152"; tag "not_organism_supported"; tag "basic"; tag "appris_alternative_2"; havana_gene "OTTMUSG00000064927.1"; havana_transcript "OTTMUST00000181911.1";
chr10	HAVANA	CDS	127962195	127962338	0	+	1	gene_id "ENSMUSG00000040054.18"; transcript_id "ENSMUST00000238829.2"; gene_type "protein_coding"; gene_name "Baz2a"; transcript_type "protein_coding"; transcript_name "Baz2a-209"; exon_number 28; exon_id "ENSMUSE00000272627.4"; level 2; protein_id "ENSMUSP00000159065.2"; mgi_id "MGI:2151152"; tag "not_organism_supported"; tag "basic"; tag "appris_alternative_2"; havana_gene "OTTMUSG00000064927.1"; havana_transcript "OTTMUST00000181911.1";
chr10	HAVANA	exon	127962195	127962338	0	+	.	gene_id "ENSMUSG00000040054.18"; transcript_id "ENSMUST00000217851.2"; gene_type "protein_coding"; gene_name "Baz2a"; transcript_type "protein_coding"; transcript_name "Baz2a-203"; exon_number 28; exon_id "ENSMUSE00000272627.4"; level 2; protein_id "ENSMUSP00000151445.2"; transcript_support_level "5"; mgi_id "MGI:2151152"; tag "NAGNAG_splice_site"; tag "basic"; tag "Ensembl_canonical"; tag "GENCODE_Primary"; tag "appris_alternative_2"; havana_gene "OTTMUSG00000064927.1"; havana_transcript "OTTMUST00000158117.1";
chr10	HAVANA	CDS	127962195	127962338	0	+	1	gene_id "ENSMUSG00000040054.18"; transcript_id "ENSMUST00000217851.2"; gene_type "protein_coding"; gene_name "Baz2a"; transcript_type "protein_coding"; transcript_name "Baz2a-203"; exon_number 28; exon_id "ENSMUSE00000272627.4"; level 2; protein_id "ENSMUSP00000151445.2"; transcript_support_level "5"; mgi_id "MGI:2151152"; tag "NAGNAG_splice_site"; tag "basic"; tag "Ensembl_canonical"; tag "GENCODE_Primary"; tag "appris_alternative_2"; havana_gene "OTTMUSG00000064927.1"; havana_transcript "OTTMUST00000158117.1";
chr10	HAVANA	exon	127962195	127962338	0	+	.	gene_id "ENSMUSG00000040054.18"; transcript_id "ENSMUST00000220049.2"; gene_type "protein_coding"; gene_name "Baz2a"; transcript_type "protein_coding"; transcript_name "Baz2a-208"; exon_number 29; exon_id "ENSMUSE00000272627.4"; level 2; protein_id "ENSMUSP00000151961.2"; transcript_support_level "5"; mgi_id "MGI:2151152"; tag "basic"; tag "appris_principal_4"; tag "CCDS"; ccdsid "CCDS36088.1"; havana_gene "OTTMUSG00000064927.1"; havana_transcript "OTTMUST00000158119.1";
chr10	HAVANA	CDS	127962195	127962338	0	+	1	gene_id "ENSMUSG00000040054.18"; transcript_id "ENSMUST00000220049.2"; gene_type "protein_coding"; gene_name "Baz2a"; transcript_type "protein_coding"; transcript_name "Baz2a-208"; exon_number 29; exon_id "ENSMUSE00000272627.4"; level 2; protein_id "ENSMUSP00000151961.2"; transcript_support_level "5"; mgi_id "MGI:2151152"; tag "basic"; tag "appris_principal_4"; tag "CCDS"; ccdsid "CCDS36088.1"; havana_gene "OTTMUSG00000064927.1"; havana_transcript "OTTMUST00000158119.1";
chr10	ENSEMBL	exon	127962195	127962338	0	+	.	gene_id "ENSMUSG00000040054.18"; transcript_id "ENSMUST00000045621.9"; gene_type "protein_coding"; gene_name "Baz2a"; transcript_type "protein_coding"; transcript_name "Baz2a-201"; exon_number 29; exon_id "ENSMUSE00000272627.4"; level 3; protein_id "ENSMUSP00000044359.9"; transcript_support_level "5"; mgi_id "MGI:2151152"; tag "basic"; tag "appris_principal_4"; tag "CCDS"; ccdsid "CCDS36088.1"; havana_gene "OTTMUSG00000064927.1";
chr10	ENSEMBL	CDS	127962195	127962338	0	+	1	gene_id "ENSMUSG00000040054.18"; transcript_id "ENSMUST00000045621.9"; gene_type "protein_coding"; gene_name "Baz2a"; transcript_type "protein_coding"; transcript_name "Baz2a-201"; exon_number 29; exon_id "ENSMUSE00000272627.4"; level 3; protein_id "ENSMUSP00000044359.9"; transcript_support_level "5"; mgi_id "MGI:2151152"; tag "basic"; tag "appris_principal_4"; tag "CCDS"; ccdsid "CCDS36088.1"; havana_gene "OTTMUSG00000064927.1";
chr10	ENSEMBL	exon	127962195	127962338	0	+	.	gene_id "ENSMUSG00000040054.18"; transcript_id "ENSMUST00000170054.9"; gene_type "protein_coding"; gene_name "Baz2a"; transcript_type "protein_coding"; transcript_name "Baz2a-202"; exon_number 29; exon_id "ENSMUSE00000272627.4"; level 3; protein_id "ENSMUSP00000129803.3"; transcript_support_level "5"; mgi_id "MGI:2151152"; tag "basic"; tag "appris_alternative_2"; havana_gene "OTTMUSG00000064927.1";
chr10	ENSEMBL	CDS	127962195	127962338	0	+	1	gene_id "ENSMUSG00000040054.18"; transcript_id "ENSMUST00000170054.9"; gene_type "protein_coding"; gene_name "Baz2a"; transcript_type "protein_coding"; transcript_name "Baz2a-202"; exon_number 29; exon_id "ENSMUSE00000272627.4"; level 3; protein_id "ENSMUSP00000129803.3"; transcript_support_level "5"; mgi_id "MGI:2151152"; tag "basic"; tag "appris_alternative_2"; havana_gene "OTTMUSG00000064927.1";
chr10	ENSEMBL_gcm37	exon	127962195	127962338	233.199380022822	+	.	gene_id "ENSMUSG00000040054.18"; transcript_id "ENSMUSG00000040054.18_tx_1"; exon_id "chr10_127962195_127962338_+"; exonnum "28"; txlen "8388";
chr10	ENSEMBL_gcm37	exon	127962195	127962338	0.37838174460421	+	.	gene_id "ENSMUSG00000040054.18"; transcript_id "ENSMUSG00000040054.18_tx_10"; exon_id "chr10_127962195_127962338_+"; exonnum "31"; txlen "9093";
chr10	ENSEMBL_gcm37	exon	127962195	127962338	0.37838174460421	+	.	gene_id "ENSMUSG00000040054.18"; transcript_id "ENSMUSG00000040054.18_tx_11"; exon_id "chr10_127962195_127962338_+"; exonnum "31"; txlen "9152";
chr10	ENSEMBL_gcm37	exon	127962195	127962338	16.8665772167039	+	.	gene_id "ENSMUSG00000040054.18"; transcript_id "ENSMUSG00000040054.18_tx_2"; exon_id "chr10_127962195_127962338_+"; exonnum "28"; txlen "8424";
chr10	ENSEMBL_gcm37	exon	127962195	127962338	12.2364376954211	+	.	gene_id "ENSMUSG00000040054.18"; transcript_id "ENSMUSG00000040054.18_tx_3"; exon_id "chr10_127962195_127962338_+"; exonnum "29"; txlen "8536";
chr10	ENSEMBL_gcm37	exon	127962195	127962338	11.4245761256101	+	.	gene_id "ENSMUSG00000040054.18"; transcript_id "ENSMUSG00000040054.18_tx_4"; exon_id "chr10_127962195_127962338_+"; exonnum "29"; txlen "8480";
chr10	ENSEMBL_gcm37	exon	127962195	127962338	10.5656233968446	+	.	gene_id "ENSMUSG00000040054.18"; transcript_id "ENSMUSG00000040054.18_tx_5"; exon_id "chr10_127962195_127962338_+"; exonnum "29"; txlen "8539";
chr10	ENSEMBL_gcm37	exon	127962195	127962338	5.21642613033724	+	.	gene_id "ENSMUSG00000040054.18"; transcript_id "ENSMUSG00000040054.18_tx_6"; exon_id "chr10_127962195_127962338_+"; exonnum "29"; txlen "8572";
chr10	ENSEMBL_gcm37	exon	127962195	127962338	3.86030961740866	+	.	gene_id "ENSMUSG00000040054.18"; transcript_id "ENSMUSG00000040054.18_tx_7"; exon_id "chr10_127962195_127962338_+"; exonnum "29"; txlen "8396";
chr10	ENSEMBL_gcm37	exon	127962195	127962338	3.09364433730612	+	.	gene_id "ENSMUSG00000040054.18"; transcript_id "ENSMUSG00000040054.18_tx_8"; exon_id "chr10_127962195_127962338_+"; exonnum "30"; txlen "8871";
chr10	ENSEMBL_gcm37	exon	127962195	127962338	2.95764748328315	+	.	gene_id "ENSMUSG00000040054.18"; transcript_id "ENSMUSG00000040054.18_tx_9"; exon_id "chr10_127962195_127962338_+"; exonnum "29"; txlen "8432";
chr10	HAVANA	CDS	127962457	127962619	0	+	1	gene_id "ENSMUSG00000040054.18"; transcript_id "ENSMUST00000238829.2"; gene_type "protein_coding"; gene_name "Baz2a"; transcript_type "protein_coding"; transcript_name "Baz2a-209"; exon_number 29; exon_id "ENSMUSE00000395665.5"; level 2; protein_id "ENSMUSP00000159065.2"; mgi_id "MGI:2151152"; tag "not_organism_supported"; tag "basic"; tag "appris_alternative_2"; havana_gene "OTTMUSG00000064927.1"; havana_transcript "OTTMUST00000181911.1";
chr10	HAVANA	CDS	127962457	127962619	0	+	1	gene_id "ENSMUSG00000040054.18"; transcript_id "ENSMUST00000217851.2"; gene_type "protein_coding"; gene_name "Baz2a"; transcript_type "protein_coding"; transcript_name "Baz2a-203"; exon_number 29; exon_id "ENSMUSE00001409577.2"; level 2; protein_id "ENSMUSP00000151445.2"; transcript_support_level "5"; mgi_id "MGI:2151152"; tag "NAGNAG_splice_site"; tag "basic"; tag "Ensembl_canonical"; tag "GENCODE_Primary"; tag "appris_alternative_2"; havana_gene "OTTMUSG00000064927.1"; havana_transcript "OTTMUST00000158117.1";
chr10	HAVANA	CDS	127962457	127962619	0	+	1	gene_id "ENSMUSG00000040054.18"; transcript_id "ENSMUST00000220049.2"; gene_type "protein_coding"; gene_name "Baz2a"; transcript_type "protein_coding"; transcript_name "Baz2a-208"; exon_number 30; exon_id "ENSMUSE00000395665.5"; level 2; protein_id "ENSMUSP00000151961.2"; transcript_support_level "5"; mgi_id "MGI:2151152"; tag "basic"; tag "appris_principal_4"; tag "CCDS"; ccdsid "CCDS36088.1"; havana_gene "OTTMUSG00000064927.1"; havana_transcript "OTTMUST00000158119.1";
chr10	ENSEMBL	CDS	127962457	127962619	0	+	1	gene_id "ENSMUSG00000040054.18"; transcript_id "ENSMUST00000045621.9"; gene_type "protein_coding"; gene_name "Baz2a"; transcript_type "protein_coding"; transcript_name "Baz2a-201"; exon_number 30; exon_id "ENSMUSE00000395665.5"; level 3; protein_id "ENSMUSP00000044359.9"; transcript_support_level "5"; mgi_id "MGI:2151152"; tag "basic"; tag "appris_principal_4"; tag "CCDS"; ccdsid "CCDS36088.1"; havana_gene "OTTMUSG00000064927.1";
chr10	ENSEMBL	CDS	127962457	127962619	0	+	1	gene_id "ENSMUSG00000040054.18"; transcript_id "ENSMUST00000170054.9"; gene_type "protein_coding"; gene_name "Baz2a"; transcript_type "protein_coding"; transcript_name "Baz2a-202"; exon_number 30; exon_id "ENSMUSE00000395665.5"; level 3; protein_id "ENSMUSP00000129803.3"; transcript_support_level "5"; mgi_id "MGI:2151152"; tag "basic"; tag "appris_alternative_2"; havana_gene "OTTMUSG00000064927.1";
chr10	HAVANA	exon	127962457	127965171	0	+	.	gene_id "ENSMUSG00000040054.18"; transcript_id "ENSMUST00000217851.2"; gene_type "protein_coding"; gene_name "Baz2a"; transcript_type "protein_coding"; transcript_name "Baz2a-203"; exon_number 29; exon_id "ENSMUSE00001409577.2"; level 2; protein_id "ENSMUSP00000151445.2"; transcript_support_level "5"; mgi_id "MGI:2151152"; tag "NAGNAG_splice_site"; tag "basic"; tag "Ensembl_canonical"; tag "GENCODE_Primary"; tag "appris_alternative_2"; havana_gene "OTTMUSG00000064927.1"; havana_transcript "OTTMUST00000158117.1";
chr10	ENSEMBL_gcm37	exon	127962457	127965171	233.199380022822	+	.	gene_id "ENSMUSG00000040054.18"; transcript_id "ENSMUSG00000040054.18_tx_1"; exon_id "chr10_127962457_127965171_+"; exonnum "29"; txlen "8388";
chr10	ENSEMBL_gcm37	exon	127962457	127965171	0.37838174460421	+	.	gene_id "ENSMUSG00000040054.18"; transcript_id "ENSMUSG00000040054.18_tx_10"; exon_id "chr10_127962457_127965171_+"; exonnum "32"; txlen "9093";
chr10	ENSEMBL_gcm37	exon	127962457	127965171	0.37838174460421	+	.	gene_id "ENSMUSG00000040054.18"; transcript_id "ENSMUSG00000040054.18_tx_11"; exon_id "chr10_127962457_127965171_+"; exonnum "32"; txlen "9152";
chr10	ENSEMBL_gcm37	exon	127962457	127965171	16.8665772167039	+	.	gene_id "ENSMUSG00000040054.18"; transcript_id "ENSMUSG00000040054.18_tx_2"; exon_id "chr10_127962457_127965171_+"; exonnum "29"; txlen "8424";
chr10	ENSEMBL_gcm37	exon	127962457	127965171	12.2364376954211	+	.	gene_id "ENSMUSG00000040054.18"; transcript_id "ENSMUSG00000040054.18_tx_3"; exon_id "chr10_127962457_127965171_+"; exonnum "30"; txlen "8536";
chr10	ENSEMBL_gcm37	exon	127962457	127965171	11.4245761256101	+	.	gene_id "ENSMUSG00000040054.18"; transcript_id "ENSMUSG00000040054.18_tx_4"; exon_id "chr10_127962457_127965171_+"; exonnum "30"; txlen "8480";
chr10	ENSEMBL_gcm37	exon	127962457	127965171	10.5656233968446	+	.	gene_id "ENSMUSG00000040054.18"; transcript_id "ENSMUSG00000040054.18_tx_5"; exon_id "chr10_127962457_127965171_+"; exonnum "30"; txlen "8539";
chr10	ENSEMBL_gcm37	exon	127962457	127965171	5.21642613033724	+	.	gene_id "ENSMUSG00000040054.18"; transcript_id "ENSMUSG00000040054.18_tx_6"; exon_id "chr10_127962457_127965171_+"; exonnum "30"; txlen "8572";
chr10	ENSEMBL_gcm37	exon	127962457	127965171	3.86030961740866	+	.	gene_id "ENSMUSG00000040054.18"; transcript_id "ENSMUSG00000040054.18_tx_7"; exon_id "chr10_127962457_127965171_+"; exonnum "30"; txlen "8396";
chr10	ENSEMBL_gcm37	exon	127962457	127965171	3.09364433730612	+	.	gene_id "ENSMUSG00000040054.18"; transcript_id "ENSMUSG00000040054.18_tx_8"; exon_id "chr10_127962457_127965171_+"; exonnum "31"; txlen "8871";
chr10	ENSEMBL_gcm37	exon	127962457	127965171	2.95764748328315	+	.	gene_id "ENSMUSG00000040054.18"; transcript_id "ENSMUSG00000040054.18_tx_9"; exon_id "chr10_127962457_127965171_+"; exonnum "30"; txlen "8432";
chr10	HAVANA	exon	127962457	127965172	0	+	.	gene_id "ENSMUSG00000040054.18"; transcript_id "ENSMUST00000238829.2"; gene_type "protein_coding"; gene_name "Baz2a"; transcript_type "protein_coding"; transcript_name "Baz2a-209"; exon_number 29; exon_id "ENSMUSE00000395665.5"; level 2; protein_id "ENSMUSP00000159065.2"; mgi_id "MGI:2151152"; tag "not_organism_supported"; tag "basic"; tag "appris_alternative_2"; havana_gene "OTTMUSG00000064927.1"; havana_transcript "OTTMUST00000181911.1";
chr10	HAVANA	exon	127962457	127965172	0	+	.	gene_id "ENSMUSG00000040054.18"; transcript_id "ENSMUST00000220049.2"; gene_type "protein_coding"; gene_name "Baz2a"; transcript_type "protein_coding"; transcript_name "Baz2a-208"; exon_number 30; exon_id "ENSMUSE00000395665.5"; level 2; protein_id "ENSMUSP00000151961.2"; transcript_support_level "5"; mgi_id "MGI:2151152"; tag "basic"; tag "appris_principal_4"; tag "CCDS"; ccdsid "CCDS36088.1"; havana_gene "OTTMUSG00000064927.1"; havana_transcript "OTTMUST00000158119.1";
chr10	ENSEMBL	exon	127962457	127965172	0	+	.	gene_id "ENSMUSG00000040054.18"; transcript_id "ENSMUST00000045621.9"; gene_type "protein_coding"; gene_name "Baz2a"; transcript_type "protein_coding"; transcript_name "Baz2a-201"; exon_number 30; exon_id "ENSMUSE00000395665.5"; level 3; protein_id "ENSMUSP00000044359.9"; transcript_support_level "5"; mgi_id "MGI:2151152"; tag "basic"; tag "appris_principal_4"; tag "CCDS"; ccdsid "CCDS36088.1"; havana_gene "OTTMUSG00000064927.1";
chr10	ENSEMBL	exon	127962457	127965172	0	+	.	gene_id "ENSMUSG00000040054.18"; transcript_id "ENSMUST00000170054.9"; gene_type "protein_coding"; gene_name "Baz2a"; transcript_type "protein_coding"; transcript_name "Baz2a-202"; exon_number 30; exon_id "ENSMUSE00000395665.5"; level 3; protein_id "ENSMUSP00000129803.3"; transcript_support_level "5"; mgi_id "MGI:2151152"; tag "basic"; tag "appris_alternative_2"; havana_gene "OTTMUSG00000064927.1";
chr10	HAVANA	stop_codon	127962620	127962622	0	+	0	gene_id "ENSMUSG00000040054.18"; transcript_id "ENSMUST00000238829.2"; gene_type "protein_coding"; gene_name "Baz2a"; transcript_type "protein_coding"; transcript_name "Baz2a-209"; exon_number 29; exon_id "ENSMUSE00000395665.5"; level 2; protein_id "ENSMUSP00000159065.2"; mgi_id "MGI:2151152"; tag "not_organism_supported"; tag "basic"; tag "appris_alternative_2"; havana_gene "OTTMUSG00000064927.1"; havana_transcript "OTTMUST00000181911.1";
chr10	HAVANA	stop_codon	127962620	127962622	0	+	0	gene_id "ENSMUSG00000040054.18"; transcript_id "ENSMUST00000217851.2"; gene_type "protein_coding"; gene_name "Baz2a"; transcript_type "protein_coding"; transcript_name "Baz2a-203"; exon_number 29; exon_id "ENSMUSE00001409577.2"; level 2; protein_id "ENSMUSP00000151445.2"; transcript_support_level "5"; mgi_id "MGI:2151152"; tag "NAGNAG_splice_site"; tag "basic"; tag "Ensembl_canonical"; tag "GENCODE_Primary"; tag "appris_alternative_2"; havana_gene "OTTMUSG00000064927.1"; havana_transcript "OTTMUST00000158117.1";
chr10	HAVANA	stop_codon	127962620	127962622	0	+	0	gene_id "ENSMUSG00000040054.18"; transcript_id "ENSMUST00000220049.2"; gene_type "protein_coding"; gene_name "Baz2a"; transcript_type "protein_coding"; transcript_name "Baz2a-208"; exon_number 30; exon_id "ENSMUSE00000395665.5"; level 2; protein_id "ENSMUSP00000151961.2"; transcript_support_level "5"; mgi_id "MGI:2151152"; tag "basic"; tag "appris_principal_4"; tag "CCDS"; ccdsid "CCDS36088.1"; havana_gene "OTTMUSG00000064927.1"; havana_transcript "OTTMUST00000158119.1";
chr10	ENSEMBL	stop_codon	127962620	127962622	0	+	0	gene_id "ENSMUSG00000040054.18"; transcript_id "ENSMUST00000045621.9"; gene_type "protein_coding"; gene_name "Baz2a"; transcript_type "protein_coding"; transcript_name "Baz2a-201"; exon_number 30; exon_id "ENSMUSE00000395665.5"; level 3; protein_id "ENSMUSP00000044359.9"; transcript_support_level "5"; mgi_id "MGI:2151152"; tag "basic"; tag "appris_principal_4"; tag "CCDS"; ccdsid "CCDS36088.1"; havana_gene "OTTMUSG00000064927.1";
chr10	ENSEMBL	stop_codon	127962620	127962622	0	+	0	gene_id "ENSMUSG00000040054.18"; transcript_id "ENSMUST00000170054.9"; gene_type "protein_coding"; gene_name "Baz2a"; transcript_type "protein_coding"; transcript_name "Baz2a-202"; exon_number 30; exon_id "ENSMUSE00000395665.5"; level 3; protein_id "ENSMUSP00000129803.3"; transcript_support_level "5"; mgi_id "MGI:2151152"; tag "basic"; tag "appris_alternative_2"; havana_gene "OTTMUSG00000064927.1";
chr10	HAVANA	UTR	127962620	127965171	0	+	.	gene_id "ENSMUSG00000040054.18"; transcript_id "ENSMUST00000217851.2"; gene_type "protein_coding"; gene_name "Baz2a"; transcript_type "protein_coding"; transcript_name "Baz2a-203"; exon_number 29; exon_id "ENSMUSE00001409577.2"; level 2; protein_id "ENSMUSP00000151445.2"; transcript_support_level "5"; mgi_id "MGI:2151152"; tag "NAGNAG_splice_site"; tag "basic"; tag "Ensembl_canonical"; tag "GENCODE_Primary"; tag "appris_alternative_2"; havana_gene "OTTMUSG00000064927.1"; havana_transcript "OTTMUST00000158117.1";
chr10	HAVANA	UTR	127962620	127965172	0	+	.	gene_id "ENSMUSG00000040054.18"; transcript_id "ENSMUST00000238829.2"; gene_type "protein_coding"; gene_name "Baz2a"; transcript_type "protein_coding"; transcript_name "Baz2a-209"; exon_number 29; exon_id "ENSMUSE00000395665.5"; level 2; protein_id "ENSMUSP00000159065.2"; mgi_id "MGI:2151152"; tag "not_organism_supported"; tag "basic"; tag "appris_alternative_2"; havana_gene "OTTMUSG00000064927.1"; havana_transcript "OTTMUST00000181911.1";
chr10	HAVANA	UTR	127962620	127965172	0	+	.	gene_id "ENSMUSG00000040054.18"; transcript_id "ENSMUST00000220049.2"; gene_type "protein_coding"; gene_name "Baz2a"; transcript_type "protein_coding"; transcript_name "Baz2a-208"; exon_number 30; exon_id "ENSMUSE00000395665.5"; level 2; protein_id "ENSMUSP00000151961.2"; transcript_support_level "5"; mgi_id "MGI:2151152"; tag "basic"; tag "appris_principal_4"; tag "CCDS"; ccdsid "CCDS36088.1"; havana_gene "OTTMUSG00000064927.1"; havana_transcript "OTTMUST00000158119.1";
chr10	ENSEMBL	UTR	127962620	127965172	0	+	.	gene_id "ENSMUSG00000040054.18"; transcript_id "ENSMUST00000045621.9"; gene_type "protein_coding"; gene_name "Baz2a"; transcript_type "protein_coding"; transcript_name "Baz2a-201"; exon_number 30; exon_id "ENSMUSE00000395665.5"; level 3; protein_id "ENSMUSP00000044359.9"; transcript_support_level "5"; mgi_id "MGI:2151152"; tag "basic"; tag "appris_principal_4"; tag "CCDS"; ccdsid "CCDS36088.1"; havana_gene "OTTMUSG00000064927.1";
chr10	ENSEMBL	UTR	127962620	127965172	0	+	.	gene_id "ENSMUSG00000040054.18"; transcript_id "ENSMUST00000170054.9"; gene_type "protein_coding"; gene_name "Baz2a"; transcript_type "protein_coding"; transcript_name "Baz2a-202"; exon_number 30; exon_id "ENSMUSE00000395665.5"; level 3; protein_id "ENSMUSP00000129803.3"; transcript_support_level "5"; mgi_id "MGI:2151152"; tag "basic"; tag "appris_alternative_2"; havana_gene "OTTMUSG00000064927.1";
chr10	HAVANA	gene	128026398	128026752	0	+	.	gene_id "ENSMUSG00000112553.2"; gene_type "processed_pseudogene"; gene_name "Gm4556"; level 2; mgi_id "MGI:3782740"; havana_gene "OTTMUSG00000064929.1";
chr10	HAVANA	transcript	128026398	128026752	0	+	.	gene_id "ENSMUSG00000112553.2"; transcript_id "ENSMUST00000217808.2"; gene_type "processed_pseudogene"; gene_name "Gm4556"; transcript_type "processed_pseudogene"; transcript_name "Gm4556-201"; level 2; transcript_support_level "NA"; mgi_id "MGI:3782740"; ont "PGO:0000004"; tag "basic"; tag "Ensembl_canonical"; tag "GENCODE_Primary"; havana_gene "OTTMUSG00000064929.1"; havana_transcript "OTTMUST00000158127.1";
chr10	HAVANA	exon	128026398	128026752	0	+	.	gene_id "ENSMUSG00000112553.2"; transcript_id "ENSMUST00000217808.2"; gene_type "processed_pseudogene"; gene_name "Gm4556"; transcript_type "processed_pseudogene"; transcript_name "Gm4556-201"; exon_number 1; exon_id "ENSMUSE00001407773.2"; level 2; transcript_support_level "NA"; mgi_id "MGI:3782740"; ont "PGO:0000004"; tag "basic"; tag "Ensembl_canonical"; tag "GENCODE_Primary"; havana_gene "OTTMUSG00000064929.1"; havana_transcript "OTTMUST00000158127.1";
chr10	HAVANA	UTR	128030326	128030594	0	+	.	gene_id "ENSMUSG00000044005.14"; transcript_id "ENSMUST00000044776.13"; gene_type "protein_coding"; gene_name "Gls2"; transcript_type "protein_coding"; transcript_name "Gls2-201"; exon_number 1; exon_id "ENSMUSE00000741256.2"; level 2; protein_id "ENSMUSP00000047376.7"; transcript_support_level "1"; mgi_id "MGI:2143539"; tag "basic"; tag "Ensembl_canonical"; tag "GENCODE_Primary"; tag "appris_principal_1"; tag "CCDS"; ccdsid "CCDS24263.1"; havana_gene "OTTMUSG00000033507.1"; havana_transcript "OTTMUST00000084285.1";
chr10	HAVANA	exon	128030326	128030776	0	+	.	gene_id "ENSMUSG00000044005.14"; transcript_id "ENSMUST00000044776.13"; gene_type "protein_coding"; gene_name "Gls2"; transcript_type "protein_coding"; transcript_name "Gls2-201"; exon_number 1; exon_id "ENSMUSE00000741256.2"; level 2; protein_id "ENSMUSP00000047376.7"; transcript_support_level "1"; mgi_id "MGI:2143539"; tag "basic"; tag "Ensembl_canonical"; tag "GENCODE_Primary"; tag "appris_principal_1"; tag "CCDS"; ccdsid "CCDS24263.1"; havana_gene "OTTMUSG00000033507.1"; havana_transcript "OTTMUST00000084285.1";
chr10	HAVANA	transcript	128030326	128045808	0	+	.	gene_id "ENSMUSG00000044005.14"; transcript_id "ENSMUST00000044776.13"; gene_type "protein_coding"; gene_name "Gls2"; transcript_type "protein_coding"; transcript_name "Gls2-201"; level 2; protein_id "ENSMUSP00000047376.7"; transcript_support_level "1"; mgi_id "MGI:2143539"; tag "basic"; tag "Ensembl_canonical"; tag "GENCODE_Primary"; tag "appris_principal_1"; tag "CCDS"; ccdsid "CCDS24263.1"; havana_gene "OTTMUSG00000033507.1"; havana_transcript "OTTMUST00000084285.1";
chr10	HAVANA	gene	128030326	128045873	0	+	.	gene_id "ENSMUSG00000044005.14"; gene_type "protein_coding"; gene_name "Gls2"; level 2; mgi_id "MGI:2143539"; havana_gene "OTTMUSG00000033507.1";
chr10	HAVANA	UTR	128030506	128030594	0	+	.	gene_id "ENSMUSG00000044005.14"; transcript_id "ENSMUST00000123291.2"; gene_type "protein_coding"; gene_name "Gls2"; transcript_type "protein_coding"; transcript_name "Gls2-202"; exon_number 1; exon_id "ENSMUSE00000840698.2"; level 2; protein_id "ENSMUSP00000124797.2"; transcript_support_level "3"; mgi_id "MGI:2143539"; tag "mRNA_end_NF"; tag "cds_end_NF"; havana_gene "OTTMUSG00000033507.1"; havana_transcript "OTTMUST00000084291.1";
chr10	HAVANA	exon	128030506	128030776	0	+	.	gene_id "ENSMUSG00000044005.14"; transcript_id "ENSMUST00000123291.2"; gene_type "protein_coding"; gene_name "Gls2"; transcript_type "protein_coding"; transcript_name "Gls2-202"; exon_number 1; exon_id "ENSMUSE00000840698.2"; level 2; protein_id "ENSMUSP00000124797.2"; transcript_support_level "3"; mgi_id "MGI:2143539"; tag "mRNA_end_NF"; tag "cds_end_NF"; havana_gene "OTTMUSG00000033507.1"; havana_transcript "OTTMUST00000084291.1";
chr10	HAVANA	transcript	128030506	128035149	0	+	.	gene_id "ENSMUSG00000044005.14"; transcript_id "ENSMUST00000123291.2"; gene_type "protein_coding"; gene_name "Gls2"; transcript_type "protein_coding"; transcript_name "Gls2-202"; level 2; protein_id "ENSMUSP00000124797.2"; transcript_support_level "3"; mgi_id "MGI:2143539"; tag "mRNA_end_NF"; tag "cds_end_NF"; havana_gene "OTTMUSG00000033507.1"; havana_transcript "OTTMUST00000084291.1";
chr10	HAVANA	UTR	128030588	128030594	0	+	.	gene_id "ENSMUSG00000044005.14"; transcript_id "ENSMUST00000143827.8"; gene_type "protein_coding"; gene_name "Gls2"; transcript_type "nonsense_mediated_decay"; transcript_name "Gls2-208"; exon_number 1; exon_id "ENSMUSE00000752664.2"; level 2; protein_id "ENSMUSP00000119763.2"; transcript_support_level "5"; mgi_id "MGI:2143539"; havana_gene "OTTMUSG00000033507.1"; havana_transcript "OTTMUST00000084292.1";
chr10	HAVANA	exon	128030588	128030776	0	+	.	gene_id "ENSMUSG00000044005.14"; transcript_id "ENSMUST00000143827.8"; gene_type "protein_coding"; gene_name "Gls2"; transcript_type "nonsense_mediated_decay"; transcript_name "Gls2-208"; exon_number 1; exon_id "ENSMUSE00000752664.2"; level 2; protein_id "ENSMUSP00000119763.2"; transcript_support_level "5"; mgi_id "MGI:2143539"; havana_gene "OTTMUSG00000033507.1"; havana_transcript "OTTMUST00000084292.1";
chr10	HAVANA	transcript	128030588	128045803	0	+	.	gene_id "ENSMUSG00000044005.14"; transcript_id "ENSMUST00000143827.8"; gene_type "protein_coding"; gene_name "Gls2"; transcript_type "nonsense_mediated_decay"; transcript_name "Gls2-208"; level 2; protein_id "ENSMUSP00000119763.2"; transcript_support_level "5"; mgi_id "MGI:2143539"; havana_gene "OTTMUSG00000033507.1"; havana_transcript "OTTMUST00000084292.1";
chr10	HAVANA	exon	128030591	128030715	0	+	.	gene_id "ENSMUSG00000044005.14"; transcript_id "ENSMUST00000123385.8"; gene_type "protein_coding"; gene_name "Gls2"; transcript_type "protein_coding_CDS_not_defined"; transcript_name "Gls2-203"; exon_number 1; exon_id "ENSMUSE00000772478.2"; level 2; transcript_support_level "5"; mgi_id "MGI:2143539"; tag "NMD_likely_if_extended"; havana_gene "OTTMUSG00000033507.1"; havana_transcript "OTTMUST00000084293.1";
chr10	HAVANA	transcript	128030591	128035526	0	+	.	gene_id "ENSMUSG00000044005.14"; transcript_id "ENSMUST00000123385.8"; gene_type "protein_coding"; gene_name "Gls2"; transcript_type "protein_coding_CDS_not_defined"; transcript_name "Gls2-203"; level 2; transcript_support_level "5"; mgi_id "MGI:2143539"; tag "NMD_likely_if_extended"; havana_gene "OTTMUSG00000033507.1"; havana_transcript "OTTMUST00000084293.1";
chr10	HAVANA	start_codon	128030595	128030597	0	+	0	gene_id "ENSMUSG00000044005.14"; transcript_id "ENSMUST00000044776.13"; gene_type "protein_coding"; gene_name "Gls2"; transcript_type "protein_coding"; transcript_name "Gls2-201"; exon_number 1; exon_id "ENSMUSE00000741256.2"; level 2; protein_id "ENSMUSP00000047376.7"; transcript_support_level "1"; mgi_id "MGI:2143539"; tag "basic"; tag "Ensembl_canonical"; tag "GENCODE_Primary"; tag "appris_principal_1"; tag "CCDS"; ccdsid "CCDS24263.1"; havana_gene "OTTMUSG00000033507.1"; havana_transcript "OTTMUST00000084285.1";
chr10	HAVANA	start_codon	128030595	128030597	0	+	0	gene_id "ENSMUSG00000044005.14"; transcript_id "ENSMUST00000123291.2"; gene_type "protein_coding"; gene_name "Gls2"; transcript_type "protein_coding"; transcript_name "Gls2-202"; exon_number 1; exon_id "ENSMUSE00000840698.2"; level 2; protein_id "ENSMUSP00000124797.2"; transcript_support_level "3"; mgi_id "MGI:2143539"; tag "mRNA_end_NF"; tag "cds_end_NF"; havana_gene "OTTMUSG00000033507.1"; havana_transcript "OTTMUST00000084291.1";
chr10	HAVANA	start_codon	128030595	128030597	0	+	0	gene_id "ENSMUSG00000044005.14"; transcript_id "ENSMUST00000143827.8"; gene_type "protein_coding"; gene_name "Gls2"; transcript_type "nonsense_mediated_decay"; transcript_name "Gls2-208"; exon_number 1; exon_id "ENSMUSE00000752664.2"; level 2; protein_id "ENSMUSP00000119763.2"; transcript_support_level "5"; mgi_id "MGI:2143539"; havana_gene "OTTMUSG00000033507.1"; havana_transcript "OTTMUST00000084292.1";
chr10	HAVANA	start_codon	128030595	128030597	0	+	0	gene_id "ENSMUSG00000044005.14"; transcript_id "ENSMUST00000159440.8"; gene_type "protein_coding"; gene_name "Gls2"; transcript_type "nonsense_mediated_decay"; transcript_name "Gls2-211"; exon_number 1; exon_id "ENSMUSE00000857938.2"; level 2; protein_id "ENSMUSP00000124239.2"; transcript_support_level "1"; mgi_id "MGI:2143539"; havana_gene "OTTMUSG00000033507.1"; havana_transcript "OTTMUST00000087148.1";
chr10	HAVANA	CDS	128030595	128030776	0	+	0	gene_id "ENSMUSG00000044005.14"; transcript_id "ENSMUST00000044776.13"; gene_type "protein_coding"; gene_name "Gls2"; transcript_type "protein_coding"; transcript_name "Gls2-201"; exon_number 1; exon_id "ENSMUSE00000741256.2"; level 2; protein_id "ENSMUSP00000047376.7"; transcript_support_level "1"; mgi_id "MGI:2143539"; tag "basic"; tag "Ensembl_canonical"; tag "GENCODE_Primary"; tag "appris_principal_1"; tag "CCDS"; ccdsid "CCDS24263.1"; havana_gene "OTTMUSG00000033507.1"; havana_transcript "OTTMUST00000084285.1";
chr10	HAVANA	CDS	128030595	128030776	0	+	0	gene_id "ENSMUSG00000044005.14"; transcript_id "ENSMUST00000123291.2"; gene_type "protein_coding"; gene_name "Gls2"; transcript_type "protein_coding"; transcript_name "Gls2-202"; exon_number 1; exon_id "ENSMUSE00000840698.2"; level 2; protein_id "ENSMUSP00000124797.2"; transcript_support_level "3"; mgi_id "MGI:2143539"; tag "mRNA_end_NF"; tag "cds_end_NF"; havana_gene "OTTMUSG00000033507.1"; havana_transcript "OTTMUST00000084291.1";
chr10	HAVANA	CDS	128030595	128030776	0	+	0	gene_id "ENSMUSG00000044005.14"; transcript_id "ENSMUST00000143827.8"; gene_type "protein_coding"; gene_name "Gls2"; transcript_type "nonsense_mediated_decay"; transcript_name "Gls2-208"; exon_number 1; exon_id "ENSMUSE00000752664.2"; level 2; protein_id "ENSMUSP00000119763.2"; transcript_support_level "5"; mgi_id "MGI:2143539"; havana_gene "OTTMUSG00000033507.1"; havana_transcript "OTTMUST00000084292.1";
chr10	HAVANA	exon	128030595	128030776	0	+	.	gene_id "ENSMUSG00000044005.14"; transcript_id "ENSMUST00000159440.8"; gene_type "protein_coding"; gene_name "Gls2"; transcript_type "nonsense_mediated_decay"; transcript_name "Gls2-211"; exon_number 1; exon_id "ENSMUSE00000857938.2"; level 2; protein_id "ENSMUSP00000124239.2"; transcript_support_level "1"; mgi_id "MGI:2143539"; havana_gene "OTTMUSG00000033507.1"; havana_transcript "OTTMUST00000087148.1";
chr10	HAVANA	CDS	128030595	128030776	0	+	0	gene_id "ENSMUSG00000044005.14"; transcript_id "ENSMUST00000159440.8"; gene_type "protein_coding"; gene_name "Gls2"; transcript_type "nonsense_mediated_decay"; transcript_name "Gls2-211"; exon_number 1; exon_id "ENSMUSE00000857938.2"; level 2; protein_id "ENSMUSP00000124239.2"; transcript_support_level "1"; mgi_id "MGI:2143539"; havana_gene "OTTMUSG00000033507.1"; havana_transcript "OTTMUST00000087148.1";
chr10	ENSEMBL_gcm37	exon	128030595	128030776	0.687569296620313	+	.	gene_id "ENSMUSG00000044005.14"; transcript_id "ENSMUSG00000044005.14_tx_9"; exon_id "chr10_128030595_128030776_+"; exonnum "1"; txlen "2401";
chr10	HAVANA	transcript	128030595	128045873	0	+	.	gene_id "ENSMUSG00000044005.14"; transcript_id "ENSMUST00000159440.8"; gene_type "protein_coding"; gene_name "Gls2"; transcript_type "nonsense_mediated_decay"; transcript_name "Gls2-211"; level 2; protein_id "ENSMUSP00000124239.2"; transcript_support_level "1"; mgi_id "MGI:2143539"; havana_gene "OTTMUSG00000033507.1"; havana_transcript "OTTMUST00000087148.1";
chr10	HAVANA	exon	128030617	128030776	0	+	.	gene_id "ENSMUSG00000044005.14"; transcript_id "ENSMUST00000134104.8"; gene_type "protein_coding"; gene_name "Gls2"; transcript_type "nonsense_mediated_decay"; transcript_name "Gls2-205"; exon_number 1; exon_id "ENSMUSE00000840324.2"; level 2; protein_id "ENSMUSP00000123436.2"; transcript_support_level "1"; mgi_id "MGI:2143539"; tag "mRNA_start_NF"; tag "cds_start_NF"; havana_gene "OTTMUSG00000033507.1"; havana_transcript "OTTMUST00000084286.1";
chr10	HAVANA	CDS	128030617	128030776	0	+	2	gene_id "ENSMUSG00000044005.14"; transcript_id "ENSMUST00000134104.8"; gene_type "protein_coding"; gene_name "Gls2"; transcript_type "nonsense_mediated_decay"; transcript_name "Gls2-205"; exon_number 1; exon_id "ENSMUSE00000840324.2"; level 2; protein_id "ENSMUSP00000123436.2"; transcript_support_level "1"; mgi_id "MGI:2143539"; tag "mRNA_start_NF"; tag "cds_start_NF"; havana_gene "OTTMUSG00000033507.1"; havana_transcript "OTTMUST00000084286.1";
chr10	HAVANA	transcript	128030617	128045803	0	+	.	gene_id "ENSMUSG00000044005.14"; transcript_id "ENSMUST00000134104.8"; gene_type "protein_coding"; gene_name "Gls2"; transcript_type "nonsense_mediated_decay"; transcript_name "Gls2-205"; level 2; protein_id "ENSMUSP00000123436.2"; transcript_support_level "1"; mgi_id "MGI:2143539"; tag "mRNA_start_NF"; tag "cds_start_NF"; havana_gene "OTTMUSG00000033507.1"; havana_transcript "OTTMUST00000084286.1";
chr10	HAVANA	exon	128030675	128030776	0	+	.	gene_id "ENSMUSG00000044005.14"; transcript_id "ENSMUST00000152928.2"; gene_type "protein_coding"; gene_name "Gls2"; transcript_type "retained_intron"; transcript_name "Gls2-210"; exon_number 1; exon_id "ENSMUSE00000770670.2"; level 2; transcript_support_level "2"; mgi_id "MGI:2143539"; havana_gene "OTTMUSG00000033507.1"; havana_transcript "OTTMUST00000084295.1";
chr10	HAVANA	transcript	128030675	128035684	0	+	.	gene_id "ENSMUSG00000044005.14"; transcript_id "ENSMUST00000152928.2"; gene_type "protein_coding"; gene_name "Gls2"; transcript_type "retained_intron"; transcript_name "Gls2-210"; level 2; transcript_support_level "2"; mgi_id "MGI:2143539"; havana_gene "OTTMUSG00000033507.1"; havana_transcript "OTTMUST00000084295.1";
chr10	sragcm37_mid	exon	128030925	128030961	0.687569296620313	+	.	gene_id "ENSMUSG00000044005.14"; transcript_id "ENSMUSG00000044005.14_tx_9"; exon_id "chr10_128030925_128030961_+"; exonnum "2"; txlen "2401";
chr10	HAVANA	exon	128030925	128031049	0	+	.	gene_id "ENSMUSG00000044005.14"; transcript_id "ENSMUST00000123291.2"; gene_type "protein_coding"; gene_name "Gls2"; transcript_type "protein_coding"; transcript_name "Gls2-202"; exon_number 2; exon_id "ENSMUSE00000809308.2"; level 2; protein_id "ENSMUSP00000124797.2"; transcript_support_level "3"; mgi_id "MGI:2143539"; tag "mRNA_end_NF"; tag "cds_end_NF"; havana_gene "OTTMUSG00000033507.1"; havana_transcript "OTTMUST00000084291.1";
chr10	HAVANA	CDS	128030925	128031049	0	+	1	gene_id "ENSMUSG00000044005.14"; transcript_id "ENSMUST00000123291.2"; gene_type "protein_coding"; gene_name "Gls2"; transcript_type "protein_coding"; transcript_name "Gls2-202"; exon_number 2; exon_id "ENSMUSE00000809308.2"; level 2; protein_id "ENSMUSP00000124797.2"; transcript_support_level "3"; mgi_id "MGI:2143539"; tag "mRNA_end_NF"; tag "cds_end_NF"; havana_gene "OTTMUSG00000033507.1"; havana_transcript "OTTMUST00000084291.1";
chr10	sragcm37_mid	exon	128030990	128031049	1.25696680868035	+	.	gene_id "ENSMUSG00000044005.14"; transcript_id "ENSMUSG00000044005.14_tx_5"; exon_id "chr10_128030990_128031049_+"; exonnum "1"; txlen "1714";
chr10	sragcm37_mid	exon	128030990	128031049	1.25696680868035	+	.	gene_id "ENSMUSG00000044005.14"; transcript_id "ENSMUSG00000044005.14_tx_6"; exon_id "chr10_128030990_128031049_+"; exonnum "1"; txlen "1791";
chr10	sragcm37_mid	exon	128030990	128031049	1.25696680868035	+	.	gene_id "ENSMUSG00000044005.14"; transcript_id "ENSMUSG00000044005.14_tx_7"; exon_id "chr10_128030990_128031049_+"; exonnum "1"; txlen "1773";
chr10	sragcm37_mid	exon	128030990	128031049	1.25696680868035	+	.	gene_id "ENSMUSG00000044005.14"; transcript_id "ENSMUSG00000044005.14_tx_8"; exon_id "chr10_128030990_128031049_+"; exonnum "1"; txlen "1850";
chr10	sragcm37_mid	exon	128030990	128031049	0.687569296620313	+	.	gene_id "ENSMUSG00000044005.14"; transcript_id "ENSMUSG00000044005.14_tx_9"; exon_id "chr10_128030990_128031049_+"; exonnum "3"; txlen "2401";
chr10	HAVANA	gene	128031940	128033463	0	+	.	gene_id "ENSMUSG00000118550.2"; gene_type "lncRNA"; gene_name "Gm52965"; level 2; mgi_id "MGI:6388845"; havana_gene "OTTMUSG00000074969.1";
chr10	HAVANA	transcript	128031940	128033463	0	+	.	gene_id "ENSMUSG00000118550.2"; transcript_id "ENSMUST00000239116.2"; gene_type "lncRNA"; gene_name "Gm52965"; transcript_type "lncRNA"; transcript_name "Gm52965-201"; level 2; mgi_id "MGI:6388845"; tag "basic"; tag "Ensembl_canonical"; tag "GENCODE_Primary"; havana_gene "OTTMUSG00000074969.1"; havana_transcript "OTTMUST00000182108.1";
chr10	HAVANA	exon	128031940	128033463	0	+	.	gene_id "ENSMUSG00000118550.2"; transcript_id "ENSMUST00000239116.2"; gene_type "lncRNA"; gene_name "Gm52965"; transcript_type "lncRNA"; transcript_name "Gm52965-201"; exon_number 1; exon_id "ENSMUSE00001465573.2"; level 2; mgi_id "MGI:6388845"; tag "basic"; tag "Ensembl_canonical"; tag "GENCODE_Primary"; havana_gene "OTTMUSG00000074969.1"; havana_transcript "OTTMUST00000182108.1";
chr10	HAVANA	exon	128035051	128035149	0	+	.	gene_id "ENSMUSG00000044005.14"; transcript_id "ENSMUST00000123291.2"; gene_type "protein_coding"; gene_name "Gls2"; transcript_type "protein_coding"; transcript_name "Gls2-202"; exon_number 3; exon_id "ENSMUSE00000770834.2"; level 2; protein_id "ENSMUSP00000124797.2"; transcript_support_level "3"; mgi_id "MGI:2143539"; tag "mRNA_end_NF"; tag "cds_end_NF"; havana_gene "OTTMUSG00000033507.1"; havana_transcript "OTTMUST00000084291.1";
chr10	HAVANA	CDS	128035051	128035149	0	+	2	gene_id "ENSMUSG00000044005.14"; transcript_id "ENSMUST00000123291.2"; gene_type "protein_coding"; gene_name "Gls2"; transcript_type "protein_coding"; transcript_name "Gls2-202"; exon_number 3; exon_id "ENSMUSE00000770834.2"; level 2; protein_id "ENSMUSP00000124797.2"; transcript_support_level "3"; mgi_id "MGI:2143539"; tag "mRNA_end_NF"; tag "cds_end_NF"; havana_gene "OTTMUSG00000033507.1"; havana_transcript "OTTMUST00000084291.1";
chr10	HAVANA	exon	128035051	128035150	0	+	.	gene_id "ENSMUSG00000044005.14"; transcript_id "ENSMUST00000044776.13"; gene_type "protein_coding"; gene_name "Gls2"; transcript_type "protein_coding"; transcript_name "Gls2-201"; exon_number 2; exon_id "ENSMUSE00001279450.2"; level 2; protein_id "ENSMUSP00000047376.7"; transcript_support_level "1"; mgi_id "MGI:2143539"; tag "basic"; tag "Ensembl_canonical"; tag "GENCODE_Primary"; tag "appris_principal_1"; tag "CCDS"; ccdsid "CCDS24263.1"; havana_gene "OTTMUSG00000033507.1"; havana_transcript "OTTMUST00000084285.1";
chr10	HAVANA	CDS	128035051	128035150	0	+	1	gene_id "ENSMUSG00000044005.14"; transcript_id "ENSMUST00000044776.13"; gene_type "protein_coding"; gene_name "Gls2"; transcript_type "protein_coding"; transcript_name "Gls2-201"; exon_number 2; exon_id "ENSMUSE00001279450.2"; level 2; protein_id "ENSMUSP00000047376.7"; transcript_support_level "1"; mgi_id "MGI:2143539"; tag "basic"; tag "Ensembl_canonical"; tag "GENCODE_Primary"; tag "appris_principal_1"; tag "CCDS"; ccdsid "CCDS24263.1"; havana_gene "OTTMUSG00000033507.1"; havana_transcript "OTTMUST00000084285.1";
chr10	HAVANA	exon	128035051	128035150	0	+	.	gene_id "ENSMUSG00000044005.14"; transcript_id "ENSMUST00000143827.8"; gene_type "protein_coding"; gene_name "Gls2"; transcript_type "nonsense_mediated_decay"; transcript_name "Gls2-208"; exon_number 2; exon_id "ENSMUSE00001279450.2"; level 2; protein_id "ENSMUSP00000119763.2"; transcript_support_level "5"; mgi_id "MGI:2143539"; havana_gene "OTTMUSG00000033507.1"; havana_transcript "OTTMUST00000084292.1";
chr10	HAVANA	CDS	128035051	128035150	0	+	1	gene_id "ENSMUSG00000044005.14"; transcript_id "ENSMUST00000143827.8"; gene_type "protein_coding"; gene_name "Gls2"; transcript_type "nonsense_mediated_decay"; transcript_name "Gls2-208"; exon_number 2; exon_id "ENSMUSE00001279450.2"; level 2; protein_id "ENSMUSP00000119763.2"; transcript_support_level "5"; mgi_id "MGI:2143539"; havana_gene "OTTMUSG00000033507.1"; havana_transcript "OTTMUST00000084292.1";
chr10	HAVANA	exon	128035051	128035150	0	+	.	gene_id "ENSMUSG00000044005.14"; transcript_id "ENSMUST00000123385.8"; gene_type "protein_coding"; gene_name "Gls2"; transcript_type "protein_coding_CDS_not_defined"; transcript_name "Gls2-203"; exon_number 2; exon_id "ENSMUSE00001240824.2"; level 2; transcript_support_level "5"; mgi_id "MGI:2143539"; tag "NMD_likely_if_extended"; havana_gene "OTTMUSG00000033507.1"; havana_transcript "OTTMUST00000084293.1";
chr10	HAVANA	exon	128035051	128035150	0	+	.	gene_id "ENSMUSG00000044005.14"; transcript_id "ENSMUST00000159440.8"; gene_type "protein_coding"; gene_name "Gls2"; transcript_type "nonsense_mediated_decay"; transcript_name "Gls2-211"; exon_number 2; exon_id "ENSMUSE00001279450.2"; level 2; protein_id "ENSMUSP00000124239.2"; transcript_support_level "1"; mgi_id "MGI:2143539"; havana_gene "OTTMUSG00000033507.1"; havana_transcript "OTTMUST00000087148.1";
chr10	HAVANA	CDS	128035051	128035150	0	+	1	gene_id "ENSMUSG00000044005.14"; transcript_id "ENSMUST00000159440.8"; gene_type "protein_coding"; gene_name "Gls2"; transcript_type "nonsense_mediated_decay"; transcript_name "Gls2-211"; exon_number 2; exon_id "ENSMUSE00001279450.2"; level 2; protein_id "ENSMUSP00000124239.2"; transcript_support_level "1"; mgi_id "MGI:2143539"; havana_gene "OTTMUSG00000033507.1"; havana_transcript "OTTMUST00000087148.1";
chr10	HAVANA	exon	128035051	128035150	0	+	.	gene_id "ENSMUSG00000044005.14"; transcript_id "ENSMUST00000134104.8"; gene_type "protein_coding"; gene_name "Gls2"; transcript_type "nonsense_mediated_decay"; transcript_name "Gls2-205"; exon_number 2; exon_id "ENSMUSE00001279450.2"; level 2; protein_id "ENSMUSP00000123436.2"; transcript_support_level "1"; mgi_id "MGI:2143539"; tag "mRNA_start_NF"; tag "cds_start_NF"; havana_gene "OTTMUSG00000033507.1"; havana_transcript "OTTMUST00000084286.1";
chr10	HAVANA	CDS	128035051	128035150	0	+	1	gene_id "ENSMUSG00000044005.14"; transcript_id "ENSMUST00000134104.8"; gene_type "protein_coding"; gene_name "Gls2"; transcript_type "nonsense_mediated_decay"; transcript_name "Gls2-205"; exon_number 2; exon_id "ENSMUSE00001279450.2"; level 2; protein_id "ENSMUSP00000123436.2"; transcript_support_level "1"; mgi_id "MGI:2143539"; tag "mRNA_start_NF"; tag "cds_start_NF"; havana_gene "OTTMUSG00000033507.1"; havana_transcript "OTTMUST00000084286.1";
chr10	HAVANA	exon	128035051	128035150	0	+	.	gene_id "ENSMUSG00000044005.14"; transcript_id "ENSMUST00000152928.2"; gene_type "protein_coding"; gene_name "Gls2"; transcript_type "retained_intron"; transcript_name "Gls2-210"; exon_number 2; exon_id "ENSMUSE00001240824.2"; level 2; transcript_support_level "2"; mgi_id "MGI:2143539"; havana_gene "OTTMUSG00000033507.1"; havana_transcript "OTTMUST00000084295.1";
chr10	ENSEMBL_gcm37	exon	128035051	128035150	1.25696680868035	+	.	gene_id "ENSMUSG00000044005.14"; transcript_id "ENSMUSG00000044005.14_tx_5"; exon_id "chr10_128035051_128035150_+"; exonnum "2"; txlen "1714";
chr10	ENSEMBL_gcm37	exon	128035051	128035150	1.25696680868035	+	.	gene_id "ENSMUSG00000044005.14"; transcript_id "ENSMUSG00000044005.14_tx_6"; exon_id "chr10_128035051_128035150_+"; exonnum "2"; txlen "1791";
chr10	ENSEMBL_gcm37	exon	128035051	128035150	1.25696680868035	+	.	gene_id "ENSMUSG00000044005.14"; transcript_id "ENSMUSG00000044005.14_tx_7"; exon_id "chr10_128035051_128035150_+"; exonnum "2"; txlen "1773";
chr10	ENSEMBL_gcm37	exon	128035051	128035150	1.25696680868035	+	.	gene_id "ENSMUSG00000044005.14"; transcript_id "ENSMUSG00000044005.14_tx_8"; exon_id "chr10_128035051_128035150_+"; exonnum "2"; txlen "1850";
chr10	ENSEMBL_gcm37	exon	128035051	128035150	0.687569296620313	+	.	gene_id "ENSMUSG00000044005.14"; transcript_id "ENSMUSG00000044005.14_tx_9"; exon_id "chr10_128035051_128035150_+"; exonnum "4"; txlen "2401";
chr10	HAVANA	exon	128035506	128035526	0	+	.	gene_id "ENSMUSG00000044005.14"; transcript_id "ENSMUST00000123385.8"; gene_type "protein_coding"; gene_name "Gls2"; transcript_type "protein_coding_CDS_not_defined"; transcript_name "Gls2-203"; exon_number 3; exon_id "ENSMUSE00000736203.2"; level 2; transcript_support_level "5"; mgi_id "MGI:2143539"; tag "NMD_likely_if_extended"; havana_gene "OTTMUSG00000033507.1"; havana_transcript "OTTMUST00000084293.1";
chr10	HAVANA	exon	128035506	128035627	0	+	.	gene_id "ENSMUSG00000044005.14"; transcript_id "ENSMUST00000044776.13"; gene_type "protein_coding"; gene_name "Gls2"; transcript_type "protein_coding"; transcript_name "Gls2-201"; exon_number 3; exon_id "ENSMUSE00000272147.4"; level 2; protein_id "ENSMUSP00000047376.7"; transcript_support_level "1"; mgi_id "MGI:2143539"; tag "basic"; tag "Ensembl_canonical"; tag "GENCODE_Primary"; tag "appris_principal_1"; tag "CCDS"; ccdsid "CCDS24263.1"; havana_gene "OTTMUSG00000033507.1"; havana_transcript "OTTMUST00000084285.1";
chr10	HAVANA	CDS	128035506	128035627	0	+	0	gene_id "ENSMUSG00000044005.14"; transcript_id "ENSMUST00000044776.13"; gene_type "protein_coding"; gene_name "Gls2"; transcript_type "protein_coding"; transcript_name "Gls2-201"; exon_number 3; exon_id "ENSMUSE00000272147.4"; level 2; protein_id "ENSMUSP00000047376.7"; transcript_support_level "1"; mgi_id "MGI:2143539"; tag "basic"; tag "Ensembl_canonical"; tag "GENCODE_Primary"; tag "appris_principal_1"; tag "CCDS"; ccdsid "CCDS24263.1"; havana_gene "OTTMUSG00000033507.1"; havana_transcript "OTTMUST00000084285.1";
chr10	HAVANA	exon	128035506	128035627	0	+	.	gene_id "ENSMUSG00000044005.14"; transcript_id "ENSMUST00000143827.8"; gene_type "protein_coding"; gene_name "Gls2"; transcript_type "nonsense_mediated_decay"; transcript_name "Gls2-208"; exon_number 3; exon_id "ENSMUSE00000272147.4"; level 2; protein_id "ENSMUSP00000119763.2"; transcript_support_level "5"; mgi_id "MGI:2143539"; havana_gene "OTTMUSG00000033507.1"; havana_transcript "OTTMUST00000084292.1";
chr10	HAVANA	CDS	128035506	128035627	0	+	0	gene_id "ENSMUSG00000044005.14"; transcript_id "ENSMUST00000143827.8"; gene_type "protein_coding"; gene_name "Gls2"; transcript_type "nonsense_mediated_decay"; transcript_name "Gls2-208"; exon_number 3; exon_id "ENSMUSE00000272147.4"; level 2; protein_id "ENSMUSP00000119763.2"; transcript_support_level "5"; mgi_id "MGI:2143539"; havana_gene "OTTMUSG00000033507.1"; havana_transcript "OTTMUST00000084292.1";
chr10	HAVANA	exon	128035506	128035627	0	+	.	gene_id "ENSMUSG00000044005.14"; transcript_id "ENSMUST00000159440.8"; gene_type "protein_coding"; gene_name "Gls2"; transcript_type "nonsense_mediated_decay"; transcript_name "Gls2-211"; exon_number 3; exon_id "ENSMUSE00000272147.4"; level 2; protein_id "ENSMUSP00000124239.2"; transcript_support_level "1"; mgi_id "MGI:2143539"; havana_gene "OTTMUSG00000033507.1"; havana_transcript "OTTMUST00000087148.1";
chr10	HAVANA	CDS	128035506	128035627	0	+	0	gene_id "ENSMUSG00000044005.14"; transcript_id "ENSMUST00000159440.8"; gene_type "protein_coding"; gene_name "Gls2"; transcript_type "nonsense_mediated_decay"; transcript_name "Gls2-211"; exon_number 3; exon_id "ENSMUSE00000272147.4"; level 2; protein_id "ENSMUSP00000124239.2"; transcript_support_level "1"; mgi_id "MGI:2143539"; havana_gene "OTTMUSG00000033507.1"; havana_transcript "OTTMUST00000087148.1";
chr10	HAVANA	exon	128035506	128035627	0	+	.	gene_id "ENSMUSG00000044005.14"; transcript_id "ENSMUST00000134104.8"; gene_type "protein_coding"; gene_name "Gls2"; transcript_type "nonsense_mediated_decay"; transcript_name "Gls2-205"; exon_number 3; exon_id "ENSMUSE00000272147.4"; level 2; protein_id "ENSMUSP00000123436.2"; transcript_support_level "1"; mgi_id "MGI:2143539"; tag "mRNA_start_NF"; tag "cds_start_NF"; havana_gene "OTTMUSG00000033507.1"; havana_transcript "OTTMUST00000084286.1";
chr10	HAVANA	CDS	128035506	128035627	0	+	0	gene_id "ENSMUSG00000044005.14"; transcript_id "ENSMUST00000134104.8"; gene_type "protein_coding"; gene_name "Gls2"; transcript_type "nonsense_mediated_decay"; transcript_name "Gls2-205"; exon_number 3; exon_id "ENSMUSE00000272147.4"; level 2; protein_id "ENSMUSP00000123436.2"; transcript_support_level "1"; mgi_id "MGI:2143539"; tag "mRNA_start_NF"; tag "cds_start_NF"; havana_gene "OTTMUSG00000033507.1"; havana_transcript "OTTMUST00000084286.1";
chr10	ENSEMBL_gcm37	exon	128035506	128035627	0.687569296620313	+	.	gene_id "ENSMUSG00000044005.14"; transcript_id "ENSMUSG00000044005.14_tx_9"; exon_id "chr10_128035506_128035627_+"; exonnum "5"; txlen "2401";
chr10	HAVANA	exon	128035506	128035684	0	+	.	gene_id "ENSMUSG00000044005.14"; transcript_id "ENSMUST00000152928.2"; gene_type "protein_coding"; gene_name "Gls2"; transcript_type "retained_intron"; transcript_name "Gls2-210"; exon_number 3; exon_id "ENSMUSE00000755062.2"; level 2; transcript_support_level "2"; mgi_id "MGI:2143539"; havana_gene "OTTMUSG00000033507.1"; havana_transcript "OTTMUST00000084295.1";
chr10	HAVANA	CDS	128036013	128036016	0	+	1	gene_id "ENSMUSG00000044005.14"; transcript_id "ENSMUST00000159440.8"; gene_type "protein_coding"; gene_name "Gls2"; transcript_type "nonsense_mediated_decay"; transcript_name "Gls2-211"; exon_number 4; exon_id "ENSMUSE00000849144.2"; level 2; protein_id "ENSMUSP00000124239.2"; transcript_support_level "1"; mgi_id "MGI:2143539"; havana_gene "OTTMUSG00000033507.1"; havana_transcript "OTTMUST00000087148.1";
chr10	HAVANA	exon	128036013	128036171	0	+	.	gene_id "ENSMUSG00000044005.14"; transcript_id "ENSMUST00000159440.8"; gene_type "protein_coding"; gene_name "Gls2"; transcript_type "nonsense_mediated_decay"; transcript_name "Gls2-211"; exon_number 4; exon_id "ENSMUSE00000849144.2"; level 2; protein_id "ENSMUSP00000124239.2"; transcript_support_level "1"; mgi_id "MGI:2143539"; havana_gene "OTTMUSG00000033507.1"; havana_transcript "OTTMUST00000087148.1";
chr10	HAVANA	stop_codon	128036017	128036019	0	+	0	gene_id "ENSMUSG00000044005.14"; transcript_id "ENSMUST00000159440.8"; gene_type "protein_coding"; gene_name "Gls2"; transcript_type "nonsense_mediated_decay"; transcript_name "Gls2-211"; exon_number 4; exon_id "ENSMUSE00000849144.2"; level 2; protein_id "ENSMUSP00000124239.2"; transcript_support_level "1"; mgi_id "MGI:2143539"; havana_gene "OTTMUSG00000033507.1"; havana_transcript "OTTMUST00000087148.1";
chr10	HAVANA	UTR	128036017	128036171	0	+	.	gene_id "ENSMUSG00000044005.14"; transcript_id "ENSMUST00000159440.8"; gene_type "protein_coding"; gene_name "Gls2"; transcript_type "nonsense_mediated_decay"; transcript_name "Gls2-211"; exon_number 4; exon_id "ENSMUSE00000849144.2"; level 2; protein_id "ENSMUSP00000124239.2"; transcript_support_level "1"; mgi_id "MGI:2143539"; havana_gene "OTTMUSG00000033507.1"; havana_transcript "OTTMUST00000087148.1";
chr10	HAVANA	exon	128036042	128036171	0	+	.	gene_id "ENSMUSG00000044005.14"; transcript_id "ENSMUST00000044776.13"; gene_type "protein_coding"; gene_name "Gls2"; transcript_type "protein_coding"; transcript_name "Gls2-201"; exon_number 4; exon_id "ENSMUSE00000272141.4"; level 2; protein_id "ENSMUSP00000047376.7"; transcript_support_level "1"; mgi_id "MGI:2143539"; tag "basic"; tag "Ensembl_canonical"; tag "GENCODE_Primary"; tag "appris_principal_1"; tag "CCDS"; ccdsid "CCDS24263.1"; havana_gene "OTTMUSG00000033507.1"; havana_transcript "OTTMUST00000084285.1";
chr10	HAVANA	CDS	128036042	128036171	0	+	1	gene_id "ENSMUSG00000044005.14"; transcript_id "ENSMUST00000044776.13"; gene_type "protein_coding"; gene_name "Gls2"; transcript_type "protein_coding"; transcript_name "Gls2-201"; exon_number 4; exon_id "ENSMUSE00000272141.4"; level 2; protein_id "ENSMUSP00000047376.7"; transcript_support_level "1"; mgi_id "MGI:2143539"; tag "basic"; tag "Ensembl_canonical"; tag "GENCODE_Primary"; tag "appris_principal_1"; tag "CCDS"; ccdsid "CCDS24263.1"; havana_gene "OTTMUSG00000033507.1"; havana_transcript "OTTMUST00000084285.1";
chr10	HAVANA	exon	128036042	128036171	0	+	.	gene_id "ENSMUSG00000044005.14"; transcript_id "ENSMUST00000134104.8"; gene_type "protein_coding"; gene_name "Gls2"; transcript_type "nonsense_mediated_decay"; transcript_name "Gls2-205"; exon_number 4; exon_id "ENSMUSE00000272141.4"; level 2; protein_id "ENSMUSP00000123436.2"; transcript_support_level "1"; mgi_id "MGI:2143539"; tag "mRNA_start_NF"; tag "cds_start_NF"; havana_gene "OTTMUSG00000033507.1"; havana_transcript "OTTMUST00000084286.1";
chr10	HAVANA	CDS	128036042	128036171	0	+	1	gene_id "ENSMUSG00000044005.14"; transcript_id "ENSMUST00000134104.8"; gene_type "protein_coding"; gene_name "Gls2"; transcript_type "nonsense_mediated_decay"; transcript_name "Gls2-205"; exon_number 4; exon_id "ENSMUSE00000272141.4"; level 2; protein_id "ENSMUSP00000123436.2"; transcript_support_level "1"; mgi_id "MGI:2143539"; tag "mRNA_start_NF"; tag "cds_start_NF"; havana_gene "OTTMUSG00000033507.1"; havana_transcript "OTTMUST00000084286.1";
chr10	ENSEMBL_gcm37	exon	128036042	128036171	0.687569296620313	+	.	gene_id "ENSMUSG00000044005.14"; transcript_id "ENSMUSG00000044005.14_tx_9"; exon_id "chr10_128036042_128036171_+"; exonnum "6"; txlen "2401";
chr10	HAVANA	exon	128036755	128036834	0	+	.	gene_id "ENSMUSG00000044005.14"; transcript_id "ENSMUST00000044776.13"; gene_type "protein_coding"; gene_name "Gls2"; transcript_type "protein_coding"; transcript_name "Gls2-201"; exon_number 5; exon_id "ENSMUSE00001207142.2"; level 2; protein_id "ENSMUSP00000047376.7"; transcript_support_level "1"; mgi_id "MGI:2143539"; tag "basic"; tag "Ensembl_canonical"; tag "GENCODE_Primary"; tag "appris_principal_1"; tag "CCDS"; ccdsid "CCDS24263.1"; havana_gene "OTTMUSG00000033507.1"; havana_transcript "OTTMUST00000084285.1";
chr10	HAVANA	CDS	128036755	128036834	0	+	0	gene_id "ENSMUSG00000044005.14"; transcript_id "ENSMUST00000044776.13"; gene_type "protein_coding"; gene_name "Gls2"; transcript_type "protein_coding"; transcript_name "Gls2-201"; exon_number 5; exon_id "ENSMUSE00001207142.2"; level 2; protein_id "ENSMUSP00000047376.7"; transcript_support_level "1"; mgi_id "MGI:2143539"; tag "basic"; tag "Ensembl_canonical"; tag "GENCODE_Primary"; tag "appris_principal_1"; tag "CCDS"; ccdsid "CCDS24263.1"; havana_gene "OTTMUSG00000033507.1"; havana_transcript "OTTMUST00000084285.1";
chr10	HAVANA	exon	128036755	128036834	0	+	.	gene_id "ENSMUSG00000044005.14"; transcript_id "ENSMUST00000143827.8"; gene_type "protein_coding"; gene_name "Gls2"; transcript_type "nonsense_mediated_decay"; transcript_name "Gls2-208"; exon_number 4; exon_id "ENSMUSE00001281638.2"; level 2; protein_id "ENSMUSP00000119763.2"; transcript_support_level "5"; mgi_id "MGI:2143539"; havana_gene "OTTMUSG00000033507.1"; havana_transcript "OTTMUST00000084292.1";
chr10	HAVANA	CDS	128036755	128036834	0	+	1	gene_id "ENSMUSG00000044005.14"; transcript_id "ENSMUST00000143827.8"; gene_type "protein_coding"; gene_name "Gls2"; transcript_type "nonsense_mediated_decay"; transcript_name "Gls2-208"; exon_number 4; exon_id "ENSMUSE00001281638.2"; level 2; protein_id "ENSMUSP00000119763.2"; transcript_support_level "5"; mgi_id "MGI:2143539"; havana_gene "OTTMUSG00000033507.1"; havana_transcript "OTTMUST00000084292.1";
chr10	HAVANA	exon	128036755	128036834	0	+	.	gene_id "ENSMUSG00000044005.14"; transcript_id "ENSMUST00000159440.8"; gene_type "protein_coding"; gene_name "Gls2"; transcript_type "nonsense_mediated_decay"; transcript_name "Gls2-211"; exon_number 5; exon_id "ENSMUSE00001244136.2"; level 2; protein_id "ENSMUSP00000124239.2"; transcript_support_level "1"; mgi_id "MGI:2143539"; havana_gene "OTTMUSG00000033507.1"; havana_transcript "OTTMUST00000087148.1";
chr10	HAVANA	UTR	128036755	128036834	0	+	.	gene_id "ENSMUSG00000044005.14"; transcript_id "ENSMUST00000159440.8"; gene_type "protein_coding"; gene_name "Gls2"; transcript_type "nonsense_mediated_decay"; transcript_name "Gls2-211"; exon_number 5; exon_id "ENSMUSE00001244136.2"; level 2; protein_id "ENSMUSP00000124239.2"; transcript_support_level "1"; mgi_id "MGI:2143539"; havana_gene "OTTMUSG00000033507.1"; havana_transcript "OTTMUST00000087148.1";
chr10	ENSEMBL_gcm37	exon	128036755	128036834	0.687569296620313	+	.	gene_id "ENSMUSG00000044005.14"; transcript_id "ENSMUSG00000044005.14_tx_9"; exon_id "chr10_128036755_128036834_+"; exonnum "7"; txlen "2401";
chr10	HAVANA	CDS	128037075	128037148	0	+	2	gene_id "ENSMUSG00000044005.14"; transcript_id "ENSMUST00000143827.8"; gene_type "protein_coding"; gene_name "Gls2"; transcript_type "nonsense_mediated_decay"; transcript_name "Gls2-208"; exon_number 5; exon_id "ENSMUSE00001256036.2"; level 2; protein_id "ENSMUSP00000119763.2"; transcript_support_level "5"; mgi_id "MGI:2143539"; havana_gene "OTTMUSG00000033507.1"; havana_transcript "OTTMUST00000084292.1";
chr10	HAVANA	CDS	128037075	128037164	0	+	0	gene_id "ENSMUSG00000044005.14"; transcript_id "ENSMUST00000134104.8"; gene_type "protein_coding"; gene_name "Gls2"; transcript_type "nonsense_mediated_decay"; transcript_name "Gls2-205"; exon_number 5; exon_id "ENSMUSE00001289460.2"; level 2; protein_id "ENSMUSP00000123436.2"; transcript_support_level "1"; mgi_id "MGI:2143539"; tag "mRNA_start_NF"; tag "cds_start_NF"; havana_gene "OTTMUSG00000033507.1"; havana_transcript "OTTMUST00000084286.1";
chr10	HAVANA	exon	128037075	128037238	0	+	.	gene_id "ENSMUSG00000044005.14"; transcript_id "ENSMUST00000044776.13"; gene_type "protein_coding"; gene_name "Gls2"; transcript_type "protein_coding"; transcript_name "Gls2-201"; exon_number 6; exon_id "ENSMUSE00001270044.2"; level 2; protein_id "ENSMUSP00000047376.7"; transcript_support_level "1"; mgi_id "MGI:2143539"; tag "basic"; tag "Ensembl_canonical"; tag "GENCODE_Primary"; tag "appris_principal_1"; tag "CCDS"; ccdsid "CCDS24263.1"; havana_gene "OTTMUSG00000033507.1"; havana_transcript "OTTMUST00000084285.1";
chr10	HAVANA	CDS	128037075	128037238	0	+	1	gene_id "ENSMUSG00000044005.14"; transcript_id "ENSMUST00000044776.13"; gene_type "protein_coding"; gene_name "Gls2"; transcript_type "protein_coding"; transcript_name "Gls2-201"; exon_number 6; exon_id "ENSMUSE00001270044.2"; level 2; protein_id "ENSMUSP00000047376.7"; transcript_support_level "1"; mgi_id "MGI:2143539"; tag "basic"; tag "Ensembl_canonical"; tag "GENCODE_Primary"; tag "appris_principal_1"; tag "CCDS"; ccdsid "CCDS24263.1"; havana_gene "OTTMUSG00000033507.1"; havana_transcript "OTTMUST00000084285.1";
chr10	HAVANA	exon	128037075	128037238	0	+	.	gene_id "ENSMUSG00000044005.14"; transcript_id "ENSMUST00000143827.8"; gene_type "protein_coding"; gene_name "Gls2"; transcript_type "nonsense_mediated_decay"; transcript_name "Gls2-208"; exon_number 5; exon_id "ENSMUSE00001256036.2"; level 2; protein_id "ENSMUSP00000119763.2"; transcript_support_level "5"; mgi_id "MGI:2143539"; havana_gene "OTTMUSG00000033507.1"; havana_transcript "OTTMUST00000084292.1";
chr10	HAVANA	exon	128037075	128037238	0	+	.	gene_id "ENSMUSG00000044005.14"; transcript_id "ENSMUST00000159440.8"; gene_type "protein_coding"; gene_name "Gls2"; transcript_type "nonsense_mediated_decay"; transcript_name "Gls2-211"; exon_number 6; exon_id "ENSMUSE00001252676.2"; level 2; protein_id "ENSMUSP00000124239.2"; transcript_support_level "1"; mgi_id "MGI:2143539"; havana_gene "OTTMUSG00000033507.1"; havana_transcript "OTTMUST00000087148.1";
chr10	HAVANA	UTR	128037075	128037238	0	+	.	gene_id "ENSMUSG00000044005.14"; transcript_id "ENSMUST00000159440.8"; gene_type "protein_coding"; gene_name "Gls2"; transcript_type "nonsense_mediated_decay"; transcript_name "Gls2-211"; exon_number 6; exon_id "ENSMUSE00001252676.2"; level 2; protein_id "ENSMUSP00000124239.2"; transcript_support_level "1"; mgi_id "MGI:2143539"; havana_gene "OTTMUSG00000033507.1"; havana_transcript "OTTMUST00000087148.1";
chr10	HAVANA	exon	128037075	128037238	0	+	.	gene_id "ENSMUSG00000044005.14"; transcript_id "ENSMUST00000134104.8"; gene_type "protein_coding"; gene_name "Gls2"; transcript_type "nonsense_mediated_decay"; transcript_name "Gls2-205"; exon_number 5; exon_id "ENSMUSE00001289460.2"; level 2; protein_id "ENSMUSP00000123436.2"; transcript_support_level "1"; mgi_id "MGI:2143539"; tag "mRNA_start_NF"; tag "cds_start_NF"; havana_gene "OTTMUSG00000033507.1"; havana_transcript "OTTMUST00000084286.1";
chr10	ENSEMBL_gcm37	exon	128037075	128037238	1.25696680868035	+	.	gene_id "ENSMUSG00000044005.14"; transcript_id "ENSMUSG00000044005.14_tx_5"; exon_id "chr10_128037075_128037238_+"; exonnum "3"; txlen "1714";
chr10	ENSEMBL_gcm37	exon	128037075	128037238	1.25696680868035	+	.	gene_id "ENSMUSG00000044005.14"; transcript_id "ENSMUSG00000044005.14_tx_6"; exon_id "chr10_128037075_128037238_+"; exonnum "3"; txlen "1791";
chr10	ENSEMBL_gcm37	exon	128037075	128037238	1.25696680868035	+	.	gene_id "ENSMUSG00000044005.14"; transcript_id "ENSMUSG00000044005.14_tx_7"; exon_id "chr10_128037075_128037238_+"; exonnum "3"; txlen "1773";
chr10	ENSEMBL_gcm37	exon	128037075	128037238	1.25696680868035	+	.	gene_id "ENSMUSG00000044005.14"; transcript_id "ENSMUSG00000044005.14_tx_8"; exon_id "chr10_128037075_128037238_+"; exonnum "3"; txlen "1850";
chr10	ENSEMBL_gcm37	exon	128037075	128037238	0.687569296620313	+	.	gene_id "ENSMUSG00000044005.14"; transcript_id "ENSMUSG00000044005.14_tx_9"; exon_id "chr10_128037075_128037238_+"; exonnum "8"; txlen "2401";
chr10	HAVANA	stop_codon	128037149	128037151	0	+	0	gene_id "ENSMUSG00000044005.14"; transcript_id "ENSMUST00000143827.8"; gene_type "protein_coding"; gene_name "Gls2"; transcript_type "nonsense_mediated_decay"; transcript_name "Gls2-208"; exon_number 5; exon_id "ENSMUSE00001256036.2"; level 2; protein_id "ENSMUSP00000119763.2"; transcript_support_level "5"; mgi_id "MGI:2143539"; havana_gene "OTTMUSG00000033507.1"; havana_transcript "OTTMUST00000084292.1";
chr10	HAVANA	UTR	128037149	128037238	0	+	.	gene_id "ENSMUSG00000044005.14"; transcript_id "ENSMUST00000143827.8"; gene_type "protein_coding"; gene_name "Gls2"; transcript_type "nonsense_mediated_decay"; transcript_name "Gls2-208"; exon_number 5; exon_id "ENSMUSE00001256036.2"; level 2; protein_id "ENSMUSP00000119763.2"; transcript_support_level "5"; mgi_id "MGI:2143539"; havana_gene "OTTMUSG00000033507.1"; havana_transcript "OTTMUST00000084292.1";
chr10	HAVANA	stop_codon	128037165	128037167	0	+	0	gene_id "ENSMUSG00000044005.14"; transcript_id "ENSMUST00000134104.8"; gene_type "protein_coding"; gene_name "Gls2"; transcript_type "nonsense_mediated_decay"; transcript_name "Gls2-205"; exon_number 5; exon_id "ENSMUSE00001289460.2"; level 2; protein_id "ENSMUSP00000123436.2"; transcript_support_level "1"; mgi_id "MGI:2143539"; tag "mRNA_start_NF"; tag "cds_start_NF"; havana_gene "OTTMUSG00000033507.1"; havana_transcript "OTTMUST00000084286.1";
chr10	HAVANA	UTR	128037165	128037238	0	+	.	gene_id "ENSMUSG00000044005.14"; transcript_id "ENSMUST00000134104.8"; gene_type "protein_coding"; gene_name "Gls2"; transcript_type "nonsense_mediated_decay"; transcript_name "Gls2-205"; exon_number 5; exon_id "ENSMUSE00001289460.2"; level 2; protein_id "ENSMUSP00000123436.2"; transcript_support_level "1"; mgi_id "MGI:2143539"; tag "mRNA_start_NF"; tag "cds_start_NF"; havana_gene "OTTMUSG00000033507.1"; havana_transcript "OTTMUST00000084286.1";
chr10	HAVANA	exon	128037428	128037486	0	+	.	gene_id "ENSMUSG00000044005.14"; transcript_id "ENSMUST00000044776.13"; gene_type "protein_coding"; gene_name "Gls2"; transcript_type "protein_coding"; transcript_name "Gls2-201"; exon_number 7; exon_id "ENSMUSE00001235901.2"; level 2; protein_id "ENSMUSP00000047376.7"; transcript_support_level "1"; mgi_id "MGI:2143539"; tag "basic"; tag "Ensembl_canonical"; tag "GENCODE_Primary"; tag "appris_principal_1"; tag "CCDS"; ccdsid "CCDS24263.1"; havana_gene "OTTMUSG00000033507.1"; havana_transcript "OTTMUST00000084285.1";
chr10	HAVANA	CDS	128037428	128037486	0	+	2	gene_id "ENSMUSG00000044005.14"; transcript_id "ENSMUST00000044776.13"; gene_type "protein_coding"; gene_name "Gls2"; transcript_type "protein_coding"; transcript_name "Gls2-201"; exon_number 7; exon_id "ENSMUSE00001235901.2"; level 2; protein_id "ENSMUSP00000047376.7"; transcript_support_level "1"; mgi_id "MGI:2143539"; tag "basic"; tag "Ensembl_canonical"; tag "GENCODE_Primary"; tag "appris_principal_1"; tag "CCDS"; ccdsid "CCDS24263.1"; havana_gene "OTTMUSG00000033507.1"; havana_transcript "OTTMUST00000084285.1";
chr10	HAVANA	exon	128037428	128037486	0	+	.	gene_id "ENSMUSG00000044005.14"; transcript_id "ENSMUST00000143827.8"; gene_type "protein_coding"; gene_name "Gls2"; transcript_type "nonsense_mediated_decay"; transcript_name "Gls2-208"; exon_number 6; exon_id "ENSMUSE00001289548.2"; level 2; protein_id "ENSMUSP00000119763.2"; transcript_support_level "5"; mgi_id "MGI:2143539"; havana_gene "OTTMUSG00000033507.1"; havana_transcript "OTTMUST00000084292.1";
chr10	HAVANA	UTR	128037428	128037486	0	+	.	gene_id "ENSMUSG00000044005.14"; transcript_id "ENSMUST00000143827.8"; gene_type "protein_coding"; gene_name "Gls2"; transcript_type "nonsense_mediated_decay"; transcript_name "Gls2-208"; exon_number 6; exon_id "ENSMUSE00001289548.2"; level 2; protein_id "ENSMUSP00000119763.2"; transcript_support_level "5"; mgi_id "MGI:2143539"; havana_gene "OTTMUSG00000033507.1"; havana_transcript "OTTMUST00000084292.1";
chr10	HAVANA	exon	128037428	128037486	0	+	.	gene_id "ENSMUSG00000044005.14"; transcript_id "ENSMUST00000159440.8"; gene_type "protein_coding"; gene_name "Gls2"; transcript_type "nonsense_mediated_decay"; transcript_name "Gls2-211"; exon_number 7; exon_id "ENSMUSE00001289548.2"; level 2; protein_id "ENSMUSP00000124239.2"; transcript_support_level "1"; mgi_id "MGI:2143539"; havana_gene "OTTMUSG00000033507.1"; havana_transcript "OTTMUST00000087148.1";
chr10	HAVANA	UTR	128037428	128037486	0	+	.	gene_id "ENSMUSG00000044005.14"; transcript_id "ENSMUST00000159440.8"; gene_type "protein_coding"; gene_name "Gls2"; transcript_type "nonsense_mediated_decay"; transcript_name "Gls2-211"; exon_number 7; exon_id "ENSMUSE00001289548.2"; level 2; protein_id "ENSMUSP00000124239.2"; transcript_support_level "1"; mgi_id "MGI:2143539"; havana_gene "OTTMUSG00000033507.1"; havana_transcript "OTTMUST00000087148.1";
chr10	HAVANA	exon	128037428	128037486	0	+	.	gene_id "ENSMUSG00000044005.14"; transcript_id "ENSMUST00000134104.8"; gene_type "protein_coding"; gene_name "Gls2"; transcript_type "nonsense_mediated_decay"; transcript_name "Gls2-205"; exon_number 6; exon_id "ENSMUSE00001289548.2"; level 2; protein_id "ENSMUSP00000123436.2"; transcript_support_level "1"; mgi_id "MGI:2143539"; tag "mRNA_start_NF"; tag "cds_start_NF"; havana_gene "OTTMUSG00000033507.1"; havana_transcript "OTTMUST00000084286.1";
chr10	HAVANA	UTR	128037428	128037486	0	+	.	gene_id "ENSMUSG00000044005.14"; transcript_id "ENSMUST00000134104.8"; gene_type "protein_coding"; gene_name "Gls2"; transcript_type "nonsense_mediated_decay"; transcript_name "Gls2-205"; exon_number 6; exon_id "ENSMUSE00001289548.2"; level 2; protein_id "ENSMUSP00000123436.2"; transcript_support_level "1"; mgi_id "MGI:2143539"; tag "mRNA_start_NF"; tag "cds_start_NF"; havana_gene "OTTMUSG00000033507.1"; havana_transcript "OTTMUST00000084286.1";
chr10	ENSEMBL_gcm37	exon	128037428	128037486	1.25696680868035	+	.	gene_id "ENSMUSG00000044005.14"; transcript_id "ENSMUSG00000044005.14_tx_7"; exon_id "chr10_128037428_128037486_+"; exonnum "4"; txlen "1773";
chr10	ENSEMBL_gcm37	exon	128037428	128037486	1.25696680868035	+	.	gene_id "ENSMUSG00000044005.14"; transcript_id "ENSMUSG00000044005.14_tx_8"; exon_id "chr10_128037428_128037486_+"; exonnum "4"; txlen "1850";
chr10	ENSEMBL_gcm37	exon	128037428	128037486	0.687569296620313	+	.	gene_id "ENSMUSG00000044005.14"; transcript_id "ENSMUSG00000044005.14_tx_9"; exon_id "chr10_128037428_128037486_+"; exonnum "9"; txlen "2401";
chr10	HAVANA	exon	128039125	128039724	0	+	.	gene_id "ENSMUSG00000044005.14"; transcript_id "ENSMUST00000134461.2"; gene_type "protein_coding"; gene_name "Gls2"; transcript_type "retained_intron"; transcript_name "Gls2-206"; exon_number 1; exon_id "ENSMUSE00000745807.2"; level 2; transcript_support_level "3"; mgi_id "MGI:2143539"; havana_gene "OTTMUSG00000033507.1"; havana_transcript "OTTMUST00000084294.1";
chr10	HAVANA	transcript	128039125	128040060	0	+	.	gene_id "ENSMUSG00000044005.14"; transcript_id "ENSMUST00000134461.2"; gene_type "protein_coding"; gene_name "Gls2"; transcript_type "retained_intron"; transcript_name "Gls2-206"; level 2; transcript_support_level "3"; mgi_id "MGI:2143539"; havana_gene "OTTMUSG00000033507.1"; havana_transcript "OTTMUST00000084294.1";
chr10	HAVANA	exon	128039552	128039608	0	+	.	gene_id "ENSMUSG00000044005.14"; transcript_id "ENSMUST00000145591.8"; gene_type "protein_coding"; gene_name "Gls2"; transcript_type "protein_coding_CDS_not_defined"; transcript_name "Gls2-209"; exon_number 1; exon_id "ENSMUSE00000730026.2"; level 2; transcript_support_level "3"; mgi_id "MGI:2143539"; havana_gene "OTTMUSG00000033507.1"; havana_transcript "OTTMUST00000084296.1";
chr10	HAVANA	transcript	128039552	128042872	0	+	.	gene_id "ENSMUSG00000044005.14"; transcript_id "ENSMUST00000145591.8"; gene_type "protein_coding"; gene_name "Gls2"; transcript_type "protein_coding_CDS_not_defined"; transcript_name "Gls2-209"; level 2; transcript_support_level "3"; mgi_id "MGI:2143539"; havana_gene "OTTMUSG00000033507.1"; havana_transcript "OTTMUST00000084296.1";
chr10	HAVANA	exon	128039633	128039724	0	+	.	gene_id "ENSMUSG00000044005.14"; transcript_id "ENSMUST00000135441.2"; gene_type "protein_coding"; gene_name "Gls2"; transcript_type "retained_intron"; transcript_name "Gls2-207"; exon_number 1; exon_id "ENSMUSE00000794409.2"; level 2; transcript_support_level "1"; mgi_id "MGI:2143539"; havana_gene "OTTMUSG00000033507.1"; havana_transcript "OTTMUST00000084290.1";
chr10	HAVANA	transcript	128039633	128045811	0	+	.	gene_id "ENSMUSG00000044005.14"; transcript_id "ENSMUST00000135441.2"; gene_type "protein_coding"; gene_name "Gls2"; transcript_type "retained_intron"; transcript_name "Gls2-207"; level 2; transcript_support_level "1"; mgi_id "MGI:2143539"; havana_gene "OTTMUSG00000033507.1"; havana_transcript "OTTMUST00000084290.1";
chr10	HAVANA	exon	128039692	128039724	0	+	.	gene_id "ENSMUSG00000044005.14"; transcript_id "ENSMUST00000044776.13"; gene_type "protein_coding"; gene_name "Gls2"; transcript_type "protein_coding"; transcript_name "Gls2-201"; exon_number 8; exon_id "ENSMUSE00001251554.2"; level 2; protein_id "ENSMUSP00000047376.7"; transcript_support_level "1"; mgi_id "MGI:2143539"; tag "basic"; tag "Ensembl_canonical"; tag "GENCODE_Primary"; tag "appris_principal_1"; tag "CCDS"; ccdsid "CCDS24263.1"; havana_gene "OTTMUSG00000033507.1"; havana_transcript "OTTMUST00000084285.1";
chr10	HAVANA	CDS	128039692	128039724	0	+	0	gene_id "ENSMUSG00000044005.14"; transcript_id "ENSMUST00000044776.13"; gene_type "protein_coding"; gene_name "Gls2"; transcript_type "protein_coding"; transcript_name "Gls2-201"; exon_number 8; exon_id "ENSMUSE00001251554.2"; level 2; protein_id "ENSMUSP00000047376.7"; transcript_support_level "1"; mgi_id "MGI:2143539"; tag "basic"; tag "Ensembl_canonical"; tag "GENCODE_Primary"; tag "appris_principal_1"; tag "CCDS"; ccdsid "CCDS24263.1"; havana_gene "OTTMUSG00000033507.1"; havana_transcript "OTTMUST00000084285.1";
chr10	HAVANA	exon	128039692	128039724	0	+	.	gene_id "ENSMUSG00000044005.14"; transcript_id "ENSMUST00000143827.8"; gene_type "protein_coding"; gene_name "Gls2"; transcript_type "nonsense_mediated_decay"; transcript_name "Gls2-208"; exon_number 7; exon_id "ENSMUSE00001260875.2"; level 2; protein_id "ENSMUSP00000119763.2"; transcript_support_level "5"; mgi_id "MGI:2143539"; havana_gene "OTTMUSG00000033507.1"; havana_transcript "OTTMUST00000084292.1";
chr10	HAVANA	UTR	128039692	128039724	0	+	.	gene_id "ENSMUSG00000044005.14"; transcript_id "ENSMUST00000143827.8"; gene_type "protein_coding"; gene_name "Gls2"; transcript_type "nonsense_mediated_decay"; transcript_name "Gls2-208"; exon_number 7; exon_id "ENSMUSE00001260875.2"; level 2; protein_id "ENSMUSP00000119763.2"; transcript_support_level "5"; mgi_id "MGI:2143539"; havana_gene "OTTMUSG00000033507.1"; havana_transcript "OTTMUST00000084292.1";
chr10	HAVANA	exon	128039692	128039724	0	+	.	gene_id "ENSMUSG00000044005.14"; transcript_id "ENSMUST00000159440.8"; gene_type "protein_coding"; gene_name "Gls2"; transcript_type "nonsense_mediated_decay"; transcript_name "Gls2-211"; exon_number 8; exon_id "ENSMUSE00001260875.2"; level 2; protein_id "ENSMUSP00000124239.2"; transcript_support_level "1"; mgi_id "MGI:2143539"; havana_gene "OTTMUSG00000033507.1"; havana_transcript "OTTMUST00000087148.1";
chr10	HAVANA	UTR	128039692	128039724	0	+	.	gene_id "ENSMUSG00000044005.14"; transcript_id "ENSMUST00000159440.8"; gene_type "protein_coding"; gene_name "Gls2"; transcript_type "nonsense_mediated_decay"; transcript_name "Gls2-211"; exon_number 8; exon_id "ENSMUSE00001260875.2"; level 2; protein_id "ENSMUSP00000124239.2"; transcript_support_level "1"; mgi_id "MGI:2143539"; havana_gene "OTTMUSG00000033507.1"; havana_transcript "OTTMUST00000087148.1";
chr10	HAVANA	exon	128039692	128039724	0	+	.	gene_id "ENSMUSG00000044005.14"; transcript_id "ENSMUST00000134104.8"; gene_type "protein_coding"; gene_name "Gls2"; transcript_type "nonsense_mediated_decay"; transcript_name "Gls2-205"; exon_number 7; exon_id "ENSMUSE00001260875.2"; level 2; protein_id "ENSMUSP00000123436.2"; transcript_support_level "1"; mgi_id "MGI:2143539"; tag "mRNA_start_NF"; tag "cds_start_NF"; havana_gene "OTTMUSG00000033507.1"; havana_transcript "OTTMUST00000084286.1";
chr10	HAVANA	UTR	128039692	128039724	0	+	.	gene_id "ENSMUSG00000044005.14"; transcript_id "ENSMUST00000134104.8"; gene_type "protein_coding"; gene_name "Gls2"; transcript_type "nonsense_mediated_decay"; transcript_name "Gls2-205"; exon_number 7; exon_id "ENSMUSE00001260875.2"; level 2; protein_id "ENSMUSP00000123436.2"; transcript_support_level "1"; mgi_id "MGI:2143539"; tag "mRNA_start_NF"; tag "cds_start_NF"; havana_gene "OTTMUSG00000033507.1"; havana_transcript "OTTMUST00000084286.1";
chr10	HAVANA	exon	128039692	128039724	0	+	.	gene_id "ENSMUSG00000044005.14"; transcript_id "ENSMUST00000145591.8"; gene_type "protein_coding"; gene_name "Gls2"; transcript_type "protein_coding_CDS_not_defined"; transcript_name "Gls2-209"; exon_number 2; exon_id "ENSMUSE00001260875.2"; level 2; transcript_support_level "3"; mgi_id "MGI:2143539"; havana_gene "OTTMUSG00000033507.1"; havana_transcript "OTTMUST00000084296.1";
chr10	ENSEMBL_gcm37	exon	128039692	128039724	1.25696680868035	+	.	gene_id "ENSMUSG00000044005.14"; transcript_id "ENSMUSG00000044005.14_tx_5"; exon_id "chr10_128039692_128039724_+"; exonnum "4"; txlen "1714";
chr10	ENSEMBL_gcm37	exon	128039692	128039724	1.25696680868035	+	.	gene_id "ENSMUSG00000044005.14"; transcript_id "ENSMUSG00000044005.14_tx_6"; exon_id "chr10_128039692_128039724_+"; exonnum "4"; txlen "1791";
chr10	ENSEMBL_gcm37	exon	128039692	128039724	1.25696680868035	+	.	gene_id "ENSMUSG00000044005.14"; transcript_id "ENSMUSG00000044005.14_tx_7"; exon_id "chr10_128039692_128039724_+"; exonnum "5"; txlen "1773";
chr10	ENSEMBL_gcm37	exon	128039692	128039724	1.25696680868035	+	.	gene_id "ENSMUSG00000044005.14"; transcript_id "ENSMUSG00000044005.14_tx_8"; exon_id "chr10_128039692_128039724_+"; exonnum "5"; txlen "1850";
chr10	ENSEMBL_gcm37	exon	128039692	128039724	0.687569296620313	+	.	gene_id "ENSMUSG00000044005.14"; transcript_id "ENSMUSG00000044005.14_tx_9"; exon_id "chr10_128039692_128039724_+"; exonnum "10"; txlen "2401";
chr10	HAVANA	exon	128039944	128040002	0	+	.	gene_id "ENSMUSG00000044005.14"; transcript_id "ENSMUST00000044776.13"; gene_type "protein_coding"; gene_name "Gls2"; transcript_type "protein_coding"; transcript_name "Gls2-201"; exon_number 9; exon_id "ENSMUSE00001261845.2"; level 2; protein_id "ENSMUSP00000047376.7"; transcript_support_level "1"; mgi_id "MGI:2143539"; tag "basic"; tag "Ensembl_canonical"; tag "GENCODE_Primary"; tag "appris_principal_1"; tag "CCDS"; ccdsid "CCDS24263.1"; havana_gene "OTTMUSG00000033507.1"; havana_transcript "OTTMUST00000084285.1";
chr10	HAVANA	CDS	128039944	128040002	0	+	0	gene_id "ENSMUSG00000044005.14"; transcript_id "ENSMUST00000044776.13"; gene_type "protein_coding"; gene_name "Gls2"; transcript_type "protein_coding"; transcript_name "Gls2-201"; exon_number 9; exon_id "ENSMUSE00001261845.2"; level 2; protein_id "ENSMUSP00000047376.7"; transcript_support_level "1"; mgi_id "MGI:2143539"; tag "basic"; tag "Ensembl_canonical"; tag "GENCODE_Primary"; tag "appris_principal_1"; tag "CCDS"; ccdsid "CCDS24263.1"; havana_gene "OTTMUSG00000033507.1"; havana_transcript "OTTMUST00000084285.1";
chr10	HAVANA	exon	128039944	128040002	0	+	.	gene_id "ENSMUSG00000044005.14"; transcript_id "ENSMUST00000143827.8"; gene_type "protein_coding"; gene_name "Gls2"; transcript_type "nonsense_mediated_decay"; transcript_name "Gls2-208"; exon_number 8; exon_id "ENSMUSE00001292673.2"; level 2; protein_id "ENSMUSP00000119763.2"; transcript_support_level "5"; mgi_id "MGI:2143539"; havana_gene "OTTMUSG00000033507.1"; havana_transcript "OTTMUST00000084292.1";
chr10	HAVANA	UTR	128039944	128040002	0	+	.	gene_id "ENSMUSG00000044005.14"; transcript_id "ENSMUST00000143827.8"; gene_type "protein_coding"; gene_name "Gls2"; transcript_type "nonsense_mediated_decay"; transcript_name "Gls2-208"; exon_number 8; exon_id "ENSMUSE00001292673.2"; level 2; protein_id "ENSMUSP00000119763.2"; transcript_support_level "5"; mgi_id "MGI:2143539"; havana_gene "OTTMUSG00000033507.1"; havana_transcript "OTTMUST00000084292.1";
chr10	HAVANA	exon	128039944	128040002	0	+	.	gene_id "ENSMUSG00000044005.14"; transcript_id "ENSMUST00000159440.8"; gene_type "protein_coding"; gene_name "Gls2"; transcript_type "nonsense_mediated_decay"; transcript_name "Gls2-211"; exon_number 9; exon_id "ENSMUSE00001292673.2"; level 2; protein_id "ENSMUSP00000124239.2"; transcript_support_level "1"; mgi_id "MGI:2143539"; havana_gene "OTTMUSG00000033507.1"; havana_transcript "OTTMUST00000087148.1";
chr10	HAVANA	UTR	128039944	128040002	0	+	.	gene_id "ENSMUSG00000044005.14"; transcript_id "ENSMUST00000159440.8"; gene_type "protein_coding"; gene_name "Gls2"; transcript_type "nonsense_mediated_decay"; transcript_name "Gls2-211"; exon_number 9; exon_id "ENSMUSE00001292673.2"; level 2; protein_id "ENSMUSP00000124239.2"; transcript_support_level "1"; mgi_id "MGI:2143539"; havana_gene "OTTMUSG00000033507.1"; havana_transcript "OTTMUST00000087148.1";
chr10	HAVANA	exon	128039944	128040002	0	+	.	gene_id "ENSMUSG00000044005.14"; transcript_id "ENSMUST00000134104.8"; gene_type "protein_coding"; gene_name "Gls2"; transcript_type "nonsense_mediated_decay"; transcript_name "Gls2-205"; exon_number 8; exon_id "ENSMUSE00001292673.2"; level 2; protein_id "ENSMUSP00000123436.2"; transcript_support_level "1"; mgi_id "MGI:2143539"; tag "mRNA_start_NF"; tag "cds_start_NF"; havana_gene "OTTMUSG00000033507.1"; havana_transcript "OTTMUST00000084286.1";
chr10	HAVANA	UTR	128039944	128040002	0	+	.	gene_id "ENSMUSG00000044005.14"; transcript_id "ENSMUST00000134104.8"; gene_type "protein_coding"; gene_name "Gls2"; transcript_type "nonsense_mediated_decay"; transcript_name "Gls2-205"; exon_number 8; exon_id "ENSMUSE00001292673.2"; level 2; protein_id "ENSMUSP00000123436.2"; transcript_support_level "1"; mgi_id "MGI:2143539"; tag "mRNA_start_NF"; tag "cds_start_NF"; havana_gene "OTTMUSG00000033507.1"; havana_transcript "OTTMUST00000084286.1";
chr10	HAVANA	exon	128039944	128040002	0	+	.	gene_id "ENSMUSG00000044005.14"; transcript_id "ENSMUST00000145591.8"; gene_type "protein_coding"; gene_name "Gls2"; transcript_type "protein_coding_CDS_not_defined"; transcript_name "Gls2-209"; exon_number 3; exon_id "ENSMUSE00001292673.2"; level 2; transcript_support_level "3"; mgi_id "MGI:2143539"; havana_gene "OTTMUSG00000033507.1"; havana_transcript "OTTMUST00000084296.1";
chr10	HAVANA	exon	128039944	128040002	0	+	.	gene_id "ENSMUSG00000044005.14"; transcript_id "ENSMUST00000135441.2"; gene_type "protein_coding"; gene_name "Gls2"; transcript_type "retained_intron"; transcript_name "Gls2-207"; exon_number 2; exon_id "ENSMUSE00001292673.2"; level 2; transcript_support_level "1"; mgi_id "MGI:2143539"; havana_gene "OTTMUSG00000033507.1"; havana_transcript "OTTMUST00000084290.1";
chr10	ENSEMBL_gcm37	exon	128039944	128040002	1.25696680868035	+	.	gene_id "ENSMUSG00000044005.14"; transcript_id "ENSMUSG00000044005.14_tx_5"; exon_id "chr10_128039944_128040002_+"; exonnum "5"; txlen "1714";
chr10	ENSEMBL_gcm37	exon	128039944	128040002	1.25696680868035	+	.	gene_id "ENSMUSG00000044005.14"; transcript_id "ENSMUSG00000044005.14_tx_6"; exon_id "chr10_128039944_128040002_+"; exonnum "5"; txlen "1791";
chr10	ENSEMBL_gcm37	exon	128039944	128040002	1.25696680868035	+	.	gene_id "ENSMUSG00000044005.14"; transcript_id "ENSMUSG00000044005.14_tx_7"; exon_id "chr10_128039944_128040002_+"; exonnum "6"; txlen "1773";
chr10	ENSEMBL_gcm37	exon	128039944	128040002	1.25696680868035	+	.	gene_id "ENSMUSG00000044005.14"; transcript_id "ENSMUSG00000044005.14_tx_8"; exon_id "chr10_128039944_128040002_+"; exonnum "6"; txlen "1850";
chr10	ENSEMBL_gcm37	exon	128039944	128040002	0.687569296620313	+	.	gene_id "ENSMUSG00000044005.14"; transcript_id "ENSMUSG00000044005.14_tx_9"; exon_id "chr10_128039944_128040002_+"; exonnum "11"; txlen "2401";
chr10	HAVANA	exon	128039944	128040060	0	+	.	gene_id "ENSMUSG00000044005.14"; transcript_id "ENSMUST00000134461.2"; gene_type "protein_coding"; gene_name "Gls2"; transcript_type "retained_intron"; transcript_name "Gls2-206"; exon_number 2; exon_id "ENSMUSE00000829708.2"; level 2; transcript_support_level "3"; mgi_id "MGI:2143539"; havana_gene "OTTMUSG00000033507.1"; havana_transcript "OTTMUST00000084294.1";
chr10	HAVANA	exon	128040530	128040596	0	+	.	gene_id "ENSMUSG00000044005.14"; transcript_id "ENSMUST00000044776.13"; gene_type "protein_coding"; gene_name "Gls2"; transcript_type "protein_coding"; transcript_name "Gls2-201"; exon_number 10; exon_id "ENSMUSE00001284778.2"; level 2; protein_id "ENSMUSP00000047376.7"; transcript_support_level "1"; mgi_id "MGI:2143539"; tag "basic"; tag "Ensembl_canonical"; tag "GENCODE_Primary"; tag "appris_principal_1"; tag "CCDS"; ccdsid "CCDS24263.1"; havana_gene "OTTMUSG00000033507.1"; havana_transcript "OTTMUST00000084285.1";
chr10	HAVANA	CDS	128040530	128040596	0	+	1	gene_id "ENSMUSG00000044005.14"; transcript_id "ENSMUST00000044776.13"; gene_type "protein_coding"; gene_name "Gls2"; transcript_type "protein_coding"; transcript_name "Gls2-201"; exon_number 10; exon_id "ENSMUSE00001284778.2"; level 2; protein_id "ENSMUSP00000047376.7"; transcript_support_level "1"; mgi_id "MGI:2143539"; tag "basic"; tag "Ensembl_canonical"; tag "GENCODE_Primary"; tag "appris_principal_1"; tag "CCDS"; ccdsid "CCDS24263.1"; havana_gene "OTTMUSG00000033507.1"; havana_transcript "OTTMUST00000084285.1";
chr10	HAVANA	exon	128040530	128040596	0	+	.	gene_id "ENSMUSG00000044005.14"; transcript_id "ENSMUST00000143827.8"; gene_type "protein_coding"; gene_name "Gls2"; transcript_type "nonsense_mediated_decay"; transcript_name "Gls2-208"; exon_number 9; exon_id "ENSMUSE00001263586.2"; level 2; protein_id "ENSMUSP00000119763.2"; transcript_support_level "5"; mgi_id "MGI:2143539"; havana_gene "OTTMUSG00000033507.1"; havana_transcript "OTTMUST00000084292.1";
chr10	HAVANA	UTR	128040530	128040596	0	+	.	gene_id "ENSMUSG00000044005.14"; transcript_id "ENSMUST00000143827.8"; gene_type "protein_coding"; gene_name "Gls2"; transcript_type "nonsense_mediated_decay"; transcript_name "Gls2-208"; exon_number 9; exon_id "ENSMUSE00001263586.2"; level 2; protein_id "ENSMUSP00000119763.2"; transcript_support_level "5"; mgi_id "MGI:2143539"; havana_gene "OTTMUSG00000033507.1"; havana_transcript "OTTMUST00000084292.1";
chr10	HAVANA	exon	128040530	128040596	0	+	.	gene_id "ENSMUSG00000044005.14"; transcript_id "ENSMUST00000159440.8"; gene_type "protein_coding"; gene_name "Gls2"; transcript_type "nonsense_mediated_decay"; transcript_name "Gls2-211"; exon_number 10; exon_id "ENSMUSE00001263586.2"; level 2; protein_id "ENSMUSP00000124239.2"; transcript_support_level "1"; mgi_id "MGI:2143539"; havana_gene "OTTMUSG00000033507.1"; havana_transcript "OTTMUST00000087148.1";
chr10	HAVANA	UTR	128040530	128040596	0	+	.	gene_id "ENSMUSG00000044005.14"; transcript_id "ENSMUST00000159440.8"; gene_type "protein_coding"; gene_name "Gls2"; transcript_type "nonsense_mediated_decay"; transcript_name "Gls2-211"; exon_number 10; exon_id "ENSMUSE00001263586.2"; level 2; protein_id "ENSMUSP00000124239.2"; transcript_support_level "1"; mgi_id "MGI:2143539"; havana_gene "OTTMUSG00000033507.1"; havana_transcript "OTTMUST00000087148.1";
chr10	HAVANA	exon	128040530	128040596	0	+	.	gene_id "ENSMUSG00000044005.14"; transcript_id "ENSMUST00000134104.8"; gene_type "protein_coding"; gene_name "Gls2"; transcript_type "nonsense_mediated_decay"; transcript_name "Gls2-205"; exon_number 9; exon_id "ENSMUSE00001263586.2"; level 2; protein_id "ENSMUSP00000123436.2"; transcript_support_level "1"; mgi_id "MGI:2143539"; tag "mRNA_start_NF"; tag "cds_start_NF"; havana_gene "OTTMUSG00000033507.1"; havana_transcript "OTTMUST00000084286.1";
chr10	HAVANA	UTR	128040530	128040596	0	+	.	gene_id "ENSMUSG00000044005.14"; transcript_id "ENSMUST00000134104.8"; gene_type "protein_coding"; gene_name "Gls2"; transcript_type "nonsense_mediated_decay"; transcript_name "Gls2-205"; exon_number 9; exon_id "ENSMUSE00001263586.2"; level 2; protein_id "ENSMUSP00000123436.2"; transcript_support_level "1"; mgi_id "MGI:2143539"; tag "mRNA_start_NF"; tag "cds_start_NF"; havana_gene "OTTMUSG00000033507.1"; havana_transcript "OTTMUST00000084286.1";
chr10	HAVANA	exon	128040530	128040596	0	+	.	gene_id "ENSMUSG00000044005.14"; transcript_id "ENSMUST00000145591.8"; gene_type "protein_coding"; gene_name "Gls2"; transcript_type "protein_coding_CDS_not_defined"; transcript_name "Gls2-209"; exon_number 4; exon_id "ENSMUSE00001263586.2"; level 2; transcript_support_level "3"; mgi_id "MGI:2143539"; havana_gene "OTTMUSG00000033507.1"; havana_transcript "OTTMUST00000084296.1";
chr10	HAVANA	exon	128040530	128040596	0	+	.	gene_id "ENSMUSG00000044005.14"; transcript_id "ENSMUST00000135441.2"; gene_type "protein_coding"; gene_name "Gls2"; transcript_type "retained_intron"; transcript_name "Gls2-207"; exon_number 3; exon_id "ENSMUSE00001263586.2"; level 2; transcript_support_level "1"; mgi_id "MGI:2143539"; havana_gene "OTTMUSG00000033507.1"; havana_transcript "OTTMUST00000084290.1";
chr10	ENSEMBL_gcm37	exon	128040530	128040596	1.25696680868035	+	.	gene_id "ENSMUSG00000044005.14"; transcript_id "ENSMUSG00000044005.14_tx_5"; exon_id "chr10_128040530_128040596_+"; exonnum "6"; txlen "1714";
chr10	ENSEMBL_gcm37	exon	128040530	128040596	1.25696680868035	+	.	gene_id "ENSMUSG00000044005.14"; transcript_id "ENSMUSG00000044005.14_tx_6"; exon_id "chr10_128040530_128040596_+"; exonnum "6"; txlen "1791";
chr10	ENSEMBL_gcm37	exon	128040530	128040596	1.25696680868035	+	.	gene_id "ENSMUSG00000044005.14"; transcript_id "ENSMUSG00000044005.14_tx_7"; exon_id "chr10_128040530_128040596_+"; exonnum "7"; txlen "1773";
chr10	ENSEMBL_gcm37	exon	128040530	128040596	1.25696680868035	+	.	gene_id "ENSMUSG00000044005.14"; transcript_id "ENSMUSG00000044005.14_tx_8"; exon_id "chr10_128040530_128040596_+"; exonnum "7"; txlen "1850";
chr10	ENSEMBL_gcm37	exon	128040530	128040596	0.687569296620313	+	.	gene_id "ENSMUSG00000044005.14"; transcript_id "ENSMUSG00000044005.14_tx_9"; exon_id "chr10_128040530_128040596_+"; exonnum "12"; txlen "2401";
chr10	HAVANA	exon	128040730	128040780	0	+	.	gene_id "ENSMUSG00000044005.14"; transcript_id "ENSMUST00000044776.13"; gene_type "protein_coding"; gene_name "Gls2"; transcript_type "protein_coding"; transcript_name "Gls2-201"; exon_number 11; exon_id "ENSMUSE00001215243.2"; level 2; protein_id "ENSMUSP00000047376.7"; transcript_support_level "1"; mgi_id "MGI:2143539"; tag "basic"; tag "Ensembl_canonical"; tag "GENCODE_Primary"; tag "appris_principal_1"; tag "CCDS"; ccdsid "CCDS24263.1"; havana_gene "OTTMUSG00000033507.1"; havana_transcript "OTTMUST00000084285.1";
chr10	HAVANA	CDS	128040730	128040780	0	+	0	gene_id "ENSMUSG00000044005.14"; transcript_id "ENSMUST00000044776.13"; gene_type "protein_coding"; gene_name "Gls2"; transcript_type "protein_coding"; transcript_name "Gls2-201"; exon_number 11; exon_id "ENSMUSE00001215243.2"; level 2; protein_id "ENSMUSP00000047376.7"; transcript_support_level "1"; mgi_id "MGI:2143539"; tag "basic"; tag "Ensembl_canonical"; tag "GENCODE_Primary"; tag "appris_principal_1"; tag "CCDS"; ccdsid "CCDS24263.1"; havana_gene "OTTMUSG00000033507.1"; havana_transcript "OTTMUST00000084285.1";
chr10	HAVANA	exon	128040730	128040780	0	+	.	gene_id "ENSMUSG00000044005.14"; transcript_id "ENSMUST00000143827.8"; gene_type "protein_coding"; gene_name "Gls2"; transcript_type "nonsense_mediated_decay"; transcript_name "Gls2-208"; exon_number 10; exon_id "ENSMUSE00001222978.2"; level 2; protein_id "ENSMUSP00000119763.2"; transcript_support_level "5"; mgi_id "MGI:2143539"; havana_gene "OTTMUSG00000033507.1"; havana_transcript "OTTMUST00000084292.1";
chr10	HAVANA	UTR	128040730	128040780	0	+	.	gene_id "ENSMUSG00000044005.14"; transcript_id "ENSMUST00000143827.8"; gene_type "protein_coding"; gene_name "Gls2"; transcript_type "nonsense_mediated_decay"; transcript_name "Gls2-208"; exon_number 10; exon_id "ENSMUSE00001222978.2"; level 2; protein_id "ENSMUSP00000119763.2"; transcript_support_level "5"; mgi_id "MGI:2143539"; havana_gene "OTTMUSG00000033507.1"; havana_transcript "OTTMUST00000084292.1";
chr10	HAVANA	exon	128040730	128040780	0	+	.	gene_id "ENSMUSG00000044005.14"; transcript_id "ENSMUST00000159440.8"; gene_type "protein_coding"; gene_name "Gls2"; transcript_type "nonsense_mediated_decay"; transcript_name "Gls2-211"; exon_number 11; exon_id "ENSMUSE00001222978.2"; level 2; protein_id "ENSMUSP00000124239.2"; transcript_support_level "1"; mgi_id "MGI:2143539"; havana_gene "OTTMUSG00000033507.1"; havana_transcript "OTTMUST00000087148.1";
chr10	HAVANA	UTR	128040730	128040780	0	+	.	gene_id "ENSMUSG00000044005.14"; transcript_id "ENSMUST00000159440.8"; gene_type "protein_coding"; gene_name "Gls2"; transcript_type "nonsense_mediated_decay"; transcript_name "Gls2-211"; exon_number 11; exon_id "ENSMUSE00001222978.2"; level 2; protein_id "ENSMUSP00000124239.2"; transcript_support_level "1"; mgi_id "MGI:2143539"; havana_gene "OTTMUSG00000033507.1"; havana_transcript "OTTMUST00000087148.1";
chr10	HAVANA	exon	128040730	128040780	0	+	.	gene_id "ENSMUSG00000044005.14"; transcript_id "ENSMUST00000134104.8"; gene_type "protein_coding"; gene_name "Gls2"; transcript_type "nonsense_mediated_decay"; transcript_name "Gls2-205"; exon_number 10; exon_id "ENSMUSE00001222978.2"; level 2; protein_id "ENSMUSP00000123436.2"; transcript_support_level "1"; mgi_id "MGI:2143539"; tag "mRNA_start_NF"; tag "cds_start_NF"; havana_gene "OTTMUSG00000033507.1"; havana_transcript "OTTMUST00000084286.1";
chr10	HAVANA	UTR	128040730	128040780	0	+	.	gene_id "ENSMUSG00000044005.14"; transcript_id "ENSMUST00000134104.8"; gene_type "protein_coding"; gene_name "Gls2"; transcript_type "nonsense_mediated_decay"; transcript_name "Gls2-205"; exon_number 10; exon_id "ENSMUSE00001222978.2"; level 2; protein_id "ENSMUSP00000123436.2"; transcript_support_level "1"; mgi_id "MGI:2143539"; tag "mRNA_start_NF"; tag "cds_start_NF"; havana_gene "OTTMUSG00000033507.1"; havana_transcript "OTTMUST00000084286.1";
chr10	HAVANA	exon	128040730	128040780	0	+	.	gene_id "ENSMUSG00000044005.14"; transcript_id "ENSMUST00000145591.8"; gene_type "protein_coding"; gene_name "Gls2"; transcript_type "protein_coding_CDS_not_defined"; transcript_name "Gls2-209"; exon_number 5; exon_id "ENSMUSE00001222978.2"; level 2; transcript_support_level "3"; mgi_id "MGI:2143539"; havana_gene "OTTMUSG00000033507.1"; havana_transcript "OTTMUST00000084296.1";
chr10	HAVANA	exon	128040730	128040780	0	+	.	gene_id "ENSMUSG00000044005.14"; transcript_id "ENSMUST00000135441.2"; gene_type "protein_coding"; gene_name "Gls2"; transcript_type "retained_intron"; transcript_name "Gls2-207"; exon_number 4; exon_id "ENSMUSE00001222978.2"; level 2; transcript_support_level "1"; mgi_id "MGI:2143539"; havana_gene "OTTMUSG00000033507.1"; havana_transcript "OTTMUST00000084290.1";
chr10	ENSEMBL_gcm37	exon	128040730	128040780	1.25696680868035	+	.	gene_id "ENSMUSG00000044005.14"; transcript_id "ENSMUSG00000044005.14_tx_5"; exon_id "chr10_128040730_128040780_+"; exonnum "7"; txlen "1714";
chr10	ENSEMBL_gcm37	exon	128040730	128040780	1.25696680868035	+	.	gene_id "ENSMUSG00000044005.14"; transcript_id "ENSMUSG00000044005.14_tx_6"; exon_id "chr10_128040730_128040780_+"; exonnum "7"; txlen "1791";
chr10	ENSEMBL_gcm37	exon	128040730	128040780	1.25696680868035	+	.	gene_id "ENSMUSG00000044005.14"; transcript_id "ENSMUSG00000044005.14_tx_7"; exon_id "chr10_128040730_128040780_+"; exonnum "8"; txlen "1773";
chr10	ENSEMBL_gcm37	exon	128040730	128040780	1.25696680868035	+	.	gene_id "ENSMUSG00000044005.14"; transcript_id "ENSMUSG00000044005.14_tx_8"; exon_id "chr10_128040730_128040780_+"; exonnum "8"; txlen "1850";
chr10	ENSEMBL_gcm37	exon	128040730	128040780	0.687569296620313	+	.	gene_id "ENSMUSG00000044005.14"; transcript_id "ENSMUSG00000044005.14_tx_9"; exon_id "chr10_128040730_128040780_+"; exonnum "13"; txlen "2401";
chr10	HAVANA	exon	128040957	128041133	0	+	.	gene_id "ENSMUSG00000044005.14"; transcript_id "ENSMUST00000044776.13"; gene_type "protein_coding"; gene_name "Gls2"; transcript_type "protein_coding"; transcript_name "Gls2-201"; exon_number 12; exon_id "ENSMUSE00001219644.2"; level 2; protein_id "ENSMUSP00000047376.7"; transcript_support_level "1"; mgi_id "MGI:2143539"; tag "basic"; tag "Ensembl_canonical"; tag "GENCODE_Primary"; tag "appris_principal_1"; tag "CCDS"; ccdsid "CCDS24263.1"; havana_gene "OTTMUSG00000033507.1"; havana_transcript "OTTMUST00000084285.1";
chr10	HAVANA	CDS	128040957	128041133	0	+	0	gene_id "ENSMUSG00000044005.14"; transcript_id "ENSMUST00000044776.13"; gene_type "protein_coding"; gene_name "Gls2"; transcript_type "protein_coding"; transcript_name "Gls2-201"; exon_number 12; exon_id "ENSMUSE00001219644.2"; level 2; protein_id "ENSMUSP00000047376.7"; transcript_support_level "1"; mgi_id "MGI:2143539"; tag "basic"; tag "Ensembl_canonical"; tag "GENCODE_Primary"; tag "appris_principal_1"; tag "CCDS"; ccdsid "CCDS24263.1"; havana_gene "OTTMUSG00000033507.1"; havana_transcript "OTTMUST00000084285.1";
chr10	HAVANA	exon	128040957	128041133	0	+	.	gene_id "ENSMUSG00000044005.14"; transcript_id "ENSMUST00000143827.8"; gene_type "protein_coding"; gene_name "Gls2"; transcript_type "nonsense_mediated_decay"; transcript_name "Gls2-208"; exon_number 11; exon_id "ENSMUSE00001205640.2"; level 2; protein_id "ENSMUSP00000119763.2"; transcript_support_level "5"; mgi_id "MGI:2143539"; havana_gene "OTTMUSG00000033507.1"; havana_transcript "OTTMUST00000084292.1";
chr10	HAVANA	UTR	128040957	128041133	0	+	.	gene_id "ENSMUSG00000044005.14"; transcript_id "ENSMUST00000143827.8"; gene_type "protein_coding"; gene_name "Gls2"; transcript_type "nonsense_mediated_decay"; transcript_name "Gls2-208"; exon_number 11; exon_id "ENSMUSE00001205640.2"; level 2; protein_id "ENSMUSP00000119763.2"; transcript_support_level "5"; mgi_id "MGI:2143539"; havana_gene "OTTMUSG00000033507.1"; havana_transcript "OTTMUST00000084292.1";
chr10	HAVANA	exon	128040957	128041133	0	+	.	gene_id "ENSMUSG00000044005.14"; transcript_id "ENSMUST00000159440.8"; gene_type "protein_coding"; gene_name "Gls2"; transcript_type "nonsense_mediated_decay"; transcript_name "Gls2-211"; exon_number 12; exon_id "ENSMUSE00001205640.2"; level 2; protein_id "ENSMUSP00000124239.2"; transcript_support_level "1"; mgi_id "MGI:2143539"; havana_gene "OTTMUSG00000033507.1"; havana_transcript "OTTMUST00000087148.1";
chr10	HAVANA	UTR	128040957	128041133	0	+	.	gene_id "ENSMUSG00000044005.14"; transcript_id "ENSMUST00000159440.8"; gene_type "protein_coding"; gene_name "Gls2"; transcript_type "nonsense_mediated_decay"; transcript_name "Gls2-211"; exon_number 12; exon_id "ENSMUSE00001205640.2"; level 2; protein_id "ENSMUSP00000124239.2"; transcript_support_level "1"; mgi_id "MGI:2143539"; havana_gene "OTTMUSG00000033507.1"; havana_transcript "OTTMUST00000087148.1";
chr10	HAVANA	exon	128040957	128041133	0	+	.	gene_id "ENSMUSG00000044005.14"; transcript_id "ENSMUST00000134104.8"; gene_type "protein_coding"; gene_name "Gls2"; transcript_type "nonsense_mediated_decay"; transcript_name "Gls2-205"; exon_number 11; exon_id "ENSMUSE00001205640.2"; level 2; protein_id "ENSMUSP00000123436.2"; transcript_support_level "1"; mgi_id "MGI:2143539"; tag "mRNA_start_NF"; tag "cds_start_NF"; havana_gene "OTTMUSG00000033507.1"; havana_transcript "OTTMUST00000084286.1";
chr10	HAVANA	UTR	128040957	128041133	0	+	.	gene_id "ENSMUSG00000044005.14"; transcript_id "ENSMUST00000134104.8"; gene_type "protein_coding"; gene_name "Gls2"; transcript_type "nonsense_mediated_decay"; transcript_name "Gls2-205"; exon_number 11; exon_id "ENSMUSE00001205640.2"; level 2; protein_id "ENSMUSP00000123436.2"; transcript_support_level "1"; mgi_id "MGI:2143539"; tag "mRNA_start_NF"; tag "cds_start_NF"; havana_gene "OTTMUSG00000033507.1"; havana_transcript "OTTMUST00000084286.1";
chr10	HAVANA	exon	128040957	128041133	0	+	.	gene_id "ENSMUSG00000044005.14"; transcript_id "ENSMUST00000145591.8"; gene_type "protein_coding"; gene_name "Gls2"; transcript_type "protein_coding_CDS_not_defined"; transcript_name "Gls2-209"; exon_number 6; exon_id "ENSMUSE00001205640.2"; level 2; transcript_support_level "3"; mgi_id "MGI:2143539"; havana_gene "OTTMUSG00000033507.1"; havana_transcript "OTTMUST00000084296.1";
chr10	HAVANA	exon	128040957	128041133	0	+	.	gene_id "ENSMUSG00000044005.14"; transcript_id "ENSMUST00000135441.2"; gene_type "protein_coding"; gene_name "Gls2"; transcript_type "retained_intron"; transcript_name "Gls2-207"; exon_number 5; exon_id "ENSMUSE00001205640.2"; level 2; transcript_support_level "1"; mgi_id "MGI:2143539"; havana_gene "OTTMUSG00000033507.1"; havana_transcript "OTTMUST00000084290.1";
chr10	ENSEMBL_gcm37	exon	128040957	128041133	1.25696680868035	+	.	gene_id "ENSMUSG00000044005.14"; transcript_id "ENSMUSG00000044005.14_tx_5"; exon_id "chr10_128040957_128041133_+"; exonnum "8"; txlen "1714";
chr10	ENSEMBL_gcm37	exon	128040957	128041133	1.25696680868035	+	.	gene_id "ENSMUSG00000044005.14"; transcript_id "ENSMUSG00000044005.14_tx_6"; exon_id "chr10_128040957_128041133_+"; exonnum "8"; txlen "1791";
chr10	ENSEMBL_gcm37	exon	128040957	128041133	1.25696680868035	+	.	gene_id "ENSMUSG00000044005.14"; transcript_id "ENSMUSG00000044005.14_tx_7"; exon_id "chr10_128040957_128041133_+"; exonnum "9"; txlen "1773";
chr10	ENSEMBL_gcm37	exon	128040957	128041133	1.25696680868035	+	.	gene_id "ENSMUSG00000044005.14"; transcript_id "ENSMUSG00000044005.14_tx_8"; exon_id "chr10_128040957_128041133_+"; exonnum "9"; txlen "1850";
chr10	ENSEMBL_gcm37	exon	128040957	128041133	0.687569296620313	+	.	gene_id "ENSMUSG00000044005.14"; transcript_id "ENSMUSG00000044005.14_tx_9"; exon_id "chr10_128040957_128041133_+"; exonnum "14"; txlen "2401";
chr10	HAVANA	exon	128042741	128042872	0	+	.	gene_id "ENSMUSG00000044005.14"; transcript_id "ENSMUST00000044776.13"; gene_type "protein_coding"; gene_name "Gls2"; transcript_type "protein_coding"; transcript_name "Gls2-201"; exon_number 13; exon_id "ENSMUSE00001280990.2"; level 2; protein_id "ENSMUSP00000047376.7"; transcript_support_level "1"; mgi_id "MGI:2143539"; tag "basic"; tag "Ensembl_canonical"; tag "GENCODE_Primary"; tag "appris_principal_1"; tag "CCDS"; ccdsid "CCDS24263.1"; havana_gene "OTTMUSG00000033507.1"; havana_transcript "OTTMUST00000084285.1";
chr10	HAVANA	CDS	128042741	128042872	0	+	0	gene_id "ENSMUSG00000044005.14"; transcript_id "ENSMUST00000044776.13"; gene_type "protein_coding"; gene_name "Gls2"; transcript_type "protein_coding"; transcript_name "Gls2-201"; exon_number 13; exon_id "ENSMUSE00001280990.2"; level 2; protein_id "ENSMUSP00000047376.7"; transcript_support_level "1"; mgi_id "MGI:2143539"; tag "basic"; tag "Ensembl_canonical"; tag "GENCODE_Primary"; tag "appris_principal_1"; tag "CCDS"; ccdsid "CCDS24263.1"; havana_gene "OTTMUSG00000033507.1"; havana_transcript "OTTMUST00000084285.1";
chr10	HAVANA	exon	128042741	128042872	0	+	.	gene_id "ENSMUSG00000044005.14"; transcript_id "ENSMUST00000143827.8"; gene_type "protein_coding"; gene_name "Gls2"; transcript_type "nonsense_mediated_decay"; transcript_name "Gls2-208"; exon_number 12; exon_id "ENSMUSE00001260704.2"; level 2; protein_id "ENSMUSP00000119763.2"; transcript_support_level "5"; mgi_id "MGI:2143539"; havana_gene "OTTMUSG00000033507.1"; havana_transcript "OTTMUST00000084292.1";
chr10	HAVANA	UTR	128042741	128042872	0	+	.	gene_id "ENSMUSG00000044005.14"; transcript_id "ENSMUST00000143827.8"; gene_type "protein_coding"; gene_name "Gls2"; transcript_type "nonsense_mediated_decay"; transcript_name "Gls2-208"; exon_number 12; exon_id "ENSMUSE00001260704.2"; level 2; protein_id "ENSMUSP00000119763.2"; transcript_support_level "5"; mgi_id "MGI:2143539"; havana_gene "OTTMUSG00000033507.1"; havana_transcript "OTTMUST00000084292.1";
chr10	HAVANA	exon	128042741	128042872	0	+	.	gene_id "ENSMUSG00000044005.14"; transcript_id "ENSMUST00000159440.8"; gene_type "protein_coding"; gene_name "Gls2"; transcript_type "nonsense_mediated_decay"; transcript_name "Gls2-211"; exon_number 13; exon_id "ENSMUSE00001260704.2"; level 2; protein_id "ENSMUSP00000124239.2"; transcript_support_level "1"; mgi_id "MGI:2143539"; havana_gene "OTTMUSG00000033507.1"; havana_transcript "OTTMUST00000087148.1";
chr10	HAVANA	UTR	128042741	128042872	0	+	.	gene_id "ENSMUSG00000044005.14"; transcript_id "ENSMUST00000159440.8"; gene_type "protein_coding"; gene_name "Gls2"; transcript_type "nonsense_mediated_decay"; transcript_name "Gls2-211"; exon_number 13; exon_id "ENSMUSE00001260704.2"; level 2; protein_id "ENSMUSP00000124239.2"; transcript_support_level "1"; mgi_id "MGI:2143539"; havana_gene "OTTMUSG00000033507.1"; havana_transcript "OTTMUST00000087148.1";
chr10	HAVANA	exon	128042741	128042872	0	+	.	gene_id "ENSMUSG00000044005.14"; transcript_id "ENSMUST00000134104.8"; gene_type "protein_coding"; gene_name "Gls2"; transcript_type "nonsense_mediated_decay"; transcript_name "Gls2-205"; exon_number 12; exon_id "ENSMUSE00001260704.2"; level 2; protein_id "ENSMUSP00000123436.2"; transcript_support_level "1"; mgi_id "MGI:2143539"; tag "mRNA_start_NF"; tag "cds_start_NF"; havana_gene "OTTMUSG00000033507.1"; havana_transcript "OTTMUST00000084286.1";
chr10	HAVANA	UTR	128042741	128042872	0	+	.	gene_id "ENSMUSG00000044005.14"; transcript_id "ENSMUST00000134104.8"; gene_type "protein_coding"; gene_name "Gls2"; transcript_type "nonsense_mediated_decay"; transcript_name "Gls2-205"; exon_number 12; exon_id "ENSMUSE00001260704.2"; level 2; protein_id "ENSMUSP00000123436.2"; transcript_support_level "1"; mgi_id "MGI:2143539"; tag "mRNA_start_NF"; tag "cds_start_NF"; havana_gene "OTTMUSG00000033507.1"; havana_transcript "OTTMUST00000084286.1";
chr10	HAVANA	exon	128042741	128042872	0	+	.	gene_id "ENSMUSG00000044005.14"; transcript_id "ENSMUST00000145591.8"; gene_type "protein_coding"; gene_name "Gls2"; transcript_type "protein_coding_CDS_not_defined"; transcript_name "Gls2-209"; exon_number 7; exon_id "ENSMUSE00001260704.2"; level 2; transcript_support_level "3"; mgi_id "MGI:2143539"; havana_gene "OTTMUSG00000033507.1"; havana_transcript "OTTMUST00000084296.1";
chr10	HAVANA	exon	128042741	128042872	0	+	.	gene_id "ENSMUSG00000044005.14"; transcript_id "ENSMUST00000135441.2"; gene_type "protein_coding"; gene_name "Gls2"; transcript_type "retained_intron"; transcript_name "Gls2-207"; exon_number 6; exon_id "ENSMUSE00001260704.2"; level 2; transcript_support_level "1"; mgi_id "MGI:2143539"; havana_gene "OTTMUSG00000033507.1"; havana_transcript "OTTMUST00000084290.1";
chr10	ENSEMBL_gcm37	exon	128042741	128042872	1.25696680868035	+	.	gene_id "ENSMUSG00000044005.14"; transcript_id "ENSMUSG00000044005.14_tx_5"; exon_id "chr10_128042741_128042872_+"; exonnum "9"; txlen "1714";
chr10	ENSEMBL_gcm37	exon	128042741	128042872	1.25696680868035	+	.	gene_id "ENSMUSG00000044005.14"; transcript_id "ENSMUSG00000044005.14_tx_6"; exon_id "chr10_128042741_128042872_+"; exonnum "9"; txlen "1791";
chr10	ENSEMBL_gcm37	exon	128042741	128042872	1.25696680868035	+	.	gene_id "ENSMUSG00000044005.14"; transcript_id "ENSMUSG00000044005.14_tx_7"; exon_id "chr10_128042741_128042872_+"; exonnum "10"; txlen "1773";
chr10	ENSEMBL_gcm37	exon	128042741	128042872	1.25696680868035	+	.	gene_id "ENSMUSG00000044005.14"; transcript_id "ENSMUSG00000044005.14_tx_8"; exon_id "chr10_128042741_128042872_+"; exonnum "10"; txlen "1850";
chr10	ENSEMBL_gcm37	exon	128042741	128042872	0.687569296620313	+	.	gene_id "ENSMUSG00000044005.14"; transcript_id "ENSMUSG00000044005.14_tx_9"; exon_id "chr10_128042741_128042872_+"; exonnum "15"; txlen "2401";
chr10	HAVANA	exon	128042794	128042872	0	+	.	gene_id "ENSMUSG00000044005.14"; transcript_id "ENSMUST00000132441.2"; gene_type "protein_coding"; gene_name "Gls2"; transcript_type "protein_coding"; transcript_name "Gls2-204"; exon_number 1; exon_id "ENSMUSE00000817618.2"; level 2; protein_id "ENSMUSP00000115788.2"; transcript_support_level "5"; mgi_id "MGI:2143539"; tag "mRNA_start_NF"; tag "cds_start_NF"; havana_gene "OTTMUSG00000033507.1"; havana_transcript "OTTMUST00000084297.1";
chr10	HAVANA	CDS	128042794	128042872	0	+	1	gene_id "ENSMUSG00000044005.14"; transcript_id "ENSMUST00000132441.2"; gene_type "protein_coding"; gene_name "Gls2"; transcript_type "protein_coding"; transcript_name "Gls2-204"; exon_number 1; exon_id "ENSMUSE00000817618.2"; level 2; protein_id "ENSMUSP00000115788.2"; transcript_support_level "5"; mgi_id "MGI:2143539"; tag "mRNA_start_NF"; tag "cds_start_NF"; havana_gene "OTTMUSG00000033507.1"; havana_transcript "OTTMUST00000084297.1";
chr10	HAVANA	transcript	128042794	128045599	0	+	.	gene_id "ENSMUSG00000044005.14"; transcript_id "ENSMUST00000132441.2"; gene_type "protein_coding"; gene_name "Gls2"; transcript_type "protein_coding"; transcript_name "Gls2-204"; level 2; protein_id "ENSMUSP00000115788.2"; transcript_support_level "5"; mgi_id "MGI:2143539"; tag "mRNA_start_NF"; tag "cds_start_NF"; havana_gene "OTTMUSG00000033507.1"; havana_transcript "OTTMUST00000084297.1";
chr10	HAVANA	exon	128043167	128043259	0	+	.	gene_id "ENSMUSG00000044005.14"; transcript_id "ENSMUST00000044776.13"; gene_type "protein_coding"; gene_name "Gls2"; transcript_type "protein_coding"; transcript_name "Gls2-201"; exon_number 14; exon_id "ENSMUSE00001221473.2"; level 2; protein_id "ENSMUSP00000047376.7"; transcript_support_level "1"; mgi_id "MGI:2143539"; tag "basic"; tag "Ensembl_canonical"; tag "GENCODE_Primary"; tag "appris_principal_1"; tag "CCDS"; ccdsid "CCDS24263.1"; havana_gene "OTTMUSG00000033507.1"; havana_transcript "OTTMUST00000084285.1";
chr10	HAVANA	CDS	128043167	128043259	0	+	0	gene_id "ENSMUSG00000044005.14"; transcript_id "ENSMUST00000044776.13"; gene_type "protein_coding"; gene_name "Gls2"; transcript_type "protein_coding"; transcript_name "Gls2-201"; exon_number 14; exon_id "ENSMUSE00001221473.2"; level 2; protein_id "ENSMUSP00000047376.7"; transcript_support_level "1"; mgi_id "MGI:2143539"; tag "basic"; tag "Ensembl_canonical"; tag "GENCODE_Primary"; tag "appris_principal_1"; tag "CCDS"; ccdsid "CCDS24263.1"; havana_gene "OTTMUSG00000033507.1"; havana_transcript "OTTMUST00000084285.1";
chr10	HAVANA	exon	128043167	128043259	0	+	.	gene_id "ENSMUSG00000044005.14"; transcript_id "ENSMUST00000143827.8"; gene_type "protein_coding"; gene_name "Gls2"; transcript_type "nonsense_mediated_decay"; transcript_name "Gls2-208"; exon_number 13; exon_id "ENSMUSE00001275673.2"; level 2; protein_id "ENSMUSP00000119763.2"; transcript_support_level "5"; mgi_id "MGI:2143539"; havana_gene "OTTMUSG00000033507.1"; havana_transcript "OTTMUST00000084292.1";
chr10	HAVANA	UTR	128043167	128043259	0	+	.	gene_id "ENSMUSG00000044005.14"; transcript_id "ENSMUST00000143827.8"; gene_type "protein_coding"; gene_name "Gls2"; transcript_type "nonsense_mediated_decay"; transcript_name "Gls2-208"; exon_number 13; exon_id "ENSMUSE00001275673.2"; level 2; protein_id "ENSMUSP00000119763.2"; transcript_support_level "5"; mgi_id "MGI:2143539"; havana_gene "OTTMUSG00000033507.1"; havana_transcript "OTTMUST00000084292.1";
chr10	HAVANA	exon	128043167	128043259	0	+	.	gene_id "ENSMUSG00000044005.14"; transcript_id "ENSMUST00000159440.8"; gene_type "protein_coding"; gene_name "Gls2"; transcript_type "nonsense_mediated_decay"; transcript_name "Gls2-211"; exon_number 14; exon_id "ENSMUSE00001275673.2"; level 2; protein_id "ENSMUSP00000124239.2"; transcript_support_level "1"; mgi_id "MGI:2143539"; havana_gene "OTTMUSG00000033507.1"; havana_transcript "OTTMUST00000087148.1";
chr10	HAVANA	UTR	128043167	128043259	0	+	.	gene_id "ENSMUSG00000044005.14"; transcript_id "ENSMUST00000159440.8"; gene_type "protein_coding"; gene_name "Gls2"; transcript_type "nonsense_mediated_decay"; transcript_name "Gls2-211"; exon_number 14; exon_id "ENSMUSE00001275673.2"; level 2; protein_id "ENSMUSP00000124239.2"; transcript_support_level "1"; mgi_id "MGI:2143539"; havana_gene "OTTMUSG00000033507.1"; havana_transcript "OTTMUST00000087148.1";
chr10	HAVANA	exon	128043167	128043259	0	+	.	gene_id "ENSMUSG00000044005.14"; transcript_id "ENSMUST00000134104.8"; gene_type "protein_coding"; gene_name "Gls2"; transcript_type "nonsense_mediated_decay"; transcript_name "Gls2-205"; exon_number 13; exon_id "ENSMUSE00001275673.2"; level 2; protein_id "ENSMUSP00000123436.2"; transcript_support_level "1"; mgi_id "MGI:2143539"; tag "mRNA_start_NF"; tag "cds_start_NF"; havana_gene "OTTMUSG00000033507.1"; havana_transcript "OTTMUST00000084286.1";
chr10	HAVANA	UTR	128043167	128043259	0	+	.	gene_id "ENSMUSG00000044005.14"; transcript_id "ENSMUST00000134104.8"; gene_type "protein_coding"; gene_name "Gls2"; transcript_type "nonsense_mediated_decay"; transcript_name "Gls2-205"; exon_number 13; exon_id "ENSMUSE00001275673.2"; level 2; protein_id "ENSMUSP00000123436.2"; transcript_support_level "1"; mgi_id "MGI:2143539"; tag "mRNA_start_NF"; tag "cds_start_NF"; havana_gene "OTTMUSG00000033507.1"; havana_transcript "OTTMUST00000084286.1";
chr10	HAVANA	exon	128043167	128043259	0	+	.	gene_id "ENSMUSG00000044005.14"; transcript_id "ENSMUST00000135441.2"; gene_type "protein_coding"; gene_name "Gls2"; transcript_type "retained_intron"; transcript_name "Gls2-207"; exon_number 7; exon_id "ENSMUSE00001275673.2"; level 2; transcript_support_level "1"; mgi_id "MGI:2143539"; havana_gene "OTTMUSG00000033507.1"; havana_transcript "OTTMUST00000084290.1";
chr10	ENSEMBL_gcm37	exon	128043167	128043259	1.25696680868035	+	.	gene_id "ENSMUSG00000044005.14"; transcript_id "ENSMUSG00000044005.14_tx_5"; exon_id "chr10_128043167_128043259_+"; exonnum "10"; txlen "1714";
chr10	ENSEMBL_gcm37	exon	128043167	128043259	1.25696680868035	+	.	gene_id "ENSMUSG00000044005.14"; transcript_id "ENSMUSG00000044005.14_tx_6"; exon_id "chr10_128043167_128043259_+"; exonnum "10"; txlen "1791";
chr10	ENSEMBL_gcm37	exon	128043167	128043259	1.25696680868035	+	.	gene_id "ENSMUSG00000044005.14"; transcript_id "ENSMUSG00000044005.14_tx_7"; exon_id "chr10_128043167_128043259_+"; exonnum "11"; txlen "1773";
chr10	ENSEMBL_gcm37	exon	128043167	128043259	1.25696680868035	+	.	gene_id "ENSMUSG00000044005.14"; transcript_id "ENSMUSG00000044005.14_tx_8"; exon_id "chr10_128043167_128043259_+"; exonnum "11"; txlen "1850";
chr10	ENSEMBL_gcm37	exon	128043167	128043259	0.687569296620313	+	.	gene_id "ENSMUSG00000044005.14"; transcript_id "ENSMUSG00000044005.14_tx_9"; exon_id "chr10_128043167_128043259_+"; exonnum "16"; txlen "2401";
chr10	HAVANA	exon	128043170	128043259	0	+	.	gene_id "ENSMUSG00000044005.14"; transcript_id "ENSMUST00000132441.2"; gene_type "protein_coding"; gene_name "Gls2"; transcript_type "protein_coding"; transcript_name "Gls2-204"; exon_number 2; exon_id "ENSMUSE00000725740.2"; level 2; protein_id "ENSMUSP00000115788.2"; transcript_support_level "5"; mgi_id "MGI:2143539"; tag "mRNA_start_NF"; tag "cds_start_NF"; havana_gene "OTTMUSG00000033507.1"; havana_transcript "OTTMUST00000084297.1";
chr10	HAVANA	CDS	128043170	128043259	0	+	0	gene_id "ENSMUSG00000044005.14"; transcript_id "ENSMUST00000132441.2"; gene_type "protein_coding"; gene_name "Gls2"; transcript_type "protein_coding"; transcript_name "Gls2-204"; exon_number 2; exon_id "ENSMUSE00000725740.2"; level 2; protein_id "ENSMUSP00000115788.2"; transcript_support_level "5"; mgi_id "MGI:2143539"; tag "mRNA_start_NF"; tag "cds_start_NF"; havana_gene "OTTMUSG00000033507.1"; havana_transcript "OTTMUST00000084297.1";
chr10	HAVANA	exon	128043430	128043491	0	+	.	gene_id "ENSMUSG00000044005.14"; transcript_id "ENSMUST00000044776.13"; gene_type "protein_coding"; gene_name "Gls2"; transcript_type "protein_coding"; transcript_name "Gls2-201"; exon_number 15; exon_id "ENSMUSE00001282768.2"; level 2; protein_id "ENSMUSP00000047376.7"; transcript_support_level "1"; mgi_id "MGI:2143539"; tag "basic"; tag "Ensembl_canonical"; tag "GENCODE_Primary"; tag "appris_principal_1"; tag "CCDS"; ccdsid "CCDS24263.1"; havana_gene "OTTMUSG00000033507.1"; havana_transcript "OTTMUST00000084285.1";
chr10	HAVANA	CDS	128043430	128043491	0	+	0	gene_id "ENSMUSG00000044005.14"; transcript_id "ENSMUST00000044776.13"; gene_type "protein_coding"; gene_name "Gls2"; transcript_type "protein_coding"; transcript_name "Gls2-201"; exon_number 15; exon_id "ENSMUSE00001282768.2"; level 2; protein_id "ENSMUSP00000047376.7"; transcript_support_level "1"; mgi_id "MGI:2143539"; tag "basic"; tag "Ensembl_canonical"; tag "GENCODE_Primary"; tag "appris_principal_1"; tag "CCDS"; ccdsid "CCDS24263.1"; havana_gene "OTTMUSG00000033507.1"; havana_transcript "OTTMUST00000084285.1";
chr10	HAVANA	exon	128043430	128043491	0	+	.	gene_id "ENSMUSG00000044005.14"; transcript_id "ENSMUST00000143827.8"; gene_type "protein_coding"; gene_name "Gls2"; transcript_type "nonsense_mediated_decay"; transcript_name "Gls2-208"; exon_number 14; exon_id "ENSMUSE00001204878.2"; level 2; protein_id "ENSMUSP00000119763.2"; transcript_support_level "5"; mgi_id "MGI:2143539"; havana_gene "OTTMUSG00000033507.1"; havana_transcript "OTTMUST00000084292.1";
chr10	HAVANA	UTR	128043430	128043491	0	+	.	gene_id "ENSMUSG00000044005.14"; transcript_id "ENSMUST00000143827.8"; gene_type "protein_coding"; gene_name "Gls2"; transcript_type "nonsense_mediated_decay"; transcript_name "Gls2-208"; exon_number 14; exon_id "ENSMUSE00001204878.2"; level 2; protein_id "ENSMUSP00000119763.2"; transcript_support_level "5"; mgi_id "MGI:2143539"; havana_gene "OTTMUSG00000033507.1"; havana_transcript "OTTMUST00000084292.1";
chr10	HAVANA	exon	128043430	128043491	0	+	.	gene_id "ENSMUSG00000044005.14"; transcript_id "ENSMUST00000159440.8"; gene_type "protein_coding"; gene_name "Gls2"; transcript_type "nonsense_mediated_decay"; transcript_name "Gls2-211"; exon_number 15; exon_id "ENSMUSE00001204878.2"; level 2; protein_id "ENSMUSP00000124239.2"; transcript_support_level "1"; mgi_id "MGI:2143539"; havana_gene "OTTMUSG00000033507.1"; havana_transcript "OTTMUST00000087148.1";
chr10	HAVANA	UTR	128043430	128043491	0	+	.	gene_id "ENSMUSG00000044005.14"; transcript_id "ENSMUST00000159440.8"; gene_type "protein_coding"; gene_name "Gls2"; transcript_type "nonsense_mediated_decay"; transcript_name "Gls2-211"; exon_number 15; exon_id "ENSMUSE00001204878.2"; level 2; protein_id "ENSMUSP00000124239.2"; transcript_support_level "1"; mgi_id "MGI:2143539"; havana_gene "OTTMUSG00000033507.1"; havana_transcript "OTTMUST00000087148.1";
chr10	HAVANA	exon	128043430	128043491	0	+	.	gene_id "ENSMUSG00000044005.14"; transcript_id "ENSMUST00000134104.8"; gene_type "protein_coding"; gene_name "Gls2"; transcript_type "nonsense_mediated_decay"; transcript_name "Gls2-205"; exon_number 14; exon_id "ENSMUSE00001204878.2"; level 2; protein_id "ENSMUSP00000123436.2"; transcript_support_level "1"; mgi_id "MGI:2143539"; tag "mRNA_start_NF"; tag "cds_start_NF"; havana_gene "OTTMUSG00000033507.1"; havana_transcript "OTTMUST00000084286.1";
chr10	HAVANA	UTR	128043430	128043491	0	+	.	gene_id "ENSMUSG00000044005.14"; transcript_id "ENSMUST00000134104.8"; gene_type "protein_coding"; gene_name "Gls2"; transcript_type "nonsense_mediated_decay"; transcript_name "Gls2-205"; exon_number 14; exon_id "ENSMUSE00001204878.2"; level 2; protein_id "ENSMUSP00000123436.2"; transcript_support_level "1"; mgi_id "MGI:2143539"; tag "mRNA_start_NF"; tag "cds_start_NF"; havana_gene "OTTMUSG00000033507.1"; havana_transcript "OTTMUST00000084286.1";
chr10	HAVANA	exon	128043430	128043491	0	+	.	gene_id "ENSMUSG00000044005.14"; transcript_id "ENSMUST00000135441.2"; gene_type "protein_coding"; gene_name "Gls2"; transcript_type "retained_intron"; transcript_name "Gls2-207"; exon_number 8; exon_id "ENSMUSE00001204878.2"; level 2; transcript_support_level "1"; mgi_id "MGI:2143539"; havana_gene "OTTMUSG00000033507.1"; havana_transcript "OTTMUST00000084290.1";
chr10	HAVANA	exon	128043430	128043491	0	+	.	gene_id "ENSMUSG00000044005.14"; transcript_id "ENSMUST00000132441.2"; gene_type "protein_coding"; gene_name "Gls2"; transcript_type "protein_coding"; transcript_name "Gls2-204"; exon_number 3; exon_id "ENSMUSE00001282768.2"; level 2; protein_id "ENSMUSP00000115788.2"; transcript_support_level "5"; mgi_id "MGI:2143539"; tag "mRNA_start_NF"; tag "cds_start_NF"; havana_gene "OTTMUSG00000033507.1"; havana_transcript "OTTMUST00000084297.1";
chr10	HAVANA	CDS	128043430	128043491	0	+	0	gene_id "ENSMUSG00000044005.14"; transcript_id "ENSMUST00000132441.2"; gene_type "protein_coding"; gene_name "Gls2"; transcript_type "protein_coding"; transcript_name "Gls2-204"; exon_number 3; exon_id "ENSMUSE00001282768.2"; level 2; protein_id "ENSMUSP00000115788.2"; transcript_support_level "5"; mgi_id "MGI:2143539"; tag "mRNA_start_NF"; tag "cds_start_NF"; havana_gene "OTTMUSG00000033507.1"; havana_transcript "OTTMUST00000084297.1";
chr10	ENSEMBL_gcm37	exon	128043430	128043491	1.25696680868035	+	.	gene_id "ENSMUSG00000044005.14"; transcript_id "ENSMUSG00000044005.14_tx_5"; exon_id "chr10_128043430_128043491_+"; exonnum "11"; txlen "1714";
chr10	ENSEMBL_gcm37	exon	128043430	128043491	1.25696680868035	+	.	gene_id "ENSMUSG00000044005.14"; transcript_id "ENSMUSG00000044005.14_tx_6"; exon_id "chr10_128043430_128043491_+"; exonnum "11"; txlen "1791";
chr10	ENSEMBL_gcm37	exon	128043430	128043491	1.25696680868035	+	.	gene_id "ENSMUSG00000044005.14"; transcript_id "ENSMUSG00000044005.14_tx_7"; exon_id "chr10_128043430_128043491_+"; exonnum "12"; txlen "1773";
chr10	ENSEMBL_gcm37	exon	128043430	128043491	1.25696680868035	+	.	gene_id "ENSMUSG00000044005.14"; transcript_id "ENSMUSG00000044005.14_tx_8"; exon_id "chr10_128043430_128043491_+"; exonnum "12"; txlen "1850";
chr10	ENSEMBL_gcm37	exon	128043430	128043491	0.687569296620313	+	.	gene_id "ENSMUSG00000044005.14"; transcript_id "ENSMUSG00000044005.14_tx_9"; exon_id "chr10_128043430_128043491_+"; exonnum "17"; txlen "2401";
chr10	HAVANA	exon	128044460	128044536	0	+	.	gene_id "ENSMUSG00000044005.14"; transcript_id "ENSMUST00000044776.13"; gene_type "protein_coding"; gene_name "Gls2"; transcript_type "protein_coding"; transcript_name "Gls2-201"; exon_number 16; exon_id "ENSMUSE00001219431.2"; level 2; protein_id "ENSMUSP00000047376.7"; transcript_support_level "1"; mgi_id "MGI:2143539"; tag "basic"; tag "Ensembl_canonical"; tag "GENCODE_Primary"; tag "appris_principal_1"; tag "CCDS"; ccdsid "CCDS24263.1"; havana_gene "OTTMUSG00000033507.1"; havana_transcript "OTTMUST00000084285.1";
chr10	HAVANA	CDS	128044460	128044536	0	+	1	gene_id "ENSMUSG00000044005.14"; transcript_id "ENSMUST00000044776.13"; gene_type "protein_coding"; gene_name "Gls2"; transcript_type "protein_coding"; transcript_name "Gls2-201"; exon_number 16; exon_id "ENSMUSE00001219431.2"; level 2; protein_id "ENSMUSP00000047376.7"; transcript_support_level "1"; mgi_id "MGI:2143539"; tag "basic"; tag "Ensembl_canonical"; tag "GENCODE_Primary"; tag "appris_principal_1"; tag "CCDS"; ccdsid "CCDS24263.1"; havana_gene "OTTMUSG00000033507.1"; havana_transcript "OTTMUST00000084285.1";
chr10	HAVANA	exon	128044460	128044536	0	+	.	gene_id "ENSMUSG00000044005.14"; transcript_id "ENSMUST00000143827.8"; gene_type "protein_coding"; gene_name "Gls2"; transcript_type "nonsense_mediated_decay"; transcript_name "Gls2-208"; exon_number 15; exon_id "ENSMUSE00001302444.2"; level 2; protein_id "ENSMUSP00000119763.2"; transcript_support_level "5"; mgi_id "MGI:2143539"; havana_gene "OTTMUSG00000033507.1"; havana_transcript "OTTMUST00000084292.1";
chr10	HAVANA	UTR	128044460	128044536	0	+	.	gene_id "ENSMUSG00000044005.14"; transcript_id "ENSMUST00000143827.8"; gene_type "protein_coding"; gene_name "Gls2"; transcript_type "nonsense_mediated_decay"; transcript_name "Gls2-208"; exon_number 15; exon_id "ENSMUSE00001302444.2"; level 2; protein_id "ENSMUSP00000119763.2"; transcript_support_level "5"; mgi_id "MGI:2143539"; havana_gene "OTTMUSG00000033507.1"; havana_transcript "OTTMUST00000084292.1";
chr10	HAVANA	exon	128044460	128044536	0	+	.	gene_id "ENSMUSG00000044005.14"; transcript_id "ENSMUST00000159440.8"; gene_type "protein_coding"; gene_name "Gls2"; transcript_type "nonsense_mediated_decay"; transcript_name "Gls2-211"; exon_number 16; exon_id "ENSMUSE00001302444.2"; level 2; protein_id "ENSMUSP00000124239.2"; transcript_support_level "1"; mgi_id "MGI:2143539"; havana_gene "OTTMUSG00000033507.1"; havana_transcript "OTTMUST00000087148.1";
chr10	HAVANA	UTR	128044460	128044536	0	+	.	gene_id "ENSMUSG00000044005.14"; transcript_id "ENSMUST00000159440.8"; gene_type "protein_coding"; gene_name "Gls2"; transcript_type "nonsense_mediated_decay"; transcript_name "Gls2-211"; exon_number 16; exon_id "ENSMUSE00001302444.2"; level 2; protein_id "ENSMUSP00000124239.2"; transcript_support_level "1"; mgi_id "MGI:2143539"; havana_gene "OTTMUSG00000033507.1"; havana_transcript "OTTMUST00000087148.1";
chr10	HAVANA	exon	128044460	128044536	0	+	.	gene_id "ENSMUSG00000044005.14"; transcript_id "ENSMUST00000134104.8"; gene_type "protein_coding"; gene_name "Gls2"; transcript_type "nonsense_mediated_decay"; transcript_name "Gls2-205"; exon_number 15; exon_id "ENSMUSE00001302444.2"; level 2; protein_id "ENSMUSP00000123436.2"; transcript_support_level "1"; mgi_id "MGI:2143539"; tag "mRNA_start_NF"; tag "cds_start_NF"; havana_gene "OTTMUSG00000033507.1"; havana_transcript "OTTMUST00000084286.1";
chr10	HAVANA	UTR	128044460	128044536	0	+	.	gene_id "ENSMUSG00000044005.14"; transcript_id "ENSMUST00000134104.8"; gene_type "protein_coding"; gene_name "Gls2"; transcript_type "nonsense_mediated_decay"; transcript_name "Gls2-205"; exon_number 15; exon_id "ENSMUSE00001302444.2"; level 2; protein_id "ENSMUSP00000123436.2"; transcript_support_level "1"; mgi_id "MGI:2143539"; tag "mRNA_start_NF"; tag "cds_start_NF"; havana_gene "OTTMUSG00000033507.1"; havana_transcript "OTTMUST00000084286.1";
chr10	HAVANA	exon	128044460	128044536	0	+	.	gene_id "ENSMUSG00000044005.14"; transcript_id "ENSMUST00000135441.2"; gene_type "protein_coding"; gene_name "Gls2"; transcript_type "retained_intron"; transcript_name "Gls2-207"; exon_number 9; exon_id "ENSMUSE00001302444.2"; level 2; transcript_support_level "1"; mgi_id "MGI:2143539"; havana_gene "OTTMUSG00000033507.1"; havana_transcript "OTTMUST00000084290.1";
chr10	HAVANA	exon	128044460	128044536	0	+	.	gene_id "ENSMUSG00000044005.14"; transcript_id "ENSMUST00000132441.2"; gene_type "protein_coding"; gene_name "Gls2"; transcript_type "protein_coding"; transcript_name "Gls2-204"; exon_number 4; exon_id "ENSMUSE00001219431.2"; level 2; protein_id "ENSMUSP00000115788.2"; transcript_support_level "5"; mgi_id "MGI:2143539"; tag "mRNA_start_NF"; tag "cds_start_NF"; havana_gene "OTTMUSG00000033507.1"; havana_transcript "OTTMUST00000084297.1";
chr10	HAVANA	CDS	128044460	128044536	0	+	1	gene_id "ENSMUSG00000044005.14"; transcript_id "ENSMUST00000132441.2"; gene_type "protein_coding"; gene_name "Gls2"; transcript_type "protein_coding"; transcript_name "Gls2-204"; exon_number 4; exon_id "ENSMUSE00001219431.2"; level 2; protein_id "ENSMUSP00000115788.2"; transcript_support_level "5"; mgi_id "MGI:2143539"; tag "mRNA_start_NF"; tag "cds_start_NF"; havana_gene "OTTMUSG00000033507.1"; havana_transcript "OTTMUST00000084297.1";
chr10	ENSEMBL_gcm37	exon	128044460	128044536	1.25696680868035	+	.	gene_id "ENSMUSG00000044005.14"; transcript_id "ENSMUSG00000044005.14_tx_6"; exon_id "chr10_128044460_128044536_+"; exonnum "12"; txlen "1791";
chr10	ENSEMBL_gcm37	exon	128044460	128044536	1.25696680868035	+	.	gene_id "ENSMUSG00000044005.14"; transcript_id "ENSMUSG00000044005.14_tx_8"; exon_id "chr10_128044460_128044536_+"; exonnum "13"; txlen "1850";
chr10	ENSEMBL_gcm37	exon	128044460	128044536	0.687569296620313	+	.	gene_id "ENSMUSG00000044005.14"; transcript_id "ENSMUSG00000044005.14_tx_9"; exon_id "chr10_128044460_128044536_+"; exonnum "18"; txlen "2401";
chr10	HAVANA	exon	128044975	128045038	0	+	.	gene_id "ENSMUSG00000044005.14"; transcript_id "ENSMUST00000044776.13"; gene_type "protein_coding"; gene_name "Gls2"; transcript_type "protein_coding"; transcript_name "Gls2-201"; exon_number 17; exon_id "ENSMUSE00001206398.2"; level 2; protein_id "ENSMUSP00000047376.7"; transcript_support_level "1"; mgi_id "MGI:2143539"; tag "basic"; tag "Ensembl_canonical"; tag "GENCODE_Primary"; tag "appris_principal_1"; tag "CCDS"; ccdsid "CCDS24263.1"; havana_gene "OTTMUSG00000033507.1"; havana_transcript "OTTMUST00000084285.1";
chr10	HAVANA	CDS	128044975	128045038	0	+	2	gene_id "ENSMUSG00000044005.14"; transcript_id "ENSMUST00000044776.13"; gene_type "protein_coding"; gene_name "Gls2"; transcript_type "protein_coding"; transcript_name "Gls2-201"; exon_number 17; exon_id "ENSMUSE00001206398.2"; level 2; protein_id "ENSMUSP00000047376.7"; transcript_support_level "1"; mgi_id "MGI:2143539"; tag "basic"; tag "Ensembl_canonical"; tag "GENCODE_Primary"; tag "appris_principal_1"; tag "CCDS"; ccdsid "CCDS24263.1"; havana_gene "OTTMUSG00000033507.1"; havana_transcript "OTTMUST00000084285.1";
chr10	HAVANA	exon	128044975	128045038	0	+	.	gene_id "ENSMUSG00000044005.14"; transcript_id "ENSMUST00000143827.8"; gene_type "protein_coding"; gene_name "Gls2"; transcript_type "nonsense_mediated_decay"; transcript_name "Gls2-208"; exon_number 16; exon_id "ENSMUSE00001237116.2"; level 2; protein_id "ENSMUSP00000119763.2"; transcript_support_level "5"; mgi_id "MGI:2143539"; havana_gene "OTTMUSG00000033507.1"; havana_transcript "OTTMUST00000084292.1";
chr10	HAVANA	UTR	128044975	128045038	0	+	.	gene_id "ENSMUSG00000044005.14"; transcript_id "ENSMUST00000143827.8"; gene_type "protein_coding"; gene_name "Gls2"; transcript_type "nonsense_mediated_decay"; transcript_name "Gls2-208"; exon_number 16; exon_id "ENSMUSE00001237116.2"; level 2; protein_id "ENSMUSP00000119763.2"; transcript_support_level "5"; mgi_id "MGI:2143539"; havana_gene "OTTMUSG00000033507.1"; havana_transcript "OTTMUST00000084292.1";
chr10	HAVANA	exon	128044975	128045038	0	+	.	gene_id "ENSMUSG00000044005.14"; transcript_id "ENSMUST00000159440.8"; gene_type "protein_coding"; gene_name "Gls2"; transcript_type "nonsense_mediated_decay"; transcript_name "Gls2-211"; exon_number 17; exon_id "ENSMUSE00001237116.2"; level 2; protein_id "ENSMUSP00000124239.2"; transcript_support_level "1"; mgi_id "MGI:2143539"; havana_gene "OTTMUSG00000033507.1"; havana_transcript "OTTMUST00000087148.1";
chr10	HAVANA	UTR	128044975	128045038	0	+	.	gene_id "ENSMUSG00000044005.14"; transcript_id "ENSMUST00000159440.8"; gene_type "protein_coding"; gene_name "Gls2"; transcript_type "nonsense_mediated_decay"; transcript_name "Gls2-211"; exon_number 17; exon_id "ENSMUSE00001237116.2"; level 2; protein_id "ENSMUSP00000124239.2"; transcript_support_level "1"; mgi_id "MGI:2143539"; havana_gene "OTTMUSG00000033507.1"; havana_transcript "OTTMUST00000087148.1";
chr10	HAVANA	exon	128044975	128045038	0	+	.	gene_id "ENSMUSG00000044005.14"; transcript_id "ENSMUST00000134104.8"; gene_type "protein_coding"; gene_name "Gls2"; transcript_type "nonsense_mediated_decay"; transcript_name "Gls2-205"; exon_number 16; exon_id "ENSMUSE00001237116.2"; level 2; protein_id "ENSMUSP00000123436.2"; transcript_support_level "1"; mgi_id "MGI:2143539"; tag "mRNA_start_NF"; tag "cds_start_NF"; havana_gene "OTTMUSG00000033507.1"; havana_transcript "OTTMUST00000084286.1";
chr10	HAVANA	UTR	128044975	128045038	0	+	.	gene_id "ENSMUSG00000044005.14"; transcript_id "ENSMUST00000134104.8"; gene_type "protein_coding"; gene_name "Gls2"; transcript_type "nonsense_mediated_decay"; transcript_name "Gls2-205"; exon_number 16; exon_id "ENSMUSE00001237116.2"; level 2; protein_id "ENSMUSP00000123436.2"; transcript_support_level "1"; mgi_id "MGI:2143539"; tag "mRNA_start_NF"; tag "cds_start_NF"; havana_gene "OTTMUSG00000033507.1"; havana_transcript "OTTMUST00000084286.1";
chr10	HAVANA	exon	128044975	128045038	0	+	.	gene_id "ENSMUSG00000044005.14"; transcript_id "ENSMUST00000135441.2"; gene_type "protein_coding"; gene_name "Gls2"; transcript_type "retained_intron"; transcript_name "Gls2-207"; exon_number 10; exon_id "ENSMUSE00001237116.2"; level 2; transcript_support_level "1"; mgi_id "MGI:2143539"; havana_gene "OTTMUSG00000033507.1"; havana_transcript "OTTMUST00000084290.1";
chr10	HAVANA	exon	128044975	128045038	0	+	.	gene_id "ENSMUSG00000044005.14"; transcript_id "ENSMUST00000132441.2"; gene_type "protein_coding"; gene_name "Gls2"; transcript_type "protein_coding"; transcript_name "Gls2-204"; exon_number 5; exon_id "ENSMUSE00001206398.2"; level 2; protein_id "ENSMUSP00000115788.2"; transcript_support_level "5"; mgi_id "MGI:2143539"; tag "mRNA_start_NF"; tag "cds_start_NF"; havana_gene "OTTMUSG00000033507.1"; havana_transcript "OTTMUST00000084297.1";
chr10	HAVANA	CDS	128044975	128045038	0	+	2	gene_id "ENSMUSG00000044005.14"; transcript_id "ENSMUST00000132441.2"; gene_type "protein_coding"; gene_name "Gls2"; transcript_type "protein_coding"; transcript_name "Gls2-204"; exon_number 5; exon_id "ENSMUSE00001206398.2"; level 2; protein_id "ENSMUSP00000115788.2"; transcript_support_level "5"; mgi_id "MGI:2143539"; tag "mRNA_start_NF"; tag "cds_start_NF"; havana_gene "OTTMUSG00000033507.1"; havana_transcript "OTTMUST00000084297.1";
chr10	ENSEMBL_gcm37	exon	128044975	128045038	1.25696680868035	+	.	gene_id "ENSMUSG00000044005.14"; transcript_id "ENSMUSG00000044005.14_tx_5"; exon_id "chr10_128044975_128045038_+"; exonnum "12"; txlen "1714";
chr10	ENSEMBL_gcm37	exon	128044975	128045038	1.25696680868035	+	.	gene_id "ENSMUSG00000044005.14"; transcript_id "ENSMUSG00000044005.14_tx_6"; exon_id "chr10_128044975_128045038_+"; exonnum "13"; txlen "1791";
chr10	ENSEMBL_gcm37	exon	128044975	128045038	1.25696680868035	+	.	gene_id "ENSMUSG00000044005.14"; transcript_id "ENSMUSG00000044005.14_tx_7"; exon_id "chr10_128044975_128045038_+"; exonnum "13"; txlen "1773";
chr10	ENSEMBL_gcm37	exon	128044975	128045038	1.25696680868035	+	.	gene_id "ENSMUSG00000044005.14"; transcript_id "ENSMUSG00000044005.14_tx_8"; exon_id "chr10_128044975_128045038_+"; exonnum "14"; txlen "1850";
chr10	ENSEMBL_gcm37	exon	128044975	128045038	0.687569296620313	+	.	gene_id "ENSMUSG00000044005.14"; transcript_id "ENSMUSG00000044005.14_tx_9"; exon_id "chr10_128044975_128045038_+"; exonnum "19"; txlen "2401";
chr10	HAVANA	CDS	128045157	128045310	0	+	1	gene_id "ENSMUSG00000044005.14"; transcript_id "ENSMUST00000044776.13"; gene_type "protein_coding"; gene_name "Gls2"; transcript_type "protein_coding"; transcript_name "Gls2-201"; exon_number 18; exon_id "ENSMUSE00000839293.2"; level 2; protein_id "ENSMUSP00000047376.7"; transcript_support_level "1"; mgi_id "MGI:2143539"; tag "basic"; tag "Ensembl_canonical"; tag "GENCODE_Primary"; tag "appris_principal_1"; tag "CCDS"; ccdsid "CCDS24263.1"; havana_gene "OTTMUSG00000033507.1"; havana_transcript "OTTMUST00000084285.1";
chr10	HAVANA	CDS	128045157	128045310	0	+	1	gene_id "ENSMUSG00000044005.14"; transcript_id "ENSMUST00000132441.2"; gene_type "protein_coding"; gene_name "Gls2"; transcript_type "protein_coding"; transcript_name "Gls2-204"; exon_number 6; exon_id "ENSMUSE00000763875.2"; level 2; protein_id "ENSMUSP00000115788.2"; transcript_support_level "5"; mgi_id "MGI:2143539"; tag "mRNA_start_NF"; tag "cds_start_NF"; havana_gene "OTTMUSG00000033507.1"; havana_transcript "OTTMUST00000084297.1";
chr10	HAVANA	exon	128045157	128045599	0	+	.	gene_id "ENSMUSG00000044005.14"; transcript_id "ENSMUST00000132441.2"; gene_type "protein_coding"; gene_name "Gls2"; transcript_type "protein_coding"; transcript_name "Gls2-204"; exon_number 6; exon_id "ENSMUSE00000763875.2"; level 2; protein_id "ENSMUSP00000115788.2"; transcript_support_level "5"; mgi_id "MGI:2143539"; tag "mRNA_start_NF"; tag "cds_start_NF"; havana_gene "OTTMUSG00000033507.1"; havana_transcript "OTTMUST00000084297.1";
chr10	HAVANA	exon	128045157	128045803	0	+	.	gene_id "ENSMUSG00000044005.14"; transcript_id "ENSMUST00000143827.8"; gene_type "protein_coding"; gene_name "Gls2"; transcript_type "nonsense_mediated_decay"; transcript_name "Gls2-208"; exon_number 17; exon_id "ENSMUSE00000770408.2"; level 2; protein_id "ENSMUSP00000119763.2"; transcript_support_level "5"; mgi_id "MGI:2143539"; havana_gene "OTTMUSG00000033507.1"; havana_transcript "OTTMUST00000084292.1";
chr10	HAVANA	UTR	128045157	128045803	0	+	.	gene_id "ENSMUSG00000044005.14"; transcript_id "ENSMUST00000143827.8"; gene_type "protein_coding"; gene_name "Gls2"; transcript_type "nonsense_mediated_decay"; transcript_name "Gls2-208"; exon_number 17; exon_id "ENSMUSE00000770408.2"; level 2; protein_id "ENSMUSP00000119763.2"; transcript_support_level "5"; mgi_id "MGI:2143539"; havana_gene "OTTMUSG00000033507.1"; havana_transcript "OTTMUST00000084292.1";
chr10	HAVANA	exon	128045157	128045803	0	+	.	gene_id "ENSMUSG00000044005.14"; transcript_id "ENSMUST00000134104.8"; gene_type "protein_coding"; gene_name "Gls2"; transcript_type "nonsense_mediated_decay"; transcript_name "Gls2-205"; exon_number 17; exon_id "ENSMUSE00000770408.2"; level 2; protein_id "ENSMUSP00000123436.2"; transcript_support_level "1"; mgi_id "MGI:2143539"; tag "mRNA_start_NF"; tag "cds_start_NF"; havana_gene "OTTMUSG00000033507.1"; havana_transcript "OTTMUST00000084286.1";
chr10	HAVANA	UTR	128045157	128045803	0	+	.	gene_id "ENSMUSG00000044005.14"; transcript_id "ENSMUST00000134104.8"; gene_type "protein_coding"; gene_name "Gls2"; transcript_type "nonsense_mediated_decay"; transcript_name "Gls2-205"; exon_number 17; exon_id "ENSMUSE00000770408.2"; level 2; protein_id "ENSMUSP00000123436.2"; transcript_support_level "1"; mgi_id "MGI:2143539"; tag "mRNA_start_NF"; tag "cds_start_NF"; havana_gene "OTTMUSG00000033507.1"; havana_transcript "OTTMUST00000084286.1";
chr10	HAVANA	exon	128045157	128045808	0	+	.	gene_id "ENSMUSG00000044005.14"; transcript_id "ENSMUST00000044776.13"; gene_type "protein_coding"; gene_name "Gls2"; transcript_type "protein_coding"; transcript_name "Gls2-201"; exon_number 18; exon_id "ENSMUSE00000839293.2"; level 2; protein_id "ENSMUSP00000047376.7"; transcript_support_level "1"; mgi_id "MGI:2143539"; tag "basic"; tag "Ensembl_canonical"; tag "GENCODE_Primary"; tag "appris_principal_1"; tag "CCDS"; ccdsid "CCDS24263.1"; havana_gene "OTTMUSG00000033507.1"; havana_transcript "OTTMUST00000084285.1";
chr10	ENSEMBL_gcm37	exon	128045157	128045808	1.25696680868035	+	.	gene_id "ENSMUSG00000044005.14"; transcript_id "ENSMUSG00000044005.14_tx_5"; exon_id "chr10_128045157_128045808_+"; exonnum "13"; txlen "1714";
chr10	ENSEMBL_gcm37	exon	128045157	128045808	1.25696680868035	+	.	gene_id "ENSMUSG00000044005.14"; transcript_id "ENSMUSG00000044005.14_tx_6"; exon_id "chr10_128045157_128045808_+"; exonnum "14"; txlen "1791";
chr10	ENSEMBL_gcm37	exon	128045157	128045808	1.25696680868035	+	.	gene_id "ENSMUSG00000044005.14"; transcript_id "ENSMUSG00000044005.14_tx_7"; exon_id "chr10_128045157_128045808_+"; exonnum "14"; txlen "1773";
chr10	ENSEMBL_gcm37	exon	128045157	128045808	1.25696680868035	+	.	gene_id "ENSMUSG00000044005.14"; transcript_id "ENSMUSG00000044005.14_tx_8"; exon_id "chr10_128045157_128045808_+"; exonnum "15"; txlen "1850";
chr10	ENSEMBL_gcm37	exon	128045157	128045808	0.687569296620313	+	.	gene_id "ENSMUSG00000044005.14"; transcript_id "ENSMUSG00000044005.14_tx_9"; exon_id "chr10_128045157_128045808_+"; exonnum "20"; txlen "2401";
chr10	HAVANA	exon	128045157	128045811	0	+	.	gene_id "ENSMUSG00000044005.14"; transcript_id "ENSMUST00000135441.2"; gene_type "protein_coding"; gene_name "Gls2"; transcript_type "retained_intron"; transcript_name "Gls2-207"; exon_number 11; exon_id "ENSMUSE00000731741.2"; level 2; transcript_support_level "1"; mgi_id "MGI:2143539"; havana_gene "OTTMUSG00000033507.1"; havana_transcript "OTTMUST00000084290.1";
chr10	HAVANA	exon	128045157	128045873	0	+	.	gene_id "ENSMUSG00000044005.14"; transcript_id "ENSMUST00000159440.8"; gene_type "protein_coding"; gene_name "Gls2"; transcript_type "nonsense_mediated_decay"; transcript_name "Gls2-211"; exon_number 18; exon_id "ENSMUSE00000866815.2"; level 2; protein_id "ENSMUSP00000124239.2"; transcript_support_level "1"; mgi_id "MGI:2143539"; havana_gene "OTTMUSG00000033507.1"; havana_transcript "OTTMUST00000087148.1";
chr10	HAVANA	UTR	128045157	128045873	0	+	.	gene_id "ENSMUSG00000044005.14"; transcript_id "ENSMUST00000159440.8"; gene_type "protein_coding"; gene_name "Gls2"; transcript_type "nonsense_mediated_decay"; transcript_name "Gls2-211"; exon_number 18; exon_id "ENSMUSE00000866815.2"; level 2; protein_id "ENSMUSP00000124239.2"; transcript_support_level "1"; mgi_id "MGI:2143539"; havana_gene "OTTMUSG00000033507.1"; havana_transcript "OTTMUST00000087148.1";
chr10	HAVANA	stop_codon	128045311	128045313	0	+	0	gene_id "ENSMUSG00000044005.14"; transcript_id "ENSMUST00000044776.13"; gene_type "protein_coding"; gene_name "Gls2"; transcript_type "protein_coding"; transcript_name "Gls2-201"; exon_number 18; exon_id "ENSMUSE00000839293.2"; level 2; protein_id "ENSMUSP00000047376.7"; transcript_support_level "1"; mgi_id "MGI:2143539"; tag "basic"; tag "Ensembl_canonical"; tag "GENCODE_Primary"; tag "appris_principal_1"; tag "CCDS"; ccdsid "CCDS24263.1"; havana_gene "OTTMUSG00000033507.1"; havana_transcript "OTTMUST00000084285.1";
chr10	HAVANA	stop_codon	128045311	128045313	0	+	0	gene_id "ENSMUSG00000044005.14"; transcript_id "ENSMUST00000132441.2"; gene_type "protein_coding"; gene_name "Gls2"; transcript_type "protein_coding"; transcript_name "Gls2-204"; exon_number 6; exon_id "ENSMUSE00000763875.2"; level 2; protein_id "ENSMUSP00000115788.2"; transcript_support_level "5"; mgi_id "MGI:2143539"; tag "mRNA_start_NF"; tag "cds_start_NF"; havana_gene "OTTMUSG00000033507.1"; havana_transcript "OTTMUST00000084297.1";
chr10	HAVANA	UTR	128045311	128045599	0	+	.	gene_id "ENSMUSG00000044005.14"; transcript_id "ENSMUST00000132441.2"; gene_type "protein_coding"; gene_name "Gls2"; transcript_type "protein_coding"; transcript_name "Gls2-204"; exon_number 6; exon_id "ENSMUSE00000763875.2"; level 2; protein_id "ENSMUSP00000115788.2"; transcript_support_level "5"; mgi_id "MGI:2143539"; tag "mRNA_start_NF"; tag "cds_start_NF"; havana_gene "OTTMUSG00000033507.1"; havana_transcript "OTTMUST00000084297.1";
chr10	HAVANA	UTR	128045311	128045808	0	+	.	gene_id "ENSMUSG00000044005.14"; transcript_id "ENSMUST00000044776.13"; gene_type "protein_coding"; gene_name "Gls2"; transcript_type "protein_coding"; transcript_name "Gls2-201"; exon_number 18; exon_id "ENSMUSE00000839293.2"; level 2; protein_id "ENSMUSP00000047376.7"; transcript_support_level "1"; mgi_id "MGI:2143539"; tag "basic"; tag "Ensembl_canonical"; tag "GENCODE_Primary"; tag "appris_principal_1"; tag "CCDS"; ccdsid "CCDS24263.1"; havana_gene "OTTMUSG00000033507.1"; havana_transcript "OTTMUST00000084285.1";
chr10	HAVANA	UTR	128061707	128061750	0	+	.	gene_id "ENSMUSG00000025389.8"; transcript_id "ENSMUST00000026455.8"; gene_type "protein_coding"; gene_name "Mip"; transcript_type "protein_coding"; transcript_name "Mip-201"; exon_number 1; exon_id "ENSMUSE00000379073.5"; level 2; protein_id "ENSMUSP00000026455.8"; transcript_support_level "1"; mgi_id "MGI:96990"; tag "basic"; tag "Ensembl_canonical"; tag "GENCODE_Primary"; tag "appris_principal_1"; tag "CCDS"; ccdsid "CCDS24265.1"; havana_gene "OTTMUSG00000024337.1"; havana_transcript "OTTMUST00000059620.1";
chr10	HAVANA	exon	128061707	128062110	0	+	.	gene_id "ENSMUSG00000025389.8"; transcript_id "ENSMUST00000026455.8"; gene_type "protein_coding"; gene_name "Mip"; transcript_type "protein_coding"; transcript_name "Mip-201"; exon_number 1; exon_id "ENSMUSE00000379073.5"; level 2; protein_id "ENSMUSP00000026455.8"; transcript_support_level "1"; mgi_id "MGI:96990"; tag "basic"; tag "Ensembl_canonical"; tag "GENCODE_Primary"; tag "appris_principal_1"; tag "CCDS"; ccdsid "CCDS24265.1"; havana_gene "OTTMUSG00000024337.1"; havana_transcript "OTTMUST00000059620.1";
chr10	HAVANA	gene	128061707	128067681	0	+	.	gene_id "ENSMUSG00000025389.8"; gene_type "protein_coding"; gene_name "Mip"; level 2; mgi_id "MGI:96990"; havana_gene "OTTMUSG00000024337.1";
chr10	HAVANA	transcript	128061707	128067681	0	+	.	gene_id "ENSMUSG00000025389.8"; transcript_id "ENSMUST00000026455.8"; gene_type "protein_coding"; gene_name "Mip"; transcript_type "protein_coding"; transcript_name "Mip-201"; level 2; protein_id "ENSMUSP00000026455.8"; transcript_support_level "1"; mgi_id "MGI:96990"; tag "basic"; tag "Ensembl_canonical"; tag "GENCODE_Primary"; tag "appris_principal_1"; tag "CCDS"; ccdsid "CCDS24265.1"; havana_gene "OTTMUSG00000024337.1"; havana_transcript "OTTMUST00000059620.1";
chr10	HAVANA	start_codon	128061751	128061753	0	+	0	gene_id "ENSMUSG00000025389.8"; transcript_id "ENSMUST00000026455.8"; gene_type "protein_coding"; gene_name "Mip"; transcript_type "protein_coding"; transcript_name "Mip-201"; exon_number 1; exon_id "ENSMUSE00000379073.5"; level 2; protein_id "ENSMUSP00000026455.8"; transcript_support_level "1"; mgi_id "MGI:96990"; tag "basic"; tag "Ensembl_canonical"; tag "GENCODE_Primary"; tag "appris_principal_1"; tag "CCDS"; ccdsid "CCDS24265.1"; havana_gene "OTTMUSG00000024337.1"; havana_transcript "OTTMUST00000059620.1";
chr10	HAVANA	CDS	128061751	128062110	0	+	0	gene_id "ENSMUSG00000025389.8"; transcript_id "ENSMUST00000026455.8"; gene_type "protein_coding"; gene_name "Mip"; transcript_type "protein_coding"; transcript_name "Mip-201"; exon_number 1; exon_id "ENSMUSE00000379073.5"; level 2; protein_id "ENSMUSP00000026455.8"; transcript_support_level "1"; mgi_id "MGI:96990"; tag "basic"; tag "Ensembl_canonical"; tag "GENCODE_Primary"; tag "appris_principal_1"; tag "CCDS"; ccdsid "CCDS24265.1"; havana_gene "OTTMUSG00000024337.1"; havana_transcript "OTTMUST00000059620.1";
chr10	HAVANA	exon	128062917	128063081	0	+	.	gene_id "ENSMUSG00000025389.8"; transcript_id "ENSMUST00000026455.8"; gene_type "protein_coding"; gene_name "Mip"; transcript_type "protein_coding"; transcript_name "Mip-201"; exon_number 2; exon_id "ENSMUSE00000150409.4"; level 2; protein_id "ENSMUSP00000026455.8"; transcript_support_level "1"; mgi_id "MGI:96990"; tag "basic"; tag "Ensembl_canonical"; tag "GENCODE_Primary"; tag "appris_principal_1"; tag "CCDS"; ccdsid "CCDS24265.1"; havana_gene "OTTMUSG00000024337.1"; havana_transcript "OTTMUST00000059620.1";
chr10	HAVANA	CDS	128062917	128063081	0	+	0	gene_id "ENSMUSG00000025389.8"; transcript_id "ENSMUST00000026455.8"; gene_type "protein_coding"; gene_name "Mip"; transcript_type "protein_coding"; transcript_name "Mip-201"; exon_number 2; exon_id "ENSMUSE00000150409.4"; level 2; protein_id "ENSMUSP00000026455.8"; transcript_support_level "1"; mgi_id "MGI:96990"; tag "basic"; tag "Ensembl_canonical"; tag "GENCODE_Primary"; tag "appris_principal_1"; tag "CCDS"; ccdsid "CCDS24265.1"; havana_gene "OTTMUSG00000024337.1"; havana_transcript "OTTMUST00000059620.1";
chr10	HAVANA	exon	128063502	128063582	0	+	.	gene_id "ENSMUSG00000025389.8"; transcript_id "ENSMUST00000026455.8"; gene_type "protein_coding"; gene_name "Mip"; transcript_type "protein_coding"; transcript_name "Mip-201"; exon_number 3; exon_id "ENSMUSE00000271782.4"; level 2; protein_id "ENSMUSP00000026455.8"; transcript_support_level "1"; mgi_id "MGI:96990"; tag "basic"; tag "Ensembl_canonical"; tag "GENCODE_Primary"; tag "appris_principal_1"; tag "CCDS"; ccdsid "CCDS24265.1"; havana_gene "OTTMUSG00000024337.1"; havana_transcript "OTTMUST00000059620.1";
chr10	HAVANA	CDS	128063502	128063582	0	+	0	gene_id "ENSMUSG00000025389.8"; transcript_id "ENSMUST00000026455.8"; gene_type "protein_coding"; gene_name "Mip"; transcript_type "protein_coding"; transcript_name "Mip-201"; exon_number 3; exon_id "ENSMUSE00000271782.4"; level 2; protein_id "ENSMUSP00000026455.8"; transcript_support_level "1"; mgi_id "MGI:96990"; tag "basic"; tag "Ensembl_canonical"; tag "GENCODE_Primary"; tag "appris_principal_1"; tag "CCDS"; ccdsid "CCDS24265.1"; havana_gene "OTTMUSG00000024337.1"; havana_transcript "OTTMUST00000059620.1";
chr10	HAVANA	CDS	128066188	128066370	0	+	0	gene_id "ENSMUSG00000025389.8"; transcript_id "ENSMUST00000026455.8"; gene_type "protein_coding"; gene_name "Mip"; transcript_type "protein_coding"; transcript_name "Mip-201"; exon_number 4; exon_id "ENSMUSE00000337551.9"; level 2; protein_id "ENSMUSP00000026455.8"; transcript_support_level "1"; mgi_id "MGI:96990"; tag "basic"; tag "Ensembl_canonical"; tag "GENCODE_Primary"; tag "appris_principal_1"; tag "CCDS"; ccdsid "CCDS24265.1"; havana_gene "OTTMUSG00000024337.1"; havana_transcript "OTTMUST00000059620.1";
chr10	HAVANA	exon	128066188	128067681	0	+	.	gene_id "ENSMUSG00000025389.8"; transcript_id "ENSMUST00000026455.8"; gene_type "protein_coding"; gene_name "Mip"; transcript_type "protein_coding"; transcript_name "Mip-201"; exon_number 4; exon_id "ENSMUSE00000337551.9"; level 2; protein_id "ENSMUSP00000026455.8"; transcript_support_level "1"; mgi_id "MGI:96990"; tag "basic"; tag "Ensembl_canonical"; tag "GENCODE_Primary"; tag "appris_principal_1"; tag "CCDS"; ccdsid "CCDS24265.1"; havana_gene "OTTMUSG00000024337.1"; havana_transcript "OTTMUST00000059620.1";
chr10	HAVANA	stop_codon	128066371	128066373	0	+	0	gene_id "ENSMUSG00000025389.8"; transcript_id "ENSMUST00000026455.8"; gene_type "protein_coding"; gene_name "Mip"; transcript_type "protein_coding"; transcript_name "Mip-201"; exon_number 4; exon_id "ENSMUSE00000337551.9"; level 2; protein_id "ENSMUSP00000026455.8"; transcript_support_level "1"; mgi_id "MGI:96990"; tag "basic"; tag "Ensembl_canonical"; tag "GENCODE_Primary"; tag "appris_principal_1"; tag "CCDS"; ccdsid "CCDS24265.1"; havana_gene "OTTMUSG00000024337.1"; havana_transcript "OTTMUST00000059620.1";
chr10	HAVANA	UTR	128066371	128067681	0	+	.	gene_id "ENSMUSG00000025389.8"; transcript_id "ENSMUST00000026455.8"; gene_type "protein_coding"; gene_name "Mip"; transcript_type "protein_coding"; transcript_name "Mip-201"; exon_number 4; exon_id "ENSMUSE00000337551.9"; level 2; protein_id "ENSMUSP00000026455.8"; transcript_support_level "1"; mgi_id "MGI:96990"; tag "basic"; tag "Ensembl_canonical"; tag "GENCODE_Primary"; tag "appris_principal_1"; tag "CCDS"; ccdsid "CCDS24265.1"; havana_gene "OTTMUSG00000024337.1"; havana_transcript "OTTMUST00000059620.1";
chr10	HAVANA	exon	128067934	128068044	0	+	.	gene_id "ENSMUSG00000039994.16"; transcript_id "ENSMUST00000055539.11"; gene_type "protein_coding"; gene_name "Timeless"; transcript_type "protein_coding"; transcript_name "Timeless-201"; exon_number 1; exon_id "ENSMUSE00000796696.2"; level 2; protein_id "ENSMUSP00000058021.5"; transcript_support_level "1"; mgi_id "MGI:1321393"; tag "basic"; tag "Ensembl_canonical"; tag "GENCODE_Primary"; tag "appris_principal_4"; tag "CCDS"; ccdsid "CCDS24266.1"; havana_gene "OTTMUSG00000024310.1"; havana_transcript "OTTMUST00000059534.1";
chr10	HAVANA	UTR	128067934	128068044	0	+	.	gene_id "ENSMUSG00000039994.16"; transcript_id "ENSMUST00000055539.11"; gene_type "protein_coding"; gene_name "Timeless"; transcript_type "protein_coding"; transcript_name "Timeless-201"; exon_number 1; exon_id "ENSMUSE00000796696.2"; level 2; protein_id "ENSMUSP00000058021.5"; transcript_support_level "1"; mgi_id "MGI:1321393"; tag "basic"; tag "Ensembl_canonical"; tag "GENCODE_Primary"; tag "appris_principal_4"; tag "CCDS"; ccdsid "CCDS24266.1"; havana_gene "OTTMUSG00000024310.1"; havana_transcript "OTTMUST00000059534.1";
chr10	HAVANA	gene	128067934	128088810	0	+	.	gene_id "ENSMUSG00000039994.16"; gene_type "protein_coding"; gene_name "Timeless"; level 2; mgi_id "MGI:1321393"; havana_gene "OTTMUSG00000024310.1";
chr10	HAVANA	transcript	128067934	128088810	0	+	.	gene_id "ENSMUSG00000039994.16"; transcript_id "ENSMUST00000055539.11"; gene_type "protein_coding"; gene_name "Timeless"; transcript_type "protein_coding"; transcript_name "Timeless-201"; level 2; protein_id "ENSMUSP00000058021.5"; transcript_support_level "1"; mgi_id "MGI:1321393"; tag "basic"; tag "Ensembl_canonical"; tag "GENCODE_Primary"; tag "appris_principal_4"; tag "CCDS"; ccdsid "CCDS24266.1"; havana_gene "OTTMUSG00000024310.1"; havana_transcript "OTTMUST00000059534.1";
chr10	HAVANA	exon	128067949	128068044	0	+	.	gene_id "ENSMUSG00000039994.16"; transcript_id "ENSMUST00000145710.8"; gene_type "protein_coding"; gene_name "Timeless"; transcript_type "retained_intron"; transcript_name "Timeless-214"; exon_number 1; exon_id "ENSMUSE00000829950.2"; level 2; transcript_support_level "1"; mgi_id "MGI:1321393"; havana_gene "OTTMUSG00000024310.1"; havana_transcript "OTTMUST00000059537.1";
chr10	HAVANA	transcript	128067949	128088801	0	+	.	gene_id "ENSMUSG00000039994.16"; transcript_id "ENSMUST00000145710.8"; gene_type "protein_coding"; gene_name "Timeless"; transcript_type "retained_intron"; transcript_name "Timeless-214"; level 2; transcript_support_level "1"; mgi_id "MGI:1321393"; havana_gene "OTTMUSG00000024310.1"; havana_transcript "OTTMUST00000059537.1";
chr10	HAVANA	exon	128067958	128068044	0	+	.	gene_id "ENSMUSG00000039994.16"; transcript_id "ENSMUST00000105244.8"; gene_type "protein_coding"; gene_name "Timeless"; transcript_type "protein_coding"; transcript_name "Timeless-205"; exon_number 1; exon_id "ENSMUSE00000665436.2"; level 2; protein_id "ENSMUSP00000100878.2"; transcript_support_level "1"; mgi_id "MGI:1321393"; tag "basic"; tag "appris_alternative_2"; tag "CCDS"; ccdsid "CCDS48724.1"; havana_gene "OTTMUSG00000024310.1"; havana_transcript "OTTMUST00000059536.1";
chr10	HAVANA	UTR	128067958	128068044	0	+	.	gene_id "ENSMUSG00000039994.16"; transcript_id "ENSMUST00000105244.8"; gene_type "protein_coding"; gene_name "Timeless"; transcript_type "protein_coding"; transcript_name "Timeless-205"; exon_number 1; exon_id "ENSMUSE00000665436.2"; level 2; protein_id "ENSMUSP00000100878.2"; transcript_support_level "1"; mgi_id "MGI:1321393"; tag "basic"; tag "appris_alternative_2"; tag "CCDS"; ccdsid "CCDS48724.1"; havana_gene "OTTMUSG00000024310.1"; havana_transcript "OTTMUST00000059536.1";
chr10	HAVANA	transcript	128067958	128088721	0	+	.	gene_id "ENSMUSG00000039994.16"; transcript_id "ENSMUST00000105244.8"; gene_type "protein_coding"; gene_name "Timeless"; transcript_type "protein_coding"; transcript_name "Timeless-205"; level 2; protein_id "ENSMUSP00000100878.2"; transcript_support_level "1"; mgi_id "MGI:1321393"; tag "basic"; tag "appris_alternative_2"; tag "CCDS"; ccdsid "CCDS48724.1"; havana_gene "OTTMUSG00000024310.1"; havana_transcript "OTTMUST00000059536.1";
chr10	HAVANA	exon	128067960	128068044	0	+	.	gene_id "ENSMUSG00000039994.16"; transcript_id "ENSMUST00000105243.9"; gene_type "protein_coding"; gene_name "Timeless"; transcript_type "protein_coding"; transcript_name "Timeless-204"; exon_number 1; exon_id "ENSMUSE00000833123.2"; level 2; protein_id "ENSMUSP00000100877.3"; transcript_support_level "5"; mgi_id "MGI:1321393"; tag "mRNA_end_NF"; tag "cds_end_NF"; havana_gene "OTTMUSG00000024310.1"; havana_transcript "OTTMUST00000059595.1";
chr10	HAVANA	UTR	128067960	128068044	0	+	.	gene_id "ENSMUSG00000039994.16"; transcript_id "ENSMUST00000105243.9"; gene_type "protein_coding"; gene_name "Timeless"; transcript_type "protein_coding"; transcript_name "Timeless-204"; exon_number 1; exon_id "ENSMUSE00000833123.2"; level 2; protein_id "ENSMUSP00000100877.3"; transcript_support_level "5"; mgi_id "MGI:1321393"; tag "mRNA_end_NF"; tag "cds_end_NF"; havana_gene "OTTMUSG00000024310.1"; havana_transcript "OTTMUST00000059595.1";
chr10	ENSEMBL_gcm37	exon	128067960	128068044	103.139019276797	+	.	gene_id "ENSMUSG00000039994.16"; transcript_id "ENSMUSG00000039994.16_tx_2"; exon_id "chr10_128067960_128068044_+"; exonnum "1"; txlen "3765";
chr10	HAVANA	transcript	128067960	128081978	0	+	.	gene_id "ENSMUSG00000039994.16"; transcript_id "ENSMUST00000105243.9"; gene_type "protein_coding"; gene_name "Timeless"; transcript_type "protein_coding"; transcript_name "Timeless-204"; level 2; protein_id "ENSMUSP00000100877.3"; transcript_support_level "5"; mgi_id "MGI:1321393"; tag "mRNA_end_NF"; tag "cds_end_NF"; havana_gene "OTTMUSG00000024310.1"; havana_transcript "OTTMUST00000059595.1";
chr10	HAVANA	exon	128067984	128068044	0	+	.	gene_id "ENSMUSG00000039994.16"; transcript_id "ENSMUST00000125289.8"; gene_type "protein_coding"; gene_name "Timeless"; transcript_type "protein_coding"; transcript_name "Timeless-207"; exon_number 1; exon_id "ENSMUSE00000842217.2"; level 2; protein_id "ENSMUSP00000132079.3"; transcript_support_level "3"; mgi_id "MGI:1321393"; tag "mRNA_end_NF"; tag "cds_end_NF"; havana_gene "OTTMUSG00000024310.1"; havana_transcript "OTTMUST00000059596.1";
chr10	HAVANA	UTR	128067984	128068044	0	+	.	gene_id "ENSMUSG00000039994.16"; transcript_id "ENSMUST00000125289.8"; gene_type "protein_coding"; gene_name "Timeless"; transcript_type "protein_coding"; transcript_name "Timeless-207"; exon_number 1; exon_id "ENSMUSE00000842217.2"; level 2; protein_id "ENSMUSP00000132079.3"; transcript_support_level "3"; mgi_id "MGI:1321393"; tag "mRNA_end_NF"; tag "cds_end_NF"; havana_gene "OTTMUSG00000024310.1"; havana_transcript "OTTMUST00000059596.1";
chr10	HAVANA	transcript	128067984	128077544	0	+	.	gene_id "ENSMUSG00000039994.16"; transcript_id "ENSMUST00000125289.8"; gene_type "protein_coding"; gene_name "Timeless"; transcript_type "protein_coding"; transcript_name "Timeless-207"; level 2; protein_id "ENSMUSP00000132079.3"; transcript_support_level "3"; mgi_id "MGI:1321393"; tag "mRNA_end_NF"; tag "cds_end_NF"; havana_gene "OTTMUSG00000024310.1"; havana_transcript "OTTMUST00000059596.1";
chr10	HAVANA	exon	128068003	128068044	0	+	.	gene_id "ENSMUSG00000039994.16"; transcript_id "ENSMUST00000105242.8"; gene_type "protein_coding"; gene_name "Timeless"; transcript_type "protein_coding"; transcript_name "Timeless-203"; exon_number 1; exon_id "ENSMUSE00000665430.2"; level 2; protein_id "ENSMUSP00000100876.2"; transcript_support_level "1"; mgi_id "MGI:1321393"; tag "basic"; tag "appris_alternative_2"; tag "CCDS"; ccdsid "CCDS48725.1"; havana_gene "OTTMUSG00000024310.1"; havana_transcript "OTTMUST00000059535.1";
chr10	HAVANA	UTR	128068003	128068044	0	+	.	gene_id "ENSMUSG00000039994.16"; transcript_id "ENSMUST00000105242.8"; gene_type "protein_coding"; gene_name "Timeless"; transcript_type "protein_coding"; transcript_name "Timeless-203"; exon_number 1; exon_id "ENSMUSE00000665430.2"; level 2; protein_id "ENSMUSP00000100876.2"; transcript_support_level "1"; mgi_id "MGI:1321393"; tag "basic"; tag "appris_alternative_2"; tag "CCDS"; ccdsid "CCDS48725.1"; havana_gene "OTTMUSG00000024310.1"; havana_transcript "OTTMUST00000059535.1";
chr10	HAVANA	transcript	128068003	128088810	0	+	.	gene_id "ENSMUSG00000039994.16"; transcript_id "ENSMUST00000105242.8"; gene_type "protein_coding"; gene_name "Timeless"; transcript_type "protein_coding"; transcript_name "Timeless-203"; level 2; protein_id "ENSMUSP00000100876.2"; transcript_support_level "1"; mgi_id "MGI:1321393"; tag "basic"; tag "appris_alternative_2"; tag "CCDS"; ccdsid "CCDS48725.1"; havana_gene "OTTMUSG00000024310.1"; havana_transcript "OTTMUST00000059535.1";
chr10	sragcm37_es	exon	128073642	128073715	2.47181046904735	+	.	gene_id "ENSMUSG00000039994.16"; transcript_id "ENSMUSG00000039994.16_tx_3"; exon_id "chr10_128073642_128073715_+"; exonnum "1"; txlen "4492";
chr10	sragcm37_es	exon	128073661	128073781	1.40762415785042	+	.	gene_id "ENSMUSG00000039994.16"; transcript_id "ENSMUSG00000039994.16_tx_4"; exon_id "chr10_128073661_128073781_+"; exonnum "1"; txlen "4539";
chr10	HAVANA	exon	128073935	128073990	0	+	.	gene_id "ENSMUSG00000039994.16"; transcript_id "ENSMUST00000105245.3"; gene_type "protein_coding"; gene_name "Timeless"; transcript_type "protein_coding"; transcript_name "Timeless-206"; exon_number 1; exon_id "ENSMUSE00000665438.3"; level 2; protein_id "ENSMUSP00000100879.3"; transcript_support_level "1"; mgi_id "MGI:1321393"; tag "alternative_5_UTR"; tag "basic"; tag "appris_principal_4"; tag "CCDS"; ccdsid "CCDS24266.1"; havana_gene "OTTMUSG00000024310.1"; havana_transcript "OTTMUST00000059539.1";
chr10	HAVANA	UTR	128073935	128073990	0	+	.	gene_id "ENSMUSG00000039994.16"; transcript_id "ENSMUST00000105245.3"; gene_type "protein_coding"; gene_name "Timeless"; transcript_type "protein_coding"; transcript_name "Timeless-206"; exon_number 1; exon_id "ENSMUSE00000665438.3"; level 2; protein_id "ENSMUSP00000100879.3"; transcript_support_level "1"; mgi_id "MGI:1321393"; tag "alternative_5_UTR"; tag "basic"; tag "appris_principal_4"; tag "CCDS"; ccdsid "CCDS24266.1"; havana_gene "OTTMUSG00000024310.1"; havana_transcript "OTTMUST00000059539.1";
chr10	HAVANA	transcript	128073935	128088810	0	+	.	gene_id "ENSMUSG00000039994.16"; transcript_id "ENSMUST00000105245.3"; gene_type "protein_coding"; gene_name "Timeless"; transcript_type "protein_coding"; transcript_name "Timeless-206"; level 2; protein_id "ENSMUSP00000100879.3"; transcript_support_level "1"; mgi_id "MGI:1321393"; tag "alternative_5_UTR"; tag "basic"; tag "appris_principal_4"; tag "CCDS"; ccdsid "CCDS24266.1"; havana_gene "OTTMUSG00000024310.1"; havana_transcript "OTTMUST00000059539.1";
chr10	sragcm37_mid	exon	128075254	128075327	2.47181046904735	+	.	gene_id "ENSMUSG00000039994.16"; transcript_id "ENSMUSG00000039994.16_tx_3"; exon_id "chr10_128075254_128075327_+"; exonnum "2"; txlen "4492";
chr10	sragcm37_mid	exon	128075254	128075327	1.40762415785042	+	.	gene_id "ENSMUSG00000039994.16"; transcript_id "ENSMUSG00000039994.16_tx_4"; exon_id "chr10_128075254_128075327_+"; exonnum "2"; txlen "4539";
chr10	HAVANA	UTR	128075703	128075769	0	+	.	gene_id "ENSMUSG00000039994.16"; transcript_id "ENSMUST00000055539.11"; gene_type "protein_coding"; gene_name "Timeless"; transcript_type "protein_coding"; transcript_name "Timeless-201"; exon_number 2; exon_id "ENSMUSE00000445840.4"; level 2; protein_id "ENSMUSP00000058021.5"; transcript_support_level "1"; mgi_id "MGI:1321393"; tag "basic"; tag "Ensembl_canonical"; tag "GENCODE_Primary"; tag "appris_principal_4"; tag "CCDS"; ccdsid "CCDS24266.1"; havana_gene "OTTMUSG00000024310.1"; havana_transcript "OTTMUST00000059534.1";
chr10	HAVANA	UTR	128075703	128075769	0	+	.	gene_id "ENSMUSG00000039994.16"; transcript_id "ENSMUST00000105244.8"; gene_type "protein_coding"; gene_name "Timeless"; transcript_type "protein_coding"; transcript_name "Timeless-205"; exon_number 2; exon_id "ENSMUSE00000445840.4"; level 2; protein_id "ENSMUSP00000100878.2"; transcript_support_level "1"; mgi_id "MGI:1321393"; tag "basic"; tag "appris_alternative_2"; tag "CCDS"; ccdsid "CCDS48724.1"; havana_gene "OTTMUSG00000024310.1"; havana_transcript "OTTMUST00000059536.1";
chr10	HAVANA	UTR	128075703	128075769	0	+	.	gene_id "ENSMUSG00000039994.16"; transcript_id "ENSMUST00000105242.8"; gene_type "protein_coding"; gene_name "Timeless"; transcript_type "protein_coding"; transcript_name "Timeless-203"; exon_number 2; exon_id "ENSMUSE00000445840.4"; level 2; protein_id "ENSMUSP00000100876.2"; transcript_support_level "1"; mgi_id "MGI:1321393"; tag "basic"; tag "appris_alternative_2"; tag "CCDS"; ccdsid "CCDS48725.1"; havana_gene "OTTMUSG00000024310.1"; havana_transcript "OTTMUST00000059535.1";
chr10	HAVANA	UTR	128075703	128075769	0	+	.	gene_id "ENSMUSG00000039994.16"; transcript_id "ENSMUST00000105245.3"; gene_type "protein_coding"; gene_name "Timeless"; transcript_type "protein_coding"; transcript_name "Timeless-206"; exon_number 2; exon_id "ENSMUSE00000445840.4"; level 2; protein_id "ENSMUSP00000100879.3"; transcript_support_level "1"; mgi_id "MGI:1321393"; tag "alternative_5_UTR"; tag "basic"; tag "appris_principal_4"; tag "CCDS"; ccdsid "CCDS24266.1"; havana_gene "OTTMUSG00000024310.1"; havana_transcript "OTTMUST00000059539.1";
chr10	HAVANA	exon	128075703	128075866	0	+	.	gene_id "ENSMUSG00000039994.16"; transcript_id "ENSMUST00000055539.11"; gene_type "protein_coding"; gene_name "Timeless"; transcript_type "protein_coding"; transcript_name "Timeless-201"; exon_number 2; exon_id "ENSMUSE00000445840.4"; level 2; protein_id "ENSMUSP00000058021.5"; transcript_support_level "1"; mgi_id "MGI:1321393"; tag "basic"; tag "Ensembl_canonical"; tag "GENCODE_Primary"; tag "appris_principal_4"; tag "CCDS"; ccdsid "CCDS24266.1"; havana_gene "OTTMUSG00000024310.1"; havana_transcript "OTTMUST00000059534.1";
chr10	HAVANA	exon	128075703	128075866	0	+	.	gene_id "ENSMUSG00000039994.16"; transcript_id "ENSMUST00000105244.8"; gene_type "protein_coding"; gene_name "Timeless"; transcript_type "protein_coding"; transcript_name "Timeless-205"; exon_number 2; exon_id "ENSMUSE00000445840.4"; level 2; protein_id "ENSMUSP00000100878.2"; transcript_support_level "1"; mgi_id "MGI:1321393"; tag "basic"; tag "appris_alternative_2"; tag "CCDS"; ccdsid "CCDS48724.1"; havana_gene "OTTMUSG00000024310.1"; havana_transcript "OTTMUST00000059536.1";
chr10	HAVANA	exon	128075703	128075866	0	+	.	gene_id "ENSMUSG00000039994.16"; transcript_id "ENSMUST00000105242.8"; gene_type "protein_coding"; gene_name "Timeless"; transcript_type "protein_coding"; transcript_name "Timeless-203"; exon_number 2; exon_id "ENSMUSE00000445840.4"; level 2; protein_id "ENSMUSP00000100876.2"; transcript_support_level "1"; mgi_id "MGI:1321393"; tag "basic"; tag "appris_alternative_2"; tag "CCDS"; ccdsid "CCDS48725.1"; havana_gene "OTTMUSG00000024310.1"; havana_transcript "OTTMUST00000059535.1";
chr10	HAVANA	exon	128075703	128075866	0	+	.	gene_id "ENSMUSG00000039994.16"; transcript_id "ENSMUST00000105245.3"; gene_type "protein_coding"; gene_name "Timeless"; transcript_type "protein_coding"; transcript_name "Timeless-206"; exon_number 2; exon_id "ENSMUSE00000445840.4"; level 2; protein_id "ENSMUSP00000100879.3"; transcript_support_level "1"; mgi_id "MGI:1321393"; tag "alternative_5_UTR"; tag "basic"; tag "appris_principal_4"; tag "CCDS"; ccdsid "CCDS24266.1"; havana_gene "OTTMUSG00000024310.1"; havana_transcript "OTTMUST00000059539.1";
chr10	ENSEMBL_gcm37	exon	128075703	128075866	103.139019276797	+	.	gene_id "ENSMUSG00000039994.16"; transcript_id "ENSMUSG00000039994.16_tx_2"; exon_id "chr10_128075703_128075866_+"; exonnum "2"; txlen "3765";
chr10	ENSEMBL_gcm37	exon	128075703	128075866	2.47181046904735	+	.	gene_id "ENSMUSG00000039994.16"; transcript_id "ENSMUSG00000039994.16_tx_3"; exon_id "chr10_128075703_128075866_+"; exonnum "3"; txlen "4492";
chr10	ENSEMBL_gcm37	exon	128075703	128075866	1.40762415785042	+	.	gene_id "ENSMUSG00000039994.16"; transcript_id "ENSMUSG00000039994.16_tx_4"; exon_id "chr10_128075703_128075866_+"; exonnum "3"; txlen "4539";
chr10	HAVANA	exon	128075703	128075922	0	+	.	gene_id "ENSMUSG00000039994.16"; transcript_id "ENSMUST00000125289.8"; gene_type "protein_coding"; gene_name "Timeless"; transcript_type "protein_coding"; transcript_name "Timeless-207"; exon_number 2; exon_id "ENSMUSE00000805939.2"; level 2; protein_id "ENSMUSP00000132079.3"; transcript_support_level "3"; mgi_id "MGI:1321393"; tag "mRNA_end_NF"; tag "cds_end_NF"; havana_gene "OTTMUSG00000024310.1"; havana_transcript "OTTMUST00000059596.1";
chr10	HAVANA	UTR	128075703	128075922	0	+	.	gene_id "ENSMUSG00000039994.16"; transcript_id "ENSMUST00000125289.8"; gene_type "protein_coding"; gene_name "Timeless"; transcript_type "protein_coding"; transcript_name "Timeless-207"; exon_number 2; exon_id "ENSMUSE00000805939.2"; level 2; protein_id "ENSMUSP00000132079.3"; transcript_support_level "3"; mgi_id "MGI:1321393"; tag "mRNA_end_NF"; tag "cds_end_NF"; havana_gene "OTTMUSG00000024310.1"; havana_transcript "OTTMUST00000059596.1";
chr10	HAVANA	exon	128075703	128076160	0	+	.	gene_id "ENSMUSG00000039994.16"; transcript_id "ENSMUST00000145710.8"; gene_type "protein_coding"; gene_name "Timeless"; transcript_type "retained_intron"; transcript_name "Timeless-214"; exon_number 2; exon_id "ENSMUSE00000728140.2"; level 2; transcript_support_level "1"; mgi_id "MGI:1321393"; havana_gene "OTTMUSG00000024310.1"; havana_transcript "OTTMUST00000059537.1";
chr10	HAVANA	UTR	128075711	128075769	0	+	.	gene_id "ENSMUSG00000039994.16"; transcript_id "ENSMUST00000105243.9"; gene_type "protein_coding"; gene_name "Timeless"; transcript_type "protein_coding"; transcript_name "Timeless-204"; exon_number 2; exon_id "ENSMUSE00000714248.3"; level 2; protein_id "ENSMUSP00000100877.3"; transcript_support_level "5"; mgi_id "MGI:1321393"; tag "mRNA_end_NF"; tag "cds_end_NF"; havana_gene "OTTMUSG00000024310.1"; havana_transcript "OTTMUST00000059595.1";
chr10	HAVANA	exon	128075711	128075866	0	+	.	gene_id "ENSMUSG00000039994.16"; transcript_id "ENSMUST00000105243.9"; gene_type "protein_coding"; gene_name "Timeless"; transcript_type "protein_coding"; transcript_name "Timeless-204"; exon_number 2; exon_id "ENSMUSE00000714248.3"; level 2; protein_id "ENSMUSP00000100877.3"; transcript_support_level "5"; mgi_id "MGI:1321393"; tag "mRNA_end_NF"; tag "cds_end_NF"; havana_gene "OTTMUSG00000024310.1"; havana_transcript "OTTMUST00000059595.1";
chr10	HAVANA	start_codon	128075770	128075772	0	+	0	gene_id "ENSMUSG00000039994.16"; transcript_id "ENSMUST00000055539.11"; gene_type "protein_coding"; gene_name "Timeless"; transcript_type "protein_coding"; transcript_name "Timeless-201"; exon_number 2; exon_id "ENSMUSE00000445840.4"; level 2; protein_id "ENSMUSP00000058021.5"; transcript_support_level "1"; mgi_id "MGI:1321393"; tag "basic"; tag "Ensembl_canonical"; tag "GENCODE_Primary"; tag "appris_principal_4"; tag "CCDS"; ccdsid "CCDS24266.1"; havana_gene "OTTMUSG00000024310.1"; havana_transcript "OTTMUST00000059534.1";
chr10	HAVANA	start_codon	128075770	128075772	0	+	0	gene_id "ENSMUSG00000039994.16"; transcript_id "ENSMUST00000105244.8"; gene_type "protein_coding"; gene_name "Timeless"; transcript_type "protein_coding"; transcript_name "Timeless-205"; exon_number 2; exon_id "ENSMUSE00000445840.4"; level 2; protein_id "ENSMUSP00000100878.2"; transcript_support_level "1"; mgi_id "MGI:1321393"; tag "basic"; tag "appris_alternative_2"; tag "CCDS"; ccdsid "CCDS48724.1"; havana_gene "OTTMUSG00000024310.1"; havana_transcript "OTTMUST00000059536.1";
chr10	HAVANA	start_codon	128075770	128075772	0	+	0	gene_id "ENSMUSG00000039994.16"; transcript_id "ENSMUST00000105243.9"; gene_type "protein_coding"; gene_name "Timeless"; transcript_type "protein_coding"; transcript_name "Timeless-204"; exon_number 2; exon_id "ENSMUSE00000714248.3"; level 2; protein_id "ENSMUSP00000100877.3"; transcript_support_level "5"; mgi_id "MGI:1321393"; tag "mRNA_end_NF"; tag "cds_end_NF"; havana_gene "OTTMUSG00000024310.1"; havana_transcript "OTTMUST00000059595.1";
chr10	HAVANA	start_codon	128075770	128075772	0	+	0	gene_id "ENSMUSG00000039994.16"; transcript_id "ENSMUST00000105242.8"; gene_type "protein_coding"; gene_name "Timeless"; transcript_type "protein_coding"; transcript_name "Timeless-203"; exon_number 2; exon_id "ENSMUSE00000445840.4"; level 2; protein_id "ENSMUSP00000100876.2"; transcript_support_level "1"; mgi_id "MGI:1321393"; tag "basic"; tag "appris_alternative_2"; tag "CCDS"; ccdsid "CCDS48725.1"; havana_gene "OTTMUSG00000024310.1"; havana_transcript "OTTMUST00000059535.1";
chr10	HAVANA	start_codon	128075770	128075772	0	+	0	gene_id "ENSMUSG00000039994.16"; transcript_id "ENSMUST00000105245.3"; gene_type "protein_coding"; gene_name "Timeless"; transcript_type "protein_coding"; transcript_name "Timeless-206"; exon_number 2; exon_id "ENSMUSE00000445840.4"; level 2; protein_id "ENSMUSP00000100879.3"; transcript_support_level "1"; mgi_id "MGI:1321393"; tag "alternative_5_UTR"; tag "basic"; tag "appris_principal_4"; tag "CCDS"; ccdsid "CCDS24266.1"; havana_gene "OTTMUSG00000024310.1"; havana_transcript "OTTMUST00000059539.1";
chr10	HAVANA	CDS	128075770	128075866	0	+	0	gene_id "ENSMUSG00000039994.16"; transcript_id "ENSMUST00000055539.11"; gene_type "protein_coding"; gene_name "Timeless"; transcript_type "protein_coding"; transcript_name "Timeless-201"; exon_number 2; exon_id "ENSMUSE00000445840.4"; level 2; protein_id "ENSMUSP00000058021.5"; transcript_support_level "1"; mgi_id "MGI:1321393"; tag "basic"; tag "Ensembl_canonical"; tag "GENCODE_Primary"; tag "appris_principal_4"; tag "CCDS"; ccdsid "CCDS24266.1"; havana_gene "OTTMUSG00000024310.1"; havana_transcript "OTTMUST00000059534.1";
chr10	HAVANA	CDS	128075770	128075866	0	+	0	gene_id "ENSMUSG00000039994.16"; transcript_id "ENSMUST00000105244.8"; gene_type "protein_coding"; gene_name "Timeless"; transcript_type "protein_coding"; transcript_name "Timeless-205"; exon_number 2; exon_id "ENSMUSE00000445840.4"; level 2; protein_id "ENSMUSP00000100878.2"; transcript_support_level "1"; mgi_id "MGI:1321393"; tag "basic"; tag "appris_alternative_2"; tag "CCDS"; ccdsid "CCDS48724.1"; havana_gene "OTTMUSG00000024310.1"; havana_transcript "OTTMUST00000059536.1";
chr10	HAVANA	CDS	128075770	128075866	0	+	0	gene_id "ENSMUSG00000039994.16"; transcript_id "ENSMUST00000105243.9"; gene_type "protein_coding"; gene_name "Timeless"; transcript_type "protein_coding"; transcript_name "Timeless-204"; exon_number 2; exon_id "ENSMUSE00000714248.3"; level 2; protein_id "ENSMUSP00000100877.3"; transcript_support_level "5"; mgi_id "MGI:1321393"; tag "mRNA_end_NF"; tag "cds_end_NF"; havana_gene "OTTMUSG00000024310.1"; havana_transcript "OTTMUST00000059595.1";
chr10	HAVANA	CDS	128075770	128075866	0	+	0	gene_id "ENSMUSG00000039994.16"; transcript_id "ENSMUST00000105242.8"; gene_type "protein_coding"; gene_name "Timeless"; transcript_type "protein_coding"; transcript_name "Timeless-203"; exon_number 2; exon_id "ENSMUSE00000445840.4"; level 2; protein_id "ENSMUSP00000100876.2"; transcript_support_level "1"; mgi_id "MGI:1321393"; tag "basic"; tag "appris_alternative_2"; tag "CCDS"; ccdsid "CCDS48725.1"; havana_gene "OTTMUSG00000024310.1"; havana_transcript "OTTMUST00000059535.1";
chr10	HAVANA	CDS	128075770	128075866	0	+	0	gene_id "ENSMUSG00000039994.16"; transcript_id "ENSMUST00000105245.3"; gene_type "protein_coding"; gene_name "Timeless"; transcript_type "protein_coding"; transcript_name "Timeless-206"; exon_number 2; exon_id "ENSMUSE00000445840.4"; level 2; protein_id "ENSMUSP00000100879.3"; transcript_support_level "1"; mgi_id "MGI:1321393"; tag "alternative_5_UTR"; tag "basic"; tag "appris_principal_4"; tag "CCDS"; ccdsid "CCDS24266.1"; havana_gene "OTTMUSG00000024310.1"; havana_transcript "OTTMUST00000059539.1";
chr10	HAVANA	exon	128076007	128076160	0	+	.	gene_id "ENSMUSG00000039994.16"; transcript_id "ENSMUST00000055539.11"; gene_type "protein_coding"; gene_name "Timeless"; transcript_type "protein_coding"; transcript_name "Timeless-201"; exon_number 3; exon_id "ENSMUSE00001292351.2"; level 2; protein_id "ENSMUSP00000058021.5"; transcript_support_level "1"; mgi_id "MGI:1321393"; tag "basic"; tag "Ensembl_canonical"; tag "GENCODE_Primary"; tag "appris_principal_4"; tag "CCDS"; ccdsid "CCDS24266.1"; havana_gene "OTTMUSG00000024310.1"; havana_transcript "OTTMUST00000059534.1";
chr10	HAVANA	CDS	128076007	128076160	0	+	2	gene_id "ENSMUSG00000039994.16"; transcript_id "ENSMUST00000055539.11"; gene_type "protein_coding"; gene_name "Timeless"; transcript_type "protein_coding"; transcript_name "Timeless-201"; exon_number 3; exon_id "ENSMUSE00001292351.2"; level 2; protein_id "ENSMUSP00000058021.5"; transcript_support_level "1"; mgi_id "MGI:1321393"; tag "basic"; tag "Ensembl_canonical"; tag "GENCODE_Primary"; tag "appris_principal_4"; tag "CCDS"; ccdsid "CCDS24266.1"; havana_gene "OTTMUSG00000024310.1"; havana_transcript "OTTMUST00000059534.1";
chr10	HAVANA	exon	128076007	128076160	0	+	.	gene_id "ENSMUSG00000039994.16"; transcript_id "ENSMUST00000105244.8"; gene_type "protein_coding"; gene_name "Timeless"; transcript_type "protein_coding"; transcript_name "Timeless-205"; exon_number 3; exon_id "ENSMUSE00001292351.2"; level 2; protein_id "ENSMUSP00000100878.2"; transcript_support_level "1"; mgi_id "MGI:1321393"; tag "basic"; tag "appris_alternative_2"; tag "CCDS"; ccdsid "CCDS48724.1"; havana_gene "OTTMUSG00000024310.1"; havana_transcript "OTTMUST00000059536.1";
chr10	HAVANA	CDS	128076007	128076160	0	+	2	gene_id "ENSMUSG00000039994.16"; transcript_id "ENSMUST00000105244.8"; gene_type "protein_coding"; gene_name "Timeless"; transcript_type "protein_coding"; transcript_name "Timeless-205"; exon_number 3; exon_id "ENSMUSE00001292351.2"; level 2; protein_id "ENSMUSP00000100878.2"; transcript_support_level "1"; mgi_id "MGI:1321393"; tag "basic"; tag "appris_alternative_2"; tag "CCDS"; ccdsid "CCDS48724.1"; havana_gene "OTTMUSG00000024310.1"; havana_transcript "OTTMUST00000059536.1";
chr10	HAVANA	exon	128076007	128076160	0	+	.	gene_id "ENSMUSG00000039994.16"; transcript_id "ENSMUST00000105243.9"; gene_type "protein_coding"; gene_name "Timeless"; transcript_type "protein_coding"; transcript_name "Timeless-204"; exon_number 3; exon_id "ENSMUSE00001292351.2"; level 2; protein_id "ENSMUSP00000100877.3"; transcript_support_level "5"; mgi_id "MGI:1321393"; tag "mRNA_end_NF"; tag "cds_end_NF"; havana_gene "OTTMUSG00000024310.1"; havana_transcript "OTTMUST00000059595.1";
chr10	HAVANA	CDS	128076007	128076160	0	+	2	gene_id "ENSMUSG00000039994.16"; transcript_id "ENSMUST00000105243.9"; gene_type "protein_coding"; gene_name "Timeless"; transcript_type "protein_coding"; transcript_name "Timeless-204"; exon_number 3; exon_id "ENSMUSE00001292351.2"; level 2; protein_id "ENSMUSP00000100877.3"; transcript_support_level "5"; mgi_id "MGI:1321393"; tag "mRNA_end_NF"; tag "cds_end_NF"; havana_gene "OTTMUSG00000024310.1"; havana_transcript "OTTMUST00000059595.1";
chr10	HAVANA	exon	128076007	128076160	0	+	.	gene_id "ENSMUSG00000039994.16"; transcript_id "ENSMUST00000125289.8"; gene_type "protein_coding"; gene_name "Timeless"; transcript_type "protein_coding"; transcript_name "Timeless-207"; exon_number 3; exon_id "ENSMUSE00001286928.2"; level 2; protein_id "ENSMUSP00000132079.3"; transcript_support_level "3"; mgi_id "MGI:1321393"; tag "mRNA_end_NF"; tag "cds_end_NF"; havana_gene "OTTMUSG00000024310.1"; havana_transcript "OTTMUST00000059596.1";
chr10	HAVANA	UTR	128076007	128076160	0	+	.	gene_id "ENSMUSG00000039994.16"; transcript_id "ENSMUST00000125289.8"; gene_type "protein_coding"; gene_name "Timeless"; transcript_type "protein_coding"; transcript_name "Timeless-207"; exon_number 3; exon_id "ENSMUSE00001286928.2"; level 2; protein_id "ENSMUSP00000132079.3"; transcript_support_level "3"; mgi_id "MGI:1321393"; tag "mRNA_end_NF"; tag "cds_end_NF"; havana_gene "OTTMUSG00000024310.1"; havana_transcript "OTTMUST00000059596.1";
chr10	HAVANA	exon	128076007	128076160	0	+	.	gene_id "ENSMUSG00000039994.16"; transcript_id "ENSMUST00000105242.8"; gene_type "protein_coding"; gene_name "Timeless"; transcript_type "protein_coding"; transcript_name "Timeless-203"; exon_number 3; exon_id "ENSMUSE00001292351.2"; level 2; protein_id "ENSMUSP00000100876.2"; transcript_support_level "1"; mgi_id "MGI:1321393"; tag "basic"; tag "appris_alternative_2"; tag "CCDS"; ccdsid "CCDS48725.1"; havana_gene "OTTMUSG00000024310.1"; havana_transcript "OTTMUST00000059535.1";
chr10	HAVANA	CDS	128076007	128076160	0	+	2	gene_id "ENSMUSG00000039994.16"; transcript_id "ENSMUST00000105242.8"; gene_type "protein_coding"; gene_name "Timeless"; transcript_type "protein_coding"; transcript_name "Timeless-203"; exon_number 3; exon_id "ENSMUSE00001292351.2"; level 2; protein_id "ENSMUSP00000100876.2"; transcript_support_level "1"; mgi_id "MGI:1321393"; tag "basic"; tag "appris_alternative_2"; tag "CCDS"; ccdsid "CCDS48725.1"; havana_gene "OTTMUSG00000024310.1"; havana_transcript "OTTMUST00000059535.1";
chr10	HAVANA	exon	128076007	128076160	0	+	.	gene_id "ENSMUSG00000039994.16"; transcript_id "ENSMUST00000105245.3"; gene_type "protein_coding"; gene_name "Timeless"; transcript_type "protein_coding"; transcript_name "Timeless-206"; exon_number 3; exon_id "ENSMUSE00001292351.2"; level 2; protein_id "ENSMUSP00000100879.3"; transcript_support_level "1"; mgi_id "MGI:1321393"; tag "alternative_5_UTR"; tag "basic"; tag "appris_principal_4"; tag "CCDS"; ccdsid "CCDS24266.1"; havana_gene "OTTMUSG00000024310.1"; havana_transcript "OTTMUST00000059539.1";
chr10	HAVANA	CDS	128076007	128076160	0	+	2	gene_id "ENSMUSG00000039994.16"; transcript_id "ENSMUST00000105245.3"; gene_type "protein_coding"; gene_name "Timeless"; transcript_type "protein_coding"; transcript_name "Timeless-206"; exon_number 3; exon_id "ENSMUSE00001292351.2"; level 2; protein_id "ENSMUSP00000100879.3"; transcript_support_level "1"; mgi_id "MGI:1321393"; tag "alternative_5_UTR"; tag "basic"; tag "appris_principal_4"; tag "CCDS"; ccdsid "CCDS24266.1"; havana_gene "OTTMUSG00000024310.1"; havana_transcript "OTTMUST00000059539.1";
chr10	ENSEMBL_gcm37	exon	128076007	128076160	103.139019276797	+	.	gene_id "ENSMUSG00000039994.16"; transcript_id "ENSMUSG00000039994.16_tx_2"; exon_id "chr10_128076007_128076160_+"; exonnum "3"; txlen "3765";
chr10	ENSEMBL_gcm37	exon	128076007	128076160	2.47181046904735	+	.	gene_id "ENSMUSG00000039994.16"; transcript_id "ENSMUSG00000039994.16_tx_3"; exon_id "chr10_128076007_128076160_+"; exonnum "4"; txlen "4492";
chr10	ENSEMBL_gcm37	exon	128076007	128076160	1.40762415785042	+	.	gene_id "ENSMUSG00000039994.16"; transcript_id "ENSMUSG00000039994.16_tx_4"; exon_id "chr10_128076007_128076160_+"; exonnum "4"; txlen "4539";
chr10	HAVANA	UTR	128076249	128076252	0	+	.	gene_id "ENSMUSG00000039994.16"; transcript_id "ENSMUST00000125289.8"; gene_type "protein_coding"; gene_name "Timeless"; transcript_type "protein_coding"; transcript_name "Timeless-207"; exon_number 4; exon_id "ENSMUSE00001235477.2"; level 2; protein_id "ENSMUSP00000132079.3"; transcript_support_level "3"; mgi_id "MGI:1321393"; tag "mRNA_end_NF"; tag "cds_end_NF"; havana_gene "OTTMUSG00000024310.1"; havana_transcript "OTTMUST00000059596.1";
chr10	HAVANA	exon	128076249	128076363	0	+	.	gene_id "ENSMUSG00000039994.16"; transcript_id "ENSMUST00000055539.11"; gene_type "protein_coding"; gene_name "Timeless"; transcript_type "protein_coding"; transcript_name "Timeless-201"; exon_number 4; exon_id "ENSMUSE00001275558.2"; level 2; protein_id "ENSMUSP00000058021.5"; transcript_support_level "1"; mgi_id "MGI:1321393"; tag "basic"; tag "Ensembl_canonical"; tag "GENCODE_Primary"; tag "appris_principal_4"; tag "CCDS"; ccdsid "CCDS24266.1"; havana_gene "OTTMUSG00000024310.1"; havana_transcript "OTTMUST00000059534.1";
chr10	HAVANA	CDS	128076249	128076363	0	+	1	gene_id "ENSMUSG00000039994.16"; transcript_id "ENSMUST00000055539.11"; gene_type "protein_coding"; gene_name "Timeless"; transcript_type "protein_coding"; transcript_name "Timeless-201"; exon_number 4; exon_id "ENSMUSE00001275558.2"; level 2; protein_id "ENSMUSP00000058021.5"; transcript_support_level "1"; mgi_id "MGI:1321393"; tag "basic"; tag "Ensembl_canonical"; tag "GENCODE_Primary"; tag "appris_principal_4"; tag "CCDS"; ccdsid "CCDS24266.1"; havana_gene "OTTMUSG00000024310.1"; havana_transcript "OTTMUST00000059534.1";
chr10	HAVANA	exon	128076249	128076363	0	+	.	gene_id "ENSMUSG00000039994.16"; transcript_id "ENSMUST00000145710.8"; gene_type "protein_coding"; gene_name "Timeless"; transcript_type "retained_intron"; transcript_name "Timeless-214"; exon_number 3; exon_id "ENSMUSE00001225663.2"; level 2; transcript_support_level "1"; mgi_id "MGI:1321393"; havana_gene "OTTMUSG00000024310.1"; havana_transcript "OTTMUST00000059537.1";
chr10	HAVANA	exon	128076249	128076363	0	+	.	gene_id "ENSMUSG00000039994.16"; transcript_id "ENSMUST00000105244.8"; gene_type "protein_coding"; gene_name "Timeless"; transcript_type "protein_coding"; transcript_name "Timeless-205"; exon_number 4; exon_id "ENSMUSE00001275558.2"; level 2; protein_id "ENSMUSP00000100878.2"; transcript_support_level "1"; mgi_id "MGI:1321393"; tag "basic"; tag "appris_alternative_2"; tag "CCDS"; ccdsid "CCDS48724.1"; havana_gene "OTTMUSG00000024310.1"; havana_transcript "OTTMUST00000059536.1";
chr10	HAVANA	CDS	128076249	128076363	0	+	1	gene_id "ENSMUSG00000039994.16"; transcript_id "ENSMUST00000105244.8"; gene_type "protein_coding"; gene_name "Timeless"; transcript_type "protein_coding"; transcript_name "Timeless-205"; exon_number 4; exon_id "ENSMUSE00001275558.2"; level 2; protein_id "ENSMUSP00000100878.2"; transcript_support_level "1"; mgi_id "MGI:1321393"; tag "basic"; tag "appris_alternative_2"; tag "CCDS"; ccdsid "CCDS48724.1"; havana_gene "OTTMUSG00000024310.1"; havana_transcript "OTTMUST00000059536.1";
chr10	HAVANA	exon	128076249	128076363	0	+	.	gene_id "ENSMUSG00000039994.16"; transcript_id "ENSMUST00000105243.9"; gene_type "protein_coding"; gene_name "Timeless"; transcript_type "protein_coding"; transcript_name "Timeless-204"; exon_number 4; exon_id "ENSMUSE00001275558.2"; level 2; protein_id "ENSMUSP00000100877.3"; transcript_support_level "5"; mgi_id "MGI:1321393"; tag "mRNA_end_NF"; tag "cds_end_NF"; havana_gene "OTTMUSG00000024310.1"; havana_transcript "OTTMUST00000059595.1";
chr10	HAVANA	CDS	128076249	128076363	0	+	1	gene_id "ENSMUSG00000039994.16"; transcript_id "ENSMUST00000105243.9"; gene_type "protein_coding"; gene_name "Timeless"; transcript_type "protein_coding"; transcript_name "Timeless-204"; exon_number 4; exon_id "ENSMUSE00001275558.2"; level 2; protein_id "ENSMUSP00000100877.3"; transcript_support_level "5"; mgi_id "MGI:1321393"; tag "mRNA_end_NF"; tag "cds_end_NF"; havana_gene "OTTMUSG00000024310.1"; havana_transcript "OTTMUST00000059595.1";
chr10	HAVANA	exon	128076249	128076363	0	+	.	gene_id "ENSMUSG00000039994.16"; transcript_id "ENSMUST00000125289.8"; gene_type "protein_coding"; gene_name "Timeless"; transcript_type "protein_coding"; transcript_name "Timeless-207"; exon_number 4; exon_id "ENSMUSE00001235477.2"; level 2; protein_id "ENSMUSP00000132079.3"; transcript_support_level "3"; mgi_id "MGI:1321393"; tag "mRNA_end_NF"; tag "cds_end_NF"; havana_gene "OTTMUSG00000024310.1"; havana_transcript "OTTMUST00000059596.1";
chr10	HAVANA	exon	128076249	128076363	0	+	.	gene_id "ENSMUSG00000039994.16"; transcript_id "ENSMUST00000105242.8"; gene_type "protein_coding"; gene_name "Timeless"; transcript_type "protein_coding"; transcript_name "Timeless-203"; exon_number 4; exon_id "ENSMUSE00001275558.2"; level 2; protein_id "ENSMUSP00000100876.2"; transcript_support_level "1"; mgi_id "MGI:1321393"; tag "basic"; tag "appris_alternative_2"; tag "CCDS"; ccdsid "CCDS48725.1"; havana_gene "OTTMUSG00000024310.1"; havana_transcript "OTTMUST00000059535.1";
chr10	HAVANA	CDS	128076249	128076363	0	+	1	gene_id "ENSMUSG00000039994.16"; transcript_id "ENSMUST00000105242.8"; gene_type "protein_coding"; gene_name "Timeless"; transcript_type "protein_coding"; transcript_name "Timeless-203"; exon_number 4; exon_id "ENSMUSE00001275558.2"; level 2; protein_id "ENSMUSP00000100876.2"; transcript_support_level "1"; mgi_id "MGI:1321393"; tag "basic"; tag "appris_alternative_2"; tag "CCDS"; ccdsid "CCDS48725.1"; havana_gene "OTTMUSG00000024310.1"; havana_transcript "OTTMUST00000059535.1";
chr10	HAVANA	exon	128076249	128076363	0	+	.	gene_id "ENSMUSG00000039994.16"; transcript_id "ENSMUST00000105245.3"; gene_type "protein_coding"; gene_name "Timeless"; transcript_type "protein_coding"; transcript_name "Timeless-206"; exon_number 4; exon_id "ENSMUSE00001275558.2"; level 2; protein_id "ENSMUSP00000100879.3"; transcript_support_level "1"; mgi_id "MGI:1321393"; tag "alternative_5_UTR"; tag "basic"; tag "appris_principal_4"; tag "CCDS"; ccdsid "CCDS24266.1"; havana_gene "OTTMUSG00000024310.1"; havana_transcript "OTTMUST00000059539.1";
chr10	HAVANA	CDS	128076249	128076363	0	+	1	gene_id "ENSMUSG00000039994.16"; transcript_id "ENSMUST00000105245.3"; gene_type "protein_coding"; gene_name "Timeless"; transcript_type "protein_coding"; transcript_name "Timeless-206"; exon_number 4; exon_id "ENSMUSE00001275558.2"; level 2; protein_id "ENSMUSP00000100879.3"; transcript_support_level "1"; mgi_id "MGI:1321393"; tag "alternative_5_UTR"; tag "basic"; tag "appris_principal_4"; tag "CCDS"; ccdsid "CCDS24266.1"; havana_gene "OTTMUSG00000024310.1"; havana_transcript "OTTMUST00000059539.1";
chr10	ENSEMBL_gcm37	exon	128076249	128076363	103.139019276797	+	.	gene_id "ENSMUSG00000039994.16"; transcript_id "ENSMUSG00000039994.16_tx_2"; exon_id "chr10_128076249_128076363_+"; exonnum "4"; txlen "3765";
chr10	ENSEMBL_gcm37	exon	128076249	128076363	2.47181046904735	+	.	gene_id "ENSMUSG00000039994.16"; transcript_id "ENSMUSG00000039994.16_tx_3"; exon_id "chr10_128076249_128076363_+"; exonnum "5"; txlen "4492";
chr10	ENSEMBL_gcm37	exon	128076249	128076363	1.40762415785042	+	.	gene_id "ENSMUSG00000039994.16"; transcript_id "ENSMUSG00000039994.16_tx_4"; exon_id "chr10_128076249_128076363_+"; exonnum "5"; txlen "4539";
chr10	HAVANA	start_codon	128076253	128076255	0	+	0	gene_id "ENSMUSG00000039994.16"; transcript_id "ENSMUST00000125289.8"; gene_type "protein_coding"; gene_name "Timeless"; transcript_type "protein_coding"; transcript_name "Timeless-207"; exon_number 4; exon_id "ENSMUSE00001235477.2"; level 2; protein_id "ENSMUSP00000132079.3"; transcript_support_level "3"; mgi_id "MGI:1321393"; tag "mRNA_end_NF"; tag "cds_end_NF"; havana_gene "OTTMUSG00000024310.1"; havana_transcript "OTTMUST00000059596.1";
chr10	HAVANA	CDS	128076253	128076363	0	+	0	gene_id "ENSMUSG00000039994.16"; transcript_id "ENSMUST00000125289.8"; gene_type "protein_coding"; gene_name "Timeless"; transcript_type "protein_coding"; transcript_name "Timeless-207"; exon_number 4; exon_id "ENSMUSE00001235477.2"; level 2; protein_id "ENSMUSP00000132079.3"; transcript_support_level "3"; mgi_id "MGI:1321393"; tag "mRNA_end_NF"; tag "cds_end_NF"; havana_gene "OTTMUSG00000024310.1"; havana_transcript "OTTMUST00000059596.1";
chr10	HAVANA	exon	128076270	128076521	0	+	.	gene_id "ENSMUSG00000039994.16"; transcript_id "ENSMUST00000135538.2"; gene_type "protein_coding"; gene_name "Timeless"; transcript_type "retained_intron"; transcript_name "Timeless-210"; exon_number 1; exon_id "ENSMUSE00000749185.2"; level 2; transcript_support_level "3"; mgi_id "MGI:1321393"; havana_gene "OTTMUSG00000024310.1"; havana_transcript "OTTMUST00000059597.1";
chr10	HAVANA	transcript	128076270	128077484	0	+	.	gene_id "ENSMUSG00000039994.16"; transcript_id "ENSMUST00000135538.2"; gene_type "protein_coding"; gene_name "Timeless"; transcript_type "retained_intron"; transcript_name "Timeless-210"; level 2; transcript_support_level "3"; mgi_id "MGI:1321393"; havana_gene "OTTMUSG00000024310.1"; havana_transcript "OTTMUST00000059597.1";
chr10	HAVANA	exon	128076459	128076521	0	+	.	gene_id "ENSMUSG00000039994.16"; transcript_id "ENSMUST00000055539.11"; gene_type "protein_coding"; gene_name "Timeless"; transcript_type "protein_coding"; transcript_name "Timeless-201"; exon_number 5; exon_id "ENSMUSE00001235457.2"; level 2; protein_id "ENSMUSP00000058021.5"; transcript_support_level "1"; mgi_id "MGI:1321393"; tag "basic"; tag "Ensembl_canonical"; tag "GENCODE_Primary"; tag "appris_principal_4"; tag "CCDS"; ccdsid "CCDS24266.1"; havana_gene "OTTMUSG00000024310.1"; havana_transcript "OTTMUST00000059534.1";
chr10	HAVANA	CDS	128076459	128076521	0	+	0	gene_id "ENSMUSG00000039994.16"; transcript_id "ENSMUST00000055539.11"; gene_type "protein_coding"; gene_name "Timeless"; transcript_type "protein_coding"; transcript_name "Timeless-201"; exon_number 5; exon_id "ENSMUSE00001235457.2"; level 2; protein_id "ENSMUSP00000058021.5"; transcript_support_level "1"; mgi_id "MGI:1321393"; tag "basic"; tag "Ensembl_canonical"; tag "GENCODE_Primary"; tag "appris_principal_4"; tag "CCDS"; ccdsid "CCDS24266.1"; havana_gene "OTTMUSG00000024310.1"; havana_transcript "OTTMUST00000059534.1";
chr10	HAVANA	exon	128076459	128076521	0	+	.	gene_id "ENSMUSG00000039994.16"; transcript_id "ENSMUST00000145710.8"; gene_type "protein_coding"; gene_name "Timeless"; transcript_type "retained_intron"; transcript_name "Timeless-214"; exon_number 4; exon_id "ENSMUSE00001242421.2"; level 2; transcript_support_level "1"; mgi_id "MGI:1321393"; havana_gene "OTTMUSG00000024310.1"; havana_transcript "OTTMUST00000059537.1";
chr10	HAVANA	exon	128076459	128076521	0	+	.	gene_id "ENSMUSG00000039994.16"; transcript_id "ENSMUST00000105244.8"; gene_type "protein_coding"; gene_name "Timeless"; transcript_type "protein_coding"; transcript_name "Timeless-205"; exon_number 5; exon_id "ENSMUSE00001235457.2"; level 2; protein_id "ENSMUSP00000100878.2"; transcript_support_level "1"; mgi_id "MGI:1321393"; tag "basic"; tag "appris_alternative_2"; tag "CCDS"; ccdsid "CCDS48724.1"; havana_gene "OTTMUSG00000024310.1"; havana_transcript "OTTMUST00000059536.1";
chr10	HAVANA	CDS	128076459	128076521	0	+	0	gene_id "ENSMUSG00000039994.16"; transcript_id "ENSMUST00000105244.8"; gene_type "protein_coding"; gene_name "Timeless"; transcript_type "protein_coding"; transcript_name "Timeless-205"; exon_number 5; exon_id "ENSMUSE00001235457.2"; level 2; protein_id "ENSMUSP00000100878.2"; transcript_support_level "1"; mgi_id "MGI:1321393"; tag "basic"; tag "appris_alternative_2"; tag "CCDS"; ccdsid "CCDS48724.1"; havana_gene "OTTMUSG00000024310.1"; havana_transcript "OTTMUST00000059536.1";
chr10	HAVANA	exon	128076459	128076521	0	+	.	gene_id "ENSMUSG00000039994.16"; transcript_id "ENSMUST00000105243.9"; gene_type "protein_coding"; gene_name "Timeless"; transcript_type "protein_coding"; transcript_name "Timeless-204"; exon_number 5; exon_id "ENSMUSE00001235457.2"; level 2; protein_id "ENSMUSP00000100877.3"; transcript_support_level "5"; mgi_id "MGI:1321393"; tag "mRNA_end_NF"; tag "cds_end_NF"; havana_gene "OTTMUSG00000024310.1"; havana_transcript "OTTMUST00000059595.1";
chr10	HAVANA	CDS	128076459	128076521	0	+	0	gene_id "ENSMUSG00000039994.16"; transcript_id "ENSMUST00000105243.9"; gene_type "protein_coding"; gene_name "Timeless"; transcript_type "protein_coding"; transcript_name "Timeless-204"; exon_number 5; exon_id "ENSMUSE00001235457.2"; level 2; protein_id "ENSMUSP00000100877.3"; transcript_support_level "5"; mgi_id "MGI:1321393"; tag "mRNA_end_NF"; tag "cds_end_NF"; havana_gene "OTTMUSG00000024310.1"; havana_transcript "OTTMUST00000059595.1";
chr10	HAVANA	exon	128076459	128076521	0	+	.	gene_id "ENSMUSG00000039994.16"; transcript_id "ENSMUST00000125289.8"; gene_type "protein_coding"; gene_name "Timeless"; transcript_type "protein_coding"; transcript_name "Timeless-207"; exon_number 5; exon_id "ENSMUSE00001235457.2"; level 2; protein_id "ENSMUSP00000132079.3"; transcript_support_level "3"; mgi_id "MGI:1321393"; tag "mRNA_end_NF"; tag "cds_end_NF"; havana_gene "OTTMUSG00000024310.1"; havana_transcript "OTTMUST00000059596.1";
chr10	HAVANA	CDS	128076459	128076521	0	+	0	gene_id "ENSMUSG00000039994.16"; transcript_id "ENSMUST00000125289.8"; gene_type "protein_coding"; gene_name "Timeless"; transcript_type "protein_coding"; transcript_name "Timeless-207"; exon_number 5; exon_id "ENSMUSE00001235457.2"; level 2; protein_id "ENSMUSP00000132079.3"; transcript_support_level "3"; mgi_id "MGI:1321393"; tag "mRNA_end_NF"; tag "cds_end_NF"; havana_gene "OTTMUSG00000024310.1"; havana_transcript "OTTMUST00000059596.1";
chr10	HAVANA	exon	128076459	128076521	0	+	.	gene_id "ENSMUSG00000039994.16"; transcript_id "ENSMUST00000105242.8"; gene_type "protein_coding"; gene_name "Timeless"; transcript_type "protein_coding"; transcript_name "Timeless-203"; exon_number 5; exon_id "ENSMUSE00001235457.2"; level 2; protein_id "ENSMUSP00000100876.2"; transcript_support_level "1"; mgi_id "MGI:1321393"; tag "basic"; tag "appris_alternative_2"; tag "CCDS"; ccdsid "CCDS48725.1"; havana_gene "OTTMUSG00000024310.1"; havana_transcript "OTTMUST00000059535.1";
chr10	HAVANA	CDS	128076459	128076521	0	+	0	gene_id "ENSMUSG00000039994.16"; transcript_id "ENSMUST00000105242.8"; gene_type "protein_coding"; gene_name "Timeless"; transcript_type "protein_coding"; transcript_name "Timeless-203"; exon_number 5; exon_id "ENSMUSE00001235457.2"; level 2; protein_id "ENSMUSP00000100876.2"; transcript_support_level "1"; mgi_id "MGI:1321393"; tag "basic"; tag "appris_alternative_2"; tag "CCDS"; ccdsid "CCDS48725.1"; havana_gene "OTTMUSG00000024310.1"; havana_transcript "OTTMUST00000059535.1";
chr10	HAVANA	exon	128076459	128076521	0	+	.	gene_id "ENSMUSG00000039994.16"; transcript_id "ENSMUST00000105245.3"; gene_type "protein_coding"; gene_name "Timeless"; transcript_type "protein_coding"; transcript_name "Timeless-206"; exon_number 5; exon_id "ENSMUSE00001235457.2"; level 2; protein_id "ENSMUSP00000100879.3"; transcript_support_level "1"; mgi_id "MGI:1321393"; tag "alternative_5_UTR"; tag "basic"; tag "appris_principal_4"; tag "CCDS"; ccdsid "CCDS24266.1"; havana_gene "OTTMUSG00000024310.1"; havana_transcript "OTTMUST00000059539.1";
chr10	HAVANA	CDS	128076459	128076521	0	+	0	gene_id "ENSMUSG00000039994.16"; transcript_id "ENSMUST00000105245.3"; gene_type "protein_coding"; gene_name "Timeless"; transcript_type "protein_coding"; transcript_name "Timeless-206"; exon_number 5; exon_id "ENSMUSE00001235457.2"; level 2; protein_id "ENSMUSP00000100879.3"; transcript_support_level "1"; mgi_id "MGI:1321393"; tag "alternative_5_UTR"; tag "basic"; tag "appris_principal_4"; tag "CCDS"; ccdsid "CCDS24266.1"; havana_gene "OTTMUSG00000024310.1"; havana_transcript "OTTMUST00000059539.1";
chr10	ENSEMBL_gcm37	exon	128076459	128076521	103.139019276797	+	.	gene_id "ENSMUSG00000039994.16"; transcript_id "ENSMUSG00000039994.16_tx_2"; exon_id "chr10_128076459_128076521_+"; exonnum "5"; txlen "3765";
chr10	ENSEMBL_gcm37	exon	128076459	128076521	2.47181046904735	+	.	gene_id "ENSMUSG00000039994.16"; transcript_id "ENSMUSG00000039994.16_tx_3"; exon_id "chr10_128076459_128076521_+"; exonnum "6"; txlen "4492";
chr10	ENSEMBL_gcm37	exon	128076459	128076521	1.40762415785042	+	.	gene_id "ENSMUSG00000039994.16"; transcript_id "ENSMUSG00000039994.16_tx_4"; exon_id "chr10_128076459_128076521_+"; exonnum "6"; txlen "4539";
chr10	HAVANA	exon	128077144	128077245	0	+	.	gene_id "ENSMUSG00000039994.16"; transcript_id "ENSMUST00000055539.11"; gene_type "protein_coding"; gene_name "Timeless"; transcript_type "protein_coding"; transcript_name "Timeless-201"; exon_number 6; exon_id "ENSMUSE00001252243.2"; level 2; protein_id "ENSMUSP00000058021.5"; transcript_support_level "1"; mgi_id "MGI:1321393"; tag "basic"; tag "Ensembl_canonical"; tag "GENCODE_Primary"; tag "appris_principal_4"; tag "CCDS"; ccdsid "CCDS24266.1"; havana_gene "OTTMUSG00000024310.1"; havana_transcript "OTTMUST00000059534.1";
chr10	HAVANA	CDS	128077144	128077245	0	+	0	gene_id "ENSMUSG00000039994.16"; transcript_id "ENSMUST00000055539.11"; gene_type "protein_coding"; gene_name "Timeless"; transcript_type "protein_coding"; transcript_name "Timeless-201"; exon_number 6; exon_id "ENSMUSE00001252243.2"; level 2; protein_id "ENSMUSP00000058021.5"; transcript_support_level "1"; mgi_id "MGI:1321393"; tag "basic"; tag "Ensembl_canonical"; tag "GENCODE_Primary"; tag "appris_principal_4"; tag "CCDS"; ccdsid "CCDS24266.1"; havana_gene "OTTMUSG00000024310.1"; havana_transcript "OTTMUST00000059534.1";
chr10	HAVANA	exon	128077144	128077245	0	+	.	gene_id "ENSMUSG00000039994.16"; transcript_id "ENSMUST00000145710.8"; gene_type "protein_coding"; gene_name "Timeless"; transcript_type "retained_intron"; transcript_name "Timeless-214"; exon_number 5; exon_id "ENSMUSE00001216091.2"; level 2; transcript_support_level "1"; mgi_id "MGI:1321393"; havana_gene "OTTMUSG00000024310.1"; havana_transcript "OTTMUST00000059537.1";
chr10	HAVANA	exon	128077144	128077245	0	+	.	gene_id "ENSMUSG00000039994.16"; transcript_id "ENSMUST00000105244.8"; gene_type "protein_coding"; gene_name "Timeless"; transcript_type "protein_coding"; transcript_name "Timeless-205"; exon_number 6; exon_id "ENSMUSE00001252243.2"; level 2; protein_id "ENSMUSP00000100878.2"; transcript_support_level "1"; mgi_id "MGI:1321393"; tag "basic"; tag "appris_alternative_2"; tag "CCDS"; ccdsid "CCDS48724.1"; havana_gene "OTTMUSG00000024310.1"; havana_transcript "OTTMUST00000059536.1";
chr10	HAVANA	CDS	128077144	128077245	0	+	0	gene_id "ENSMUSG00000039994.16"; transcript_id "ENSMUST00000105244.8"; gene_type "protein_coding"; gene_name "Timeless"; transcript_type "protein_coding"; transcript_name "Timeless-205"; exon_number 6; exon_id "ENSMUSE00001252243.2"; level 2; protein_id "ENSMUSP00000100878.2"; transcript_support_level "1"; mgi_id "MGI:1321393"; tag "basic"; tag "appris_alternative_2"; tag "CCDS"; ccdsid "CCDS48724.1"; havana_gene "OTTMUSG00000024310.1"; havana_transcript "OTTMUST00000059536.1";
chr10	HAVANA	exon	128077144	128077245	0	+	.	gene_id "ENSMUSG00000039994.16"; transcript_id "ENSMUST00000105243.9"; gene_type "protein_coding"; gene_name "Timeless"; transcript_type "protein_coding"; transcript_name "Timeless-204"; exon_number 6; exon_id "ENSMUSE00001252243.2"; level 2; protein_id "ENSMUSP00000100877.3"; transcript_support_level "5"; mgi_id "MGI:1321393"; tag "mRNA_end_NF"; tag "cds_end_NF"; havana_gene "OTTMUSG00000024310.1"; havana_transcript "OTTMUST00000059595.1";
chr10	HAVANA	CDS	128077144	128077245	0	+	0	gene_id "ENSMUSG00000039994.16"; transcript_id "ENSMUST00000105243.9"; gene_type "protein_coding"; gene_name "Timeless"; transcript_type "protein_coding"; transcript_name "Timeless-204"; exon_number 6; exon_id "ENSMUSE00001252243.2"; level 2; protein_id "ENSMUSP00000100877.3"; transcript_support_level "5"; mgi_id "MGI:1321393"; tag "mRNA_end_NF"; tag "cds_end_NF"; havana_gene "OTTMUSG00000024310.1"; havana_transcript "OTTMUST00000059595.1";
chr10	HAVANA	exon	128077144	128077245	0	+	.	gene_id "ENSMUSG00000039994.16"; transcript_id "ENSMUST00000125289.8"; gene_type "protein_coding"; gene_name "Timeless"; transcript_type "protein_coding"; transcript_name "Timeless-207"; exon_number 6; exon_id "ENSMUSE00001252243.2"; level 2; protein_id "ENSMUSP00000132079.3"; transcript_support_level "3"; mgi_id "MGI:1321393"; tag "mRNA_end_NF"; tag "cds_end_NF"; havana_gene "OTTMUSG00000024310.1"; havana_transcript "OTTMUST00000059596.1";
chr10	HAVANA	CDS	128077144	128077245	0	+	0	gene_id "ENSMUSG00000039994.16"; transcript_id "ENSMUST00000125289.8"; gene_type "protein_coding"; gene_name "Timeless"; transcript_type "protein_coding"; transcript_name "Timeless-207"; exon_number 6; exon_id "ENSMUSE00001252243.2"; level 2; protein_id "ENSMUSP00000132079.3"; transcript_support_level "3"; mgi_id "MGI:1321393"; tag "mRNA_end_NF"; tag "cds_end_NF"; havana_gene "OTTMUSG00000024310.1"; havana_transcript "OTTMUST00000059596.1";
chr10	HAVANA	exon	128077144	128077245	0	+	.	gene_id "ENSMUSG00000039994.16"; transcript_id "ENSMUST00000105242.8"; gene_type "protein_coding"; gene_name "Timeless"; transcript_type "protein_coding"; transcript_name "Timeless-203"; exon_number 6; exon_id "ENSMUSE00001252243.2"; level 2; protein_id "ENSMUSP00000100876.2"; transcript_support_level "1"; mgi_id "MGI:1321393"; tag "basic"; tag "appris_alternative_2"; tag "CCDS"; ccdsid "CCDS48725.1"; havana_gene "OTTMUSG00000024310.1"; havana_transcript "OTTMUST00000059535.1";
chr10	HAVANA	CDS	128077144	128077245	0	+	0	gene_id "ENSMUSG00000039994.16"; transcript_id "ENSMUST00000105242.8"; gene_type "protein_coding"; gene_name "Timeless"; transcript_type "protein_coding"; transcript_name "Timeless-203"; exon_number 6; exon_id "ENSMUSE00001252243.2"; level 2; protein_id "ENSMUSP00000100876.2"; transcript_support_level "1"; mgi_id "MGI:1321393"; tag "basic"; tag "appris_alternative_2"; tag "CCDS"; ccdsid "CCDS48725.1"; havana_gene "OTTMUSG00000024310.1"; havana_transcript "OTTMUST00000059535.1";
chr10	HAVANA	exon	128077144	128077245	0	+	.	gene_id "ENSMUSG00000039994.16"; transcript_id "ENSMUST00000105245.3"; gene_type "protein_coding"; gene_name "Timeless"; transcript_type "protein_coding"; transcript_name "Timeless-206"; exon_number 6; exon_id "ENSMUSE00001252243.2"; level 2; protein_id "ENSMUSP00000100879.3"; transcript_support_level "1"; mgi_id "MGI:1321393"; tag "alternative_5_UTR"; tag "basic"; tag "appris_principal_4"; tag "CCDS"; ccdsid "CCDS24266.1"; havana_gene "OTTMUSG00000024310.1"; havana_transcript "OTTMUST00000059539.1";
chr10	HAVANA	CDS	128077144	128077245	0	+	0	gene_id "ENSMUSG00000039994.16"; transcript_id "ENSMUST00000105245.3"; gene_type "protein_coding"; gene_name "Timeless"; transcript_type "protein_coding"; transcript_name "Timeless-206"; exon_number 6; exon_id "ENSMUSE00001252243.2"; level 2; protein_id "ENSMUSP00000100879.3"; transcript_support_level "1"; mgi_id "MGI:1321393"; tag "alternative_5_UTR"; tag "basic"; tag "appris_principal_4"; tag "CCDS"; ccdsid "CCDS24266.1"; havana_gene "OTTMUSG00000024310.1"; havana_transcript "OTTMUST00000059539.1";
chr10	HAVANA	exon	128077144	128077245	0	+	.	gene_id "ENSMUSG00000039994.16"; transcript_id "ENSMUST00000135538.2"; gene_type "protein_coding"; gene_name "Timeless"; transcript_type "retained_intron"; transcript_name "Timeless-210"; exon_number 2; exon_id "ENSMUSE00001216091.2"; level 2; transcript_support_level "3"; mgi_id "MGI:1321393"; havana_gene "OTTMUSG00000024310.1"; havana_transcript "OTTMUST00000059597.1";
chr10	ENSEMBL_gcm37	exon	128077144	128077245	103.139019276797	+	.	gene_id "ENSMUSG00000039994.16"; transcript_id "ENSMUSG00000039994.16_tx_2"; exon_id "chr10_128077144_128077245_+"; exonnum "6"; txlen "3765";
chr10	ENSEMBL_gcm37	exon	128077144	128077245	2.47181046904735	+	.	gene_id "ENSMUSG00000039994.16"; transcript_id "ENSMUSG00000039994.16_tx_3"; exon_id "chr10_128077144_128077245_+"; exonnum "7"; txlen "4492";
chr10	ENSEMBL_gcm37	exon	128077144	128077245	1.40762415785042	+	.	gene_id "ENSMUSG00000039994.16"; transcript_id "ENSMUSG00000039994.16_tx_4"; exon_id "chr10_128077144_128077245_+"; exonnum "7"; txlen "4539";
chr10	HAVANA	exon	128077453	128077484	0	+	.	gene_id "ENSMUSG00000039994.16"; transcript_id "ENSMUST00000135538.2"; gene_type "protein_coding"; gene_name "Timeless"; transcript_type "retained_intron"; transcript_name "Timeless-210"; exon_number 3; exon_id "ENSMUSE00000785913.2"; level 2; transcript_support_level "3"; mgi_id "MGI:1321393"; havana_gene "OTTMUSG00000024310.1"; havana_transcript "OTTMUST00000059597.1";
chr10	HAVANA	exon	128077453	128077544	0	+	.	gene_id "ENSMUSG00000039994.16"; transcript_id "ENSMUST00000125289.8"; gene_type "protein_coding"; gene_name "Timeless"; transcript_type "protein_coding"; transcript_name "Timeless-207"; exon_number 7; exon_id "ENSMUSE00000841339.2"; level 2; protein_id "ENSMUSP00000132079.3"; transcript_support_level "3"; mgi_id "MGI:1321393"; tag "mRNA_end_NF"; tag "cds_end_NF"; havana_gene "OTTMUSG00000024310.1"; havana_transcript "OTTMUST00000059596.1";
chr10	HAVANA	CDS	128077453	128077544	0	+	0	gene_id "ENSMUSG00000039994.16"; transcript_id "ENSMUST00000125289.8"; gene_type "protein_coding"; gene_name "Timeless"; transcript_type "protein_coding"; transcript_name "Timeless-207"; exon_number 7; exon_id "ENSMUSE00000841339.2"; level 2; protein_id "ENSMUSP00000132079.3"; transcript_support_level "3"; mgi_id "MGI:1321393"; tag "mRNA_end_NF"; tag "cds_end_NF"; havana_gene "OTTMUSG00000024310.1"; havana_transcript "OTTMUST00000059596.1";
chr10	HAVANA	exon	128077453	128077608	0	+	.	gene_id "ENSMUSG00000039994.16"; transcript_id "ENSMUST00000055539.11"; gene_type "protein_coding"; gene_name "Timeless"; transcript_type "protein_coding"; transcript_name "Timeless-201"; exon_number 7; exon_id "ENSMUSE00001230445.2"; level 2; protein_id "ENSMUSP00000058021.5"; transcript_support_level "1"; mgi_id "MGI:1321393"; tag "basic"; tag "Ensembl_canonical"; tag "GENCODE_Primary"; tag "appris_principal_4"; tag "CCDS"; ccdsid "CCDS24266.1"; havana_gene "OTTMUSG00000024310.1"; havana_transcript "OTTMUST00000059534.1";
chr10	HAVANA	CDS	128077453	128077608	0	+	0	gene_id "ENSMUSG00000039994.16"; transcript_id "ENSMUST00000055539.11"; gene_type "protein_coding"; gene_name "Timeless"; transcript_type "protein_coding"; transcript_name "Timeless-201"; exon_number 7; exon_id "ENSMUSE00001230445.2"; level 2; protein_id "ENSMUSP00000058021.5"; transcript_support_level "1"; mgi_id "MGI:1321393"; tag "basic"; tag "Ensembl_canonical"; tag "GENCODE_Primary"; tag "appris_principal_4"; tag "CCDS"; ccdsid "CCDS24266.1"; havana_gene "OTTMUSG00000024310.1"; havana_transcript "OTTMUST00000059534.1";
chr10	HAVANA	exon	128077453	128077608	0	+	.	gene_id "ENSMUSG00000039994.16"; transcript_id "ENSMUST00000145710.8"; gene_type "protein_coding"; gene_name "Timeless"; transcript_type "retained_intron"; transcript_name "Timeless-214"; exon_number 6; exon_id "ENSMUSE00001265670.2"; level 2; transcript_support_level "1"; mgi_id "MGI:1321393"; havana_gene "OTTMUSG00000024310.1"; havana_transcript "OTTMUST00000059537.1";
chr10	HAVANA	exon	128077453	128077608	0	+	.	gene_id "ENSMUSG00000039994.16"; transcript_id "ENSMUST00000105244.8"; gene_type "protein_coding"; gene_name "Timeless"; transcript_type "protein_coding"; transcript_name "Timeless-205"; exon_number 7; exon_id "ENSMUSE00001230445.2"; level 2; protein_id "ENSMUSP00000100878.2"; transcript_support_level "1"; mgi_id "MGI:1321393"; tag "basic"; tag "appris_alternative_2"; tag "CCDS"; ccdsid "CCDS48724.1"; havana_gene "OTTMUSG00000024310.1"; havana_transcript "OTTMUST00000059536.1";
chr10	HAVANA	CDS	128077453	128077608	0	+	0	gene_id "ENSMUSG00000039994.16"; transcript_id "ENSMUST00000105244.8"; gene_type "protein_coding"; gene_name "Timeless"; transcript_type "protein_coding"; transcript_name "Timeless-205"; exon_number 7; exon_id "ENSMUSE00001230445.2"; level 2; protein_id "ENSMUSP00000100878.2"; transcript_support_level "1"; mgi_id "MGI:1321393"; tag "basic"; tag "appris_alternative_2"; tag "CCDS"; ccdsid "CCDS48724.1"; havana_gene "OTTMUSG00000024310.1"; havana_transcript "OTTMUST00000059536.1";
chr10	HAVANA	exon	128077453	128077608	0	+	.	gene_id "ENSMUSG00000039994.16"; transcript_id "ENSMUST00000105243.9"; gene_type "protein_coding"; gene_name "Timeless"; transcript_type "protein_coding"; transcript_name "Timeless-204"; exon_number 7; exon_id "ENSMUSE00001230445.2"; level 2; protein_id "ENSMUSP00000100877.3"; transcript_support_level "5"; mgi_id "MGI:1321393"; tag "mRNA_end_NF"; tag "cds_end_NF"; havana_gene "OTTMUSG00000024310.1"; havana_transcript "OTTMUST00000059595.1";
chr10	HAVANA	CDS	128077453	128077608	0	+	0	gene_id "ENSMUSG00000039994.16"; transcript_id "ENSMUST00000105243.9"; gene_type "protein_coding"; gene_name "Timeless"; transcript_type "protein_coding"; transcript_name "Timeless-204"; exon_number 7; exon_id "ENSMUSE00001230445.2"; level 2; protein_id "ENSMUSP00000100877.3"; transcript_support_level "5"; mgi_id "MGI:1321393"; tag "mRNA_end_NF"; tag "cds_end_NF"; havana_gene "OTTMUSG00000024310.1"; havana_transcript "OTTMUST00000059595.1";
chr10	HAVANA	exon	128077453	128077608	0	+	.	gene_id "ENSMUSG00000039994.16"; transcript_id "ENSMUST00000105242.8"; gene_type "protein_coding"; gene_name "Timeless"; transcript_type "protein_coding"; transcript_name "Timeless-203"; exon_number 7; exon_id "ENSMUSE00001230445.2"; level 2; protein_id "ENSMUSP00000100876.2"; transcript_support_level "1"; mgi_id "MGI:1321393"; tag "basic"; tag "appris_alternative_2"; tag "CCDS"; ccdsid "CCDS48725.1"; havana_gene "OTTMUSG00000024310.1"; havana_transcript "OTTMUST00000059535.1";
chr10	HAVANA	CDS	128077453	128077608	0	+	0	gene_id "ENSMUSG00000039994.16"; transcript_id "ENSMUST00000105242.8"; gene_type "protein_coding"; gene_name "Timeless"; transcript_type "protein_coding"; transcript_name "Timeless-203"; exon_number 7; exon_id "ENSMUSE00001230445.2"; level 2; protein_id "ENSMUSP00000100876.2"; transcript_support_level "1"; mgi_id "MGI:1321393"; tag "basic"; tag "appris_alternative_2"; tag "CCDS"; ccdsid "CCDS48725.1"; havana_gene "OTTMUSG00000024310.1"; havana_transcript "OTTMUST00000059535.1";
chr10	HAVANA	exon	128077453	128077608	0	+	.	gene_id "ENSMUSG00000039994.16"; transcript_id "ENSMUST00000105245.3"; gene_type "protein_coding"; gene_name "Timeless"; transcript_type "protein_coding"; transcript_name "Timeless-206"; exon_number 7; exon_id "ENSMUSE00001230445.2"; level 2; protein_id "ENSMUSP00000100879.3"; transcript_support_level "1"; mgi_id "MGI:1321393"; tag "alternative_5_UTR"; tag "basic"; tag "appris_principal_4"; tag "CCDS"; ccdsid "CCDS24266.1"; havana_gene "OTTMUSG00000024310.1"; havana_transcript "OTTMUST00000059539.1";
chr10	HAVANA	CDS	128077453	128077608	0	+	0	gene_id "ENSMUSG00000039994.16"; transcript_id "ENSMUST00000105245.3"; gene_type "protein_coding"; gene_name "Timeless"; transcript_type "protein_coding"; transcript_name "Timeless-206"; exon_number 7; exon_id "ENSMUSE00001230445.2"; level 2; protein_id "ENSMUSP00000100879.3"; transcript_support_level "1"; mgi_id "MGI:1321393"; tag "alternative_5_UTR"; tag "basic"; tag "appris_principal_4"; tag "CCDS"; ccdsid "CCDS24266.1"; havana_gene "OTTMUSG00000024310.1"; havana_transcript "OTTMUST00000059539.1";
chr10	ENSEMBL_gcm37	exon	128077453	128077608	103.139019276797	+	.	gene_id "ENSMUSG00000039994.16"; transcript_id "ENSMUSG00000039994.16_tx_2"; exon_id "chr10_128077453_128077608_+"; exonnum "7"; txlen "3765";
chr10	ENSEMBL_gcm37	exon	128077453	128077608	2.47181046904735	+	.	gene_id "ENSMUSG00000039994.16"; transcript_id "ENSMUSG00000039994.16_tx_3"; exon_id "chr10_128077453_128077608_+"; exonnum "8"; txlen "4492";
chr10	ENSEMBL_gcm37	exon	128077453	128077608	1.40762415785042	+	.	gene_id "ENSMUSG00000039994.16"; transcript_id "ENSMUSG00000039994.16_tx_4"; exon_id "chr10_128077453_128077608_+"; exonnum "8"; txlen "4539";
chr10	HAVANA	exon	128078179	128078312	0	+	.	gene_id "ENSMUSG00000039994.16"; transcript_id "ENSMUST00000055539.11"; gene_type "protein_coding"; gene_name "Timeless"; transcript_type "protein_coding"; transcript_name "Timeless-201"; exon_number 8; exon_id "ENSMUSE00001297498.2"; level 2; protein_id "ENSMUSP00000058021.5"; transcript_support_level "1"; mgi_id "MGI:1321393"; tag "basic"; tag "Ensembl_canonical"; tag "GENCODE_Primary"; tag "appris_principal_4"; tag "CCDS"; ccdsid "CCDS24266.1"; havana_gene "OTTMUSG00000024310.1"; havana_transcript "OTTMUST00000059534.1";
chr10	HAVANA	CDS	128078179	128078312	0	+	0	gene_id "ENSMUSG00000039994.16"; transcript_id "ENSMUST00000055539.11"; gene_type "protein_coding"; gene_name "Timeless"; transcript_type "protein_coding"; transcript_name "Timeless-201"; exon_number 8; exon_id "ENSMUSE00001297498.2"; level 2; protein_id "ENSMUSP00000058021.5"; transcript_support_level "1"; mgi_id "MGI:1321393"; tag "basic"; tag "Ensembl_canonical"; tag "GENCODE_Primary"; tag "appris_principal_4"; tag "CCDS"; ccdsid "CCDS24266.1"; havana_gene "OTTMUSG00000024310.1"; havana_transcript "OTTMUST00000059534.1";
chr10	HAVANA	exon	128078179	128078312	0	+	.	gene_id "ENSMUSG00000039994.16"; transcript_id "ENSMUST00000145710.8"; gene_type "protein_coding"; gene_name "Timeless"; transcript_type "retained_intron"; transcript_name "Timeless-214"; exon_number 7; exon_id "ENSMUSE00001222760.2"; level 2; transcript_support_level "1"; mgi_id "MGI:1321393"; havana_gene "OTTMUSG00000024310.1"; havana_transcript "OTTMUST00000059537.1";
chr10	HAVANA	exon	128078179	128078312	0	+	.	gene_id "ENSMUSG00000039994.16"; transcript_id "ENSMUST00000105244.8"; gene_type "protein_coding"; gene_name "Timeless"; transcript_type "protein_coding"; transcript_name "Timeless-205"; exon_number 8; exon_id "ENSMUSE00001297498.2"; level 2; protein_id "ENSMUSP00000100878.2"; transcript_support_level "1"; mgi_id "MGI:1321393"; tag "basic"; tag "appris_alternative_2"; tag "CCDS"; ccdsid "CCDS48724.1"; havana_gene "OTTMUSG00000024310.1"; havana_transcript "OTTMUST00000059536.1";
chr10	HAVANA	CDS	128078179	128078312	0	+	0	gene_id "ENSMUSG00000039994.16"; transcript_id "ENSMUST00000105244.8"; gene_type "protein_coding"; gene_name "Timeless"; transcript_type "protein_coding"; transcript_name "Timeless-205"; exon_number 8; exon_id "ENSMUSE00001297498.2"; level 2; protein_id "ENSMUSP00000100878.2"; transcript_support_level "1"; mgi_id "MGI:1321393"; tag "basic"; tag "appris_alternative_2"; tag "CCDS"; ccdsid "CCDS48724.1"; havana_gene "OTTMUSG00000024310.1"; havana_transcript "OTTMUST00000059536.1";
chr10	HAVANA	exon	128078179	128078312	0	+	.	gene_id "ENSMUSG00000039994.16"; transcript_id "ENSMUST00000105243.9"; gene_type "protein_coding"; gene_name "Timeless"; transcript_type "protein_coding"; transcript_name "Timeless-204"; exon_number 8; exon_id "ENSMUSE00001297498.2"; level 2; protein_id "ENSMUSP00000100877.3"; transcript_support_level "5"; mgi_id "MGI:1321393"; tag "mRNA_end_NF"; tag "cds_end_NF"; havana_gene "OTTMUSG00000024310.1"; havana_transcript "OTTMUST00000059595.1";
chr10	HAVANA	CDS	128078179	128078312	0	+	0	gene_id "ENSMUSG00000039994.16"; transcript_id "ENSMUST00000105243.9"; gene_type "protein_coding"; gene_name "Timeless"; transcript_type "protein_coding"; transcript_name "Timeless-204"; exon_number 8; exon_id "ENSMUSE00001297498.2"; level 2; protein_id "ENSMUSP00000100877.3"; transcript_support_level "5"; mgi_id "MGI:1321393"; tag "mRNA_end_NF"; tag "cds_end_NF"; havana_gene "OTTMUSG00000024310.1"; havana_transcript "OTTMUST00000059595.1";
chr10	HAVANA	exon	128078179	128078312	0	+	.	gene_id "ENSMUSG00000039994.16"; transcript_id "ENSMUST00000105242.8"; gene_type "protein_coding"; gene_name "Timeless"; transcript_type "protein_coding"; transcript_name "Timeless-203"; exon_number 8; exon_id "ENSMUSE00001297498.2"; level 2; protein_id "ENSMUSP00000100876.2"; transcript_support_level "1"; mgi_id "MGI:1321393"; tag "basic"; tag "appris_alternative_2"; tag "CCDS"; ccdsid "CCDS48725.1"; havana_gene "OTTMUSG00000024310.1"; havana_transcript "OTTMUST00000059535.1";
chr10	HAVANA	CDS	128078179	128078312	0	+	0	gene_id "ENSMUSG00000039994.16"; transcript_id "ENSMUST00000105242.8"; gene_type "protein_coding"; gene_name "Timeless"; transcript_type "protein_coding"; transcript_name "Timeless-203"; exon_number 8; exon_id "ENSMUSE00001297498.2"; level 2; protein_id "ENSMUSP00000100876.2"; transcript_support_level "1"; mgi_id "MGI:1321393"; tag "basic"; tag "appris_alternative_2"; tag "CCDS"; ccdsid "CCDS48725.1"; havana_gene "OTTMUSG00000024310.1"; havana_transcript "OTTMUST00000059535.1";
chr10	HAVANA	exon	128078179	128078312	0	+	.	gene_id "ENSMUSG00000039994.16"; transcript_id "ENSMUST00000105245.3"; gene_type "protein_coding"; gene_name "Timeless"; transcript_type "protein_coding"; transcript_name "Timeless-206"; exon_number 8; exon_id "ENSMUSE00001297498.2"; level 2; protein_id "ENSMUSP00000100879.3"; transcript_support_level "1"; mgi_id "MGI:1321393"; tag "alternative_5_UTR"; tag "basic"; tag "appris_principal_4"; tag "CCDS"; ccdsid "CCDS24266.1"; havana_gene "OTTMUSG00000024310.1"; havana_transcript "OTTMUST00000059539.1";
chr10	HAVANA	CDS	128078179	128078312	0	+	0	gene_id "ENSMUSG00000039994.16"; transcript_id "ENSMUST00000105245.3"; gene_type "protein_coding"; gene_name "Timeless"; transcript_type "protein_coding"; transcript_name "Timeless-206"; exon_number 8; exon_id "ENSMUSE00001297498.2"; level 2; protein_id "ENSMUSP00000100879.3"; transcript_support_level "1"; mgi_id "MGI:1321393"; tag "alternative_5_UTR"; tag "basic"; tag "appris_principal_4"; tag "CCDS"; ccdsid "CCDS24266.1"; havana_gene "OTTMUSG00000024310.1"; havana_transcript "OTTMUST00000059539.1";
chr10	ENSEMBL_gcm37	exon	128078179	128078312	103.139019276797	+	.	gene_id "ENSMUSG00000039994.16"; transcript_id "ENSMUSG00000039994.16_tx_2"; exon_id "chr10_128078179_128078312_+"; exonnum "8"; txlen "3765";
chr10	ENSEMBL_gcm37	exon	128078179	128078312	2.47181046904735	+	.	gene_id "ENSMUSG00000039994.16"; transcript_id "ENSMUSG00000039994.16_tx_3"; exon_id "chr10_128078179_128078312_+"; exonnum "9"; txlen "4492";
chr10	ENSEMBL_gcm37	exon	128078179	128078312	1.40762415785042	+	.	gene_id "ENSMUSG00000039994.16"; transcript_id "ENSMUSG00000039994.16_tx_4"; exon_id "chr10_128078179_128078312_+"; exonnum "9"; txlen "4539";
chr10	HAVANA	exon	128078208	128078312	0	+	.	gene_id "ENSMUSG00000039994.16"; transcript_id "ENSMUST00000135376.2"; gene_type "protein_coding"; gene_name "Timeless"; transcript_type "retained_intron"; transcript_name "Timeless-209"; exon_number 1; exon_id "ENSMUSE00000772283.2"; level 2; transcript_support_level "3"; mgi_id "MGI:1321393"; havana_gene "OTTMUSG00000024310.1"; havana_transcript "OTTMUST00000059598.1";
chr10	HAVANA	transcript	128078208	128078879	0	+	.	gene_id "ENSMUSG00000039994.16"; transcript_id "ENSMUST00000135376.2"; gene_type "protein_coding"; gene_name "Timeless"; transcript_type "retained_intron"; transcript_name "Timeless-209"; level 2; transcript_support_level "3"; mgi_id "MGI:1321393"; havana_gene "OTTMUSG00000024310.1"; havana_transcript "OTTMUST00000059598.1";
chr10	HAVANA	exon	128078277	128078312	0	+	.	gene_id "ENSMUSG00000039994.16"; transcript_id "ENSMUST00000146945.2"; gene_type "protein_coding"; gene_name "Timeless"; transcript_type "protein_coding_CDS_not_defined"; transcript_name "Timeless-215"; exon_number 1; exon_id "ENSMUSE00000797315.2"; level 2; transcript_support_level "3"; mgi_id "MGI:1321393"; havana_gene "OTTMUSG00000024310.1"; havana_transcript "OTTMUST00000059599.1";
chr10	HAVANA	transcript	128078277	128079799	0	+	.	gene_id "ENSMUSG00000039994.16"; transcript_id "ENSMUST00000146945.2"; gene_type "protein_coding"; gene_name "Timeless"; transcript_type "protein_coding_CDS_not_defined"; transcript_name "Timeless-215"; level 2; transcript_support_level "3"; mgi_id "MGI:1321393"; havana_gene "OTTMUSG00000024310.1"; havana_transcript "OTTMUST00000059599.1";
chr10	HAVANA	exon	128078498	128078587	0	+	.	gene_id "ENSMUSG00000039994.16"; transcript_id "ENSMUST00000142149.2"; gene_type "protein_coding"; gene_name "Timeless"; transcript_type "retained_intron"; transcript_name "Timeless-212"; exon_number 1; exon_id "ENSMUSE00000828919.2"; level 2; transcript_support_level "5"; mgi_id "MGI:1321393"; havana_gene "OTTMUSG00000024310.1"; havana_transcript "OTTMUST00000059600.1";
chr10	HAVANA	transcript	128078498	128079564	0	+	.	gene_id "ENSMUSG00000039994.16"; transcript_id "ENSMUST00000142149.2"; gene_type "protein_coding"; gene_name "Timeless"; transcript_type "retained_intron"; transcript_name "Timeless-212"; level 2; transcript_support_level "5"; mgi_id "MGI:1321393"; havana_gene "OTTMUSG00000024310.1"; havana_transcript "OTTMUST00000059600.1";
chr10	HAVANA	exon	128078500	128078587	0	+	.	gene_id "ENSMUSG00000039994.16"; transcript_id "ENSMUST00000055539.11"; gene_type "protein_coding"; gene_name "Timeless"; transcript_type "protein_coding"; transcript_name "Timeless-201"; exon_number 9; exon_id "ENSMUSE00001216509.2"; level 2; protein_id "ENSMUSP00000058021.5"; transcript_support_level "1"; mgi_id "MGI:1321393"; tag "basic"; tag "Ensembl_canonical"; tag "GENCODE_Primary"; tag "appris_principal_4"; tag "CCDS"; ccdsid "CCDS24266.1"; havana_gene "OTTMUSG00000024310.1"; havana_transcript "OTTMUST00000059534.1";
chr10	HAVANA	CDS	128078500	128078587	0	+	1	gene_id "ENSMUSG00000039994.16"; transcript_id "ENSMUST00000055539.11"; gene_type "protein_coding"; gene_name "Timeless"; transcript_type "protein_coding"; transcript_name "Timeless-201"; exon_number 9; exon_id "ENSMUSE00001216509.2"; level 2; protein_id "ENSMUSP00000058021.5"; transcript_support_level "1"; mgi_id "MGI:1321393"; tag "basic"; tag "Ensembl_canonical"; tag "GENCODE_Primary"; tag "appris_principal_4"; tag "CCDS"; ccdsid "CCDS24266.1"; havana_gene "OTTMUSG00000024310.1"; havana_transcript "OTTMUST00000059534.1";
chr10	HAVANA	exon	128078500	128078587	0	+	.	gene_id "ENSMUSG00000039994.16"; transcript_id "ENSMUST00000145710.8"; gene_type "protein_coding"; gene_name "Timeless"; transcript_type "retained_intron"; transcript_name "Timeless-214"; exon_number 8; exon_id "ENSMUSE00001237874.2"; level 2; transcript_support_level "1"; mgi_id "MGI:1321393"; havana_gene "OTTMUSG00000024310.1"; havana_transcript "OTTMUST00000059537.1";
chr10	HAVANA	exon	128078500	128078587	0	+	.	gene_id "ENSMUSG00000039994.16"; transcript_id "ENSMUST00000105244.8"; gene_type "protein_coding"; gene_name "Timeless"; transcript_type "protein_coding"; transcript_name "Timeless-205"; exon_number 9; exon_id "ENSMUSE00001216509.2"; level 2; protein_id "ENSMUSP00000100878.2"; transcript_support_level "1"; mgi_id "MGI:1321393"; tag "basic"; tag "appris_alternative_2"; tag "CCDS"; ccdsid "CCDS48724.1"; havana_gene "OTTMUSG00000024310.1"; havana_transcript "OTTMUST00000059536.1";
chr10	HAVANA	CDS	128078500	128078587	0	+	1	gene_id "ENSMUSG00000039994.16"; transcript_id "ENSMUST00000105244.8"; gene_type "protein_coding"; gene_name "Timeless"; transcript_type "protein_coding"; transcript_name "Timeless-205"; exon_number 9; exon_id "ENSMUSE00001216509.2"; level 2; protein_id "ENSMUSP00000100878.2"; transcript_support_level "1"; mgi_id "MGI:1321393"; tag "basic"; tag "appris_alternative_2"; tag "CCDS"; ccdsid "CCDS48724.1"; havana_gene "OTTMUSG00000024310.1"; havana_transcript "OTTMUST00000059536.1";
chr10	HAVANA	exon	128078500	128078587	0	+	.	gene_id "ENSMUSG00000039994.16"; transcript_id "ENSMUST00000105243.9"; gene_type "protein_coding"; gene_name "Timeless"; transcript_type "protein_coding"; transcript_name "Timeless-204"; exon_number 9; exon_id "ENSMUSE00001216509.2"; level 2; protein_id "ENSMUSP00000100877.3"; transcript_support_level "5"; mgi_id "MGI:1321393"; tag "mRNA_end_NF"; tag "cds_end_NF"; havana_gene "OTTMUSG00000024310.1"; havana_transcript "OTTMUST00000059595.1";
chr10	HAVANA	CDS	128078500	128078587	0	+	1	gene_id "ENSMUSG00000039994.16"; transcript_id "ENSMUST00000105243.9"; gene_type "protein_coding"; gene_name "Timeless"; transcript_type "protein_coding"; transcript_name "Timeless-204"; exon_number 9; exon_id "ENSMUSE00001216509.2"; level 2; protein_id "ENSMUSP00000100877.3"; transcript_support_level "5"; mgi_id "MGI:1321393"; tag "mRNA_end_NF"; tag "cds_end_NF"; havana_gene "OTTMUSG00000024310.1"; havana_transcript "OTTMUST00000059595.1";
chr10	HAVANA	exon	128078500	128078587	0	+	.	gene_id "ENSMUSG00000039994.16"; transcript_id "ENSMUST00000105242.8"; gene_type "protein_coding"; gene_name "Timeless"; transcript_type "protein_coding"; transcript_name "Timeless-203"; exon_number 9; exon_id "ENSMUSE00001216509.2"; level 2; protein_id "ENSMUSP00000100876.2"; transcript_support_level "1"; mgi_id "MGI:1321393"; tag "basic"; tag "appris_alternative_2"; tag "CCDS"; ccdsid "CCDS48725.1"; havana_gene "OTTMUSG00000024310.1"; havana_transcript "OTTMUST00000059535.1";
chr10	HAVANA	CDS	128078500	128078587	0	+	1	gene_id "ENSMUSG00000039994.16"; transcript_id "ENSMUST00000105242.8"; gene_type "protein_coding"; gene_name "Timeless"; transcript_type "protein_coding"; transcript_name "Timeless-203"; exon_number 9; exon_id "ENSMUSE00001216509.2"; level 2; protein_id "ENSMUSP00000100876.2"; transcript_support_level "1"; mgi_id "MGI:1321393"; tag "basic"; tag "appris_alternative_2"; tag "CCDS"; ccdsid "CCDS48725.1"; havana_gene "OTTMUSG00000024310.1"; havana_transcript "OTTMUST00000059535.1";
chr10	HAVANA	exon	128078500	128078587	0	+	.	gene_id "ENSMUSG00000039994.16"; transcript_id "ENSMUST00000105245.3"; gene_type "protein_coding"; gene_name "Timeless"; transcript_type "protein_coding"; transcript_name "Timeless-206"; exon_number 9; exon_id "ENSMUSE00001216509.2"; level 2; protein_id "ENSMUSP00000100879.3"; transcript_support_level "1"; mgi_id "MGI:1321393"; tag "alternative_5_UTR"; tag "basic"; tag "appris_principal_4"; tag "CCDS"; ccdsid "CCDS24266.1"; havana_gene "OTTMUSG00000024310.1"; havana_transcript "OTTMUST00000059539.1";
chr10	HAVANA	CDS	128078500	128078587	0	+	1	gene_id "ENSMUSG00000039994.16"; transcript_id "ENSMUST00000105245.3"; gene_type "protein_coding"; gene_name "Timeless"; transcript_type "protein_coding"; transcript_name "Timeless-206"; exon_number 9; exon_id "ENSMUSE00001216509.2"; level 2; protein_id "ENSMUSP00000100879.3"; transcript_support_level "1"; mgi_id "MGI:1321393"; tag "alternative_5_UTR"; tag "basic"; tag "appris_principal_4"; tag "CCDS"; ccdsid "CCDS24266.1"; havana_gene "OTTMUSG00000024310.1"; havana_transcript "OTTMUST00000059539.1";
chr10	HAVANA	exon	128078500	128078587	0	+	.	gene_id "ENSMUSG00000039994.16"; transcript_id "ENSMUST00000146945.2"; gene_type "protein_coding"; gene_name "Timeless"; transcript_type "protein_coding_CDS_not_defined"; transcript_name "Timeless-215"; exon_number 2; exon_id "ENSMUSE00001237874.2"; level 2; transcript_support_level "3"; mgi_id "MGI:1321393"; havana_gene "OTTMUSG00000024310.1"; havana_transcript "OTTMUST00000059599.1";
chr10	ENSEMBL_gcm37	exon	128078500	128078587	103.139019276797	+	.	gene_id "ENSMUSG00000039994.16"; transcript_id "ENSMUSG00000039994.16_tx_2"; exon_id "chr10_128078500_128078587_+"; exonnum "9"; txlen "3765";
chr10	ENSEMBL_gcm37	exon	128078500	128078587	2.47181046904735	+	.	gene_id "ENSMUSG00000039994.16"; transcript_id "ENSMUSG00000039994.16_tx_3"; exon_id "chr10_128078500_128078587_+"; exonnum "10"; txlen "4492";
chr10	ENSEMBL_gcm37	exon	128078500	128078587	1.40762415785042	+	.	gene_id "ENSMUSG00000039994.16"; transcript_id "ENSMUSG00000039994.16_tx_4"; exon_id "chr10_128078500_128078587_+"; exonnum "10"; txlen "4539";
chr10	HAVANA	exon	128078500	128078879	0	+	.	gene_id "ENSMUSG00000039994.16"; transcript_id "ENSMUST00000135376.2"; gene_type "protein_coding"; gene_name "Timeless"; transcript_type "retained_intron"; transcript_name "Timeless-209"; exon_number 2; exon_id "ENSMUSE00000818684.2"; level 2; transcript_support_level "3"; mgi_id "MGI:1321393"; havana_gene "OTTMUSG00000024310.1"; havana_transcript "OTTMUST00000059598.1";
chr10	HAVANA	exon	128079064	128079240	0	+	.	gene_id "ENSMUSG00000039994.16"; transcript_id "ENSMUST00000055539.11"; gene_type "protein_coding"; gene_name "Timeless"; transcript_type "protein_coding"; transcript_name "Timeless-201"; exon_number 10; exon_id "ENSMUSE00001252281.2"; level 2; protein_id "ENSMUSP00000058021.5"; transcript_support_level "1"; mgi_id "MGI:1321393"; tag "basic"; tag "Ensembl_canonical"; tag "GENCODE_Primary"; tag "appris_principal_4"; tag "CCDS"; ccdsid "CCDS24266.1"; havana_gene "OTTMUSG00000024310.1"; havana_transcript "OTTMUST00000059534.1";
chr10	HAVANA	CDS	128079064	128079240	0	+	0	gene_id "ENSMUSG00000039994.16"; transcript_id "ENSMUST00000055539.11"; gene_type "protein_coding"; gene_name "Timeless"; transcript_type "protein_coding"; transcript_name "Timeless-201"; exon_number 10; exon_id "ENSMUSE00001252281.2"; level 2; protein_id "ENSMUSP00000058021.5"; transcript_support_level "1"; mgi_id "MGI:1321393"; tag "basic"; tag "Ensembl_canonical"; tag "GENCODE_Primary"; tag "appris_principal_4"; tag "CCDS"; ccdsid "CCDS24266.1"; havana_gene "OTTMUSG00000024310.1"; havana_transcript "OTTMUST00000059534.1";
chr10	HAVANA	exon	128079064	128079240	0	+	.	gene_id "ENSMUSG00000039994.16"; transcript_id "ENSMUST00000145710.8"; gene_type "protein_coding"; gene_name "Timeless"; transcript_type "retained_intron"; transcript_name "Timeless-214"; exon_number 9; exon_id "ENSMUSE00001273192.2"; level 2; transcript_support_level "1"; mgi_id "MGI:1321393"; havana_gene "OTTMUSG00000024310.1"; havana_transcript "OTTMUST00000059537.1";
chr10	HAVANA	exon	128079064	128079240	0	+	.	gene_id "ENSMUSG00000039994.16"; transcript_id "ENSMUST00000105244.8"; gene_type "protein_coding"; gene_name "Timeless"; transcript_type "protein_coding"; transcript_name "Timeless-205"; exon_number 10; exon_id "ENSMUSE00001252281.2"; level 2; protein_id "ENSMUSP00000100878.2"; transcript_support_level "1"; mgi_id "MGI:1321393"; tag "basic"; tag "appris_alternative_2"; tag "CCDS"; ccdsid "CCDS48724.1"; havana_gene "OTTMUSG00000024310.1"; havana_transcript "OTTMUST00000059536.1";
chr10	HAVANA	CDS	128079064	128079240	0	+	0	gene_id "ENSMUSG00000039994.16"; transcript_id "ENSMUST00000105244.8"; gene_type "protein_coding"; gene_name "Timeless"; transcript_type "protein_coding"; transcript_name "Timeless-205"; exon_number 10; exon_id "ENSMUSE00001252281.2"; level 2; protein_id "ENSMUSP00000100878.2"; transcript_support_level "1"; mgi_id "MGI:1321393"; tag "basic"; tag "appris_alternative_2"; tag "CCDS"; ccdsid "CCDS48724.1"; havana_gene "OTTMUSG00000024310.1"; havana_transcript "OTTMUST00000059536.1";
chr10	HAVANA	exon	128079064	128079240	0	+	.	gene_id "ENSMUSG00000039994.16"; transcript_id "ENSMUST00000105243.9"; gene_type "protein_coding"; gene_name "Timeless"; transcript_type "protein_coding"; transcript_name "Timeless-204"; exon_number 10; exon_id "ENSMUSE00001252281.2"; level 2; protein_id "ENSMUSP00000100877.3"; transcript_support_level "5"; mgi_id "MGI:1321393"; tag "mRNA_end_NF"; tag "cds_end_NF"; havana_gene "OTTMUSG00000024310.1"; havana_transcript "OTTMUST00000059595.1";
chr10	HAVANA	CDS	128079064	128079240	0	+	0	gene_id "ENSMUSG00000039994.16"; transcript_id "ENSMUST00000105243.9"; gene_type "protein_coding"; gene_name "Timeless"; transcript_type "protein_coding"; transcript_name "Timeless-204"; exon_number 10; exon_id "ENSMUSE00001252281.2"; level 2; protein_id "ENSMUSP00000100877.3"; transcript_support_level "5"; mgi_id "MGI:1321393"; tag "mRNA_end_NF"; tag "cds_end_NF"; havana_gene "OTTMUSG00000024310.1"; havana_transcript "OTTMUST00000059595.1";
chr10	HAVANA	exon	128079064	128079240	0	+	.	gene_id "ENSMUSG00000039994.16"; transcript_id "ENSMUST00000105242.8"; gene_type "protein_coding"; gene_name "Timeless"; transcript_type "protein_coding"; transcript_name "Timeless-203"; exon_number 10; exon_id "ENSMUSE00001252281.2"; level 2; protein_id "ENSMUSP00000100876.2"; transcript_support_level "1"; mgi_id "MGI:1321393"; tag "basic"; tag "appris_alternative_2"; tag "CCDS"; ccdsid "CCDS48725.1"; havana_gene "OTTMUSG00000024310.1"; havana_transcript "OTTMUST00000059535.1";
chr10	HAVANA	CDS	128079064	128079240	0	+	0	gene_id "ENSMUSG00000039994.16"; transcript_id "ENSMUST00000105242.8"; gene_type "protein_coding"; gene_name "Timeless"; transcript_type "protein_coding"; transcript_name "Timeless-203"; exon_number 10; exon_id "ENSMUSE00001252281.2"; level 2; protein_id "ENSMUSP00000100876.2"; transcript_support_level "1"; mgi_id "MGI:1321393"; tag "basic"; tag "appris_alternative_2"; tag "CCDS"; ccdsid "CCDS48725.1"; havana_gene "OTTMUSG00000024310.1"; havana_transcript "OTTMUST00000059535.1";
chr10	HAVANA	exon	128079064	128079240	0	+	.	gene_id "ENSMUSG00000039994.16"; transcript_id "ENSMUST00000105245.3"; gene_type "protein_coding"; gene_name "Timeless"; transcript_type "protein_coding"; transcript_name "Timeless-206"; exon_number 10; exon_id "ENSMUSE00001252281.2"; level 2; protein_id "ENSMUSP00000100879.3"; transcript_support_level "1"; mgi_id "MGI:1321393"; tag "alternative_5_UTR"; tag "basic"; tag "appris_principal_4"; tag "CCDS"; ccdsid "CCDS24266.1"; havana_gene "OTTMUSG00000024310.1"; havana_transcript "OTTMUST00000059539.1";
chr10	HAVANA	CDS	128079064	128079240	0	+	0	gene_id "ENSMUSG00000039994.16"; transcript_id "ENSMUST00000105245.3"; gene_type "protein_coding"; gene_name "Timeless"; transcript_type "protein_coding"; transcript_name "Timeless-206"; exon_number 10; exon_id "ENSMUSE00001252281.2"; level 2; protein_id "ENSMUSP00000100879.3"; transcript_support_level "1"; mgi_id "MGI:1321393"; tag "alternative_5_UTR"; tag "basic"; tag "appris_principal_4"; tag "CCDS"; ccdsid "CCDS24266.1"; havana_gene "OTTMUSG00000024310.1"; havana_transcript "OTTMUST00000059539.1";
chr10	HAVANA	exon	128079064	128079240	0	+	.	gene_id "ENSMUSG00000039994.16"; transcript_id "ENSMUST00000146945.2"; gene_type "protein_coding"; gene_name "Timeless"; transcript_type "protein_coding_CDS_not_defined"; transcript_name "Timeless-215"; exon_number 3; exon_id "ENSMUSE00001273192.2"; level 2; transcript_support_level "3"; mgi_id "MGI:1321393"; havana_gene "OTTMUSG00000024310.1"; havana_transcript "OTTMUST00000059599.1";
chr10	ENSEMBL_gcm37	exon	128079064	128079240	103.139019276797	+	.	gene_id "ENSMUSG00000039994.16"; transcript_id "ENSMUSG00000039994.16_tx_2"; exon_id "chr10_128079064_128079240_+"; exonnum "10"; txlen "3765";
chr10	ENSEMBL_gcm37	exon	128079064	128079240	2.47181046904735	+	.	gene_id "ENSMUSG00000039994.16"; transcript_id "ENSMUSG00000039994.16_tx_3"; exon_id "chr10_128079064_128079240_+"; exonnum "11"; txlen "4492";
chr10	ENSEMBL_gcm37	exon	128079064	128079240	1.40762415785042	+	.	gene_id "ENSMUSG00000039994.16"; transcript_id "ENSMUSG00000039994.16_tx_4"; exon_id "chr10_128079064_128079240_+"; exonnum "11"; txlen "4539";
chr10	HAVANA	exon	128079064	128079564	0	+	.	gene_id "ENSMUSG00000039994.16"; transcript_id "ENSMUST00000142149.2"; gene_type "protein_coding"; gene_name "Timeless"; transcript_type "retained_intron"; transcript_name "Timeless-212"; exon_number 2; exon_id "ENSMUSE00000806620.2"; level 2; transcript_support_level "5"; mgi_id "MGI:1321393"; havana_gene "OTTMUSG00000024310.1"; havana_transcript "OTTMUST00000059600.1";
chr10	HAVANA	exon	128079645	128079799	0	+	.	gene_id "ENSMUSG00000039994.16"; transcript_id "ENSMUST00000146945.2"; gene_type "protein_coding"; gene_name "Timeless"; transcript_type "protein_coding_CDS_not_defined"; transcript_name "Timeless-215"; exon_number 4; exon_id "ENSMUSE00000784464.2"; level 2; transcript_support_level "3"; mgi_id "MGI:1321393"; havana_gene "OTTMUSG00000024310.1"; havana_transcript "OTTMUST00000059599.1";
chr10	HAVANA	exon	128079939	128080156	0	+	.	gene_id "ENSMUSG00000039994.16"; transcript_id "ENSMUST00000055539.11"; gene_type "protein_coding"; gene_name "Timeless"; transcript_type "protein_coding"; transcript_name "Timeless-201"; exon_number 11; exon_id "ENSMUSE00001288658.2"; level 2; protein_id "ENSMUSP00000058021.5"; transcript_support_level "1"; mgi_id "MGI:1321393"; tag "basic"; tag "Ensembl_canonical"; tag "GENCODE_Primary"; tag "appris_principal_4"; tag "CCDS"; ccdsid "CCDS24266.1"; havana_gene "OTTMUSG00000024310.1"; havana_transcript "OTTMUST00000059534.1";
chr10	HAVANA	CDS	128079939	128080156	0	+	0	gene_id "ENSMUSG00000039994.16"; transcript_id "ENSMUST00000055539.11"; gene_type "protein_coding"; gene_name "Timeless"; transcript_type "protein_coding"; transcript_name "Timeless-201"; exon_number 11; exon_id "ENSMUSE00001288658.2"; level 2; protein_id "ENSMUSP00000058021.5"; transcript_support_level "1"; mgi_id "MGI:1321393"; tag "basic"; tag "Ensembl_canonical"; tag "GENCODE_Primary"; tag "appris_principal_4"; tag "CCDS"; ccdsid "CCDS24266.1"; havana_gene "OTTMUSG00000024310.1"; havana_transcript "OTTMUST00000059534.1";
chr10	HAVANA	exon	128079939	128080156	0	+	.	gene_id "ENSMUSG00000039994.16"; transcript_id "ENSMUST00000145710.8"; gene_type "protein_coding"; gene_name "Timeless"; transcript_type "retained_intron"; transcript_name "Timeless-214"; exon_number 10; exon_id "ENSMUSE00001232760.2"; level 2; transcript_support_level "1"; mgi_id "MGI:1321393"; havana_gene "OTTMUSG00000024310.1"; havana_transcript "OTTMUST00000059537.1";
chr10	HAVANA	exon	128079939	128080156	0	+	.	gene_id "ENSMUSG00000039994.16"; transcript_id "ENSMUST00000105244.8"; gene_type "protein_coding"; gene_name "Timeless"; transcript_type "protein_coding"; transcript_name "Timeless-205"; exon_number 11; exon_id "ENSMUSE00001288658.2"; level 2; protein_id "ENSMUSP00000100878.2"; transcript_support_level "1"; mgi_id "MGI:1321393"; tag "basic"; tag "appris_alternative_2"; tag "CCDS"; ccdsid "CCDS48724.1"; havana_gene "OTTMUSG00000024310.1"; havana_transcript "OTTMUST00000059536.1";
chr10	HAVANA	CDS	128079939	128080156	0	+	0	gene_id "ENSMUSG00000039994.16"; transcript_id "ENSMUST00000105244.8"; gene_type "protein_coding"; gene_name "Timeless"; transcript_type "protein_coding"; transcript_name "Timeless-205"; exon_number 11; exon_id "ENSMUSE00001288658.2"; level 2; protein_id "ENSMUSP00000100878.2"; transcript_support_level "1"; mgi_id "MGI:1321393"; tag "basic"; tag "appris_alternative_2"; tag "CCDS"; ccdsid "CCDS48724.1"; havana_gene "OTTMUSG00000024310.1"; havana_transcript "OTTMUST00000059536.1";
chr10	HAVANA	exon	128079939	128080156	0	+	.	gene_id "ENSMUSG00000039994.16"; transcript_id "ENSMUST00000105243.9"; gene_type "protein_coding"; gene_name "Timeless"; transcript_type "protein_coding"; transcript_name "Timeless-204"; exon_number 11; exon_id "ENSMUSE00001288658.2"; level 2; protein_id "ENSMUSP00000100877.3"; transcript_support_level "5"; mgi_id "MGI:1321393"; tag "mRNA_end_NF"; tag "cds_end_NF"; havana_gene "OTTMUSG00000024310.1"; havana_transcript "OTTMUST00000059595.1";
chr10	HAVANA	CDS	128079939	128080156	0	+	0	gene_id "ENSMUSG00000039994.16"; transcript_id "ENSMUST00000105243.9"; gene_type "protein_coding"; gene_name "Timeless"; transcript_type "protein_coding"; transcript_name "Timeless-204"; exon_number 11; exon_id "ENSMUSE00001288658.2"; level 2; protein_id "ENSMUSP00000100877.3"; transcript_support_level "5"; mgi_id "MGI:1321393"; tag "mRNA_end_NF"; tag "cds_end_NF"; havana_gene "OTTMUSG00000024310.1"; havana_transcript "OTTMUST00000059595.1";
chr10	HAVANA	exon	128079939	128080156	0	+	.	gene_id "ENSMUSG00000039994.16"; transcript_id "ENSMUST00000105242.8"; gene_type "protein_coding"; gene_name "Timeless"; transcript_type "protein_coding"; transcript_name "Timeless-203"; exon_number 11; exon_id "ENSMUSE00001288658.2"; level 2; protein_id "ENSMUSP00000100876.2"; transcript_support_level "1"; mgi_id "MGI:1321393"; tag "basic"; tag "appris_alternative_2"; tag "CCDS"; ccdsid "CCDS48725.1"; havana_gene "OTTMUSG00000024310.1"; havana_transcript "OTTMUST00000059535.1";
chr10	HAVANA	CDS	128079939	128080156	0	+	0	gene_id "ENSMUSG00000039994.16"; transcript_id "ENSMUST00000105242.8"; gene_type "protein_coding"; gene_name "Timeless"; transcript_type "protein_coding"; transcript_name "Timeless-203"; exon_number 11; exon_id "ENSMUSE00001288658.2"; level 2; protein_id "ENSMUSP00000100876.2"; transcript_support_level "1"; mgi_id "MGI:1321393"; tag "basic"; tag "appris_alternative_2"; tag "CCDS"; ccdsid "CCDS48725.1"; havana_gene "OTTMUSG00000024310.1"; havana_transcript "OTTMUST00000059535.1";
chr10	HAVANA	exon	128079939	128080156	0	+	.	gene_id "ENSMUSG00000039994.16"; transcript_id "ENSMUST00000105245.3"; gene_type "protein_coding"; gene_name "Timeless"; transcript_type "protein_coding"; transcript_name "Timeless-206"; exon_number 11; exon_id "ENSMUSE00001288658.2"; level 2; protein_id "ENSMUSP00000100879.3"; transcript_support_level "1"; mgi_id "MGI:1321393"; tag "alternative_5_UTR"; tag "basic"; tag "appris_principal_4"; tag "CCDS"; ccdsid "CCDS24266.1"; havana_gene "OTTMUSG00000024310.1"; havana_transcript "OTTMUST00000059539.1";
chr10	HAVANA	CDS	128079939	128080156	0	+	0	gene_id "ENSMUSG00000039994.16"; transcript_id "ENSMUST00000105245.3"; gene_type "protein_coding"; gene_name "Timeless"; transcript_type "protein_coding"; transcript_name "Timeless-206"; exon_number 11; exon_id "ENSMUSE00001288658.2"; level 2; protein_id "ENSMUSP00000100879.3"; transcript_support_level "1"; mgi_id "MGI:1321393"; tag "alternative_5_UTR"; tag "basic"; tag "appris_principal_4"; tag "CCDS"; ccdsid "CCDS24266.1"; havana_gene "OTTMUSG00000024310.1"; havana_transcript "OTTMUST00000059539.1";
chr10	ENSEMBL_gcm37	exon	128079939	128080156	103.139019276797	+	.	gene_id "ENSMUSG00000039994.16"; transcript_id "ENSMUSG00000039994.16_tx_2"; exon_id "chr10_128079939_128080156_+"; exonnum "11"; txlen "3765";
chr10	ENSEMBL_gcm37	exon	128079939	128080156	2.47181046904735	+	.	gene_id "ENSMUSG00000039994.16"; transcript_id "ENSMUSG00000039994.16_tx_3"; exon_id "chr10_128079939_128080156_+"; exonnum "12"; txlen "4492";
chr10	ENSEMBL_gcm37	exon	128079939	128080156	1.40762415785042	+	.	gene_id "ENSMUSG00000039994.16"; transcript_id "ENSMUSG00000039994.16_tx_4"; exon_id "chr10_128079939_128080156_+"; exonnum "12"; txlen "4539";
chr10	HAVANA	exon	128080307	128080410	0	+	.	gene_id "ENSMUSG00000039994.16"; transcript_id "ENSMUST00000055539.11"; gene_type "protein_coding"; gene_name "Timeless"; transcript_type "protein_coding"; transcript_name "Timeless-201"; exon_number 12; exon_id "ENSMUSE00001282997.2"; level 2; protein_id "ENSMUSP00000058021.5"; transcript_support_level "1"; mgi_id "MGI:1321393"; tag "basic"; tag "Ensembl_canonical"; tag "GENCODE_Primary"; tag "appris_principal_4"; tag "CCDS"; ccdsid "CCDS24266.1"; havana_gene "OTTMUSG00000024310.1"; havana_transcript "OTTMUST00000059534.1";
chr10	HAVANA	CDS	128080307	128080410	0	+	1	gene_id "ENSMUSG00000039994.16"; transcript_id "ENSMUST00000055539.11"; gene_type "protein_coding"; gene_name "Timeless"; transcript_type "protein_coding"; transcript_name "Timeless-201"; exon_number 12; exon_id "ENSMUSE00001282997.2"; level 2; protein_id "ENSMUSP00000058021.5"; transcript_support_level "1"; mgi_id "MGI:1321393"; tag "basic"; tag "Ensembl_canonical"; tag "GENCODE_Primary"; tag "appris_principal_4"; tag "CCDS"; ccdsid "CCDS24266.1"; havana_gene "OTTMUSG00000024310.1"; havana_transcript "OTTMUST00000059534.1";
chr10	HAVANA	exon	128080307	128080410	0	+	.	gene_id "ENSMUSG00000039994.16"; transcript_id "ENSMUST00000145710.8"; gene_type "protein_coding"; gene_name "Timeless"; transcript_type "retained_intron"; transcript_name "Timeless-214"; exon_number 11; exon_id "ENSMUSE00001237426.2"; level 2; transcript_support_level "1"; mgi_id "MGI:1321393"; havana_gene "OTTMUSG00000024310.1"; havana_transcript "OTTMUST00000059537.1";
chr10	HAVANA	exon	128080307	128080410	0	+	.	gene_id "ENSMUSG00000039994.16"; transcript_id "ENSMUST00000105244.8"; gene_type "protein_coding"; gene_name "Timeless"; transcript_type "protein_coding"; transcript_name "Timeless-205"; exon_number 12; exon_id "ENSMUSE00001282997.2"; level 2; protein_id "ENSMUSP00000100878.2"; transcript_support_level "1"; mgi_id "MGI:1321393"; tag "basic"; tag "appris_alternative_2"; tag "CCDS"; ccdsid "CCDS48724.1"; havana_gene "OTTMUSG00000024310.1"; havana_transcript "OTTMUST00000059536.1";
chr10	HAVANA	CDS	128080307	128080410	0	+	1	gene_id "ENSMUSG00000039994.16"; transcript_id "ENSMUST00000105244.8"; gene_type "protein_coding"; gene_name "Timeless"; transcript_type "protein_coding"; transcript_name "Timeless-205"; exon_number 12; exon_id "ENSMUSE00001282997.2"; level 2; protein_id "ENSMUSP00000100878.2"; transcript_support_level "1"; mgi_id "MGI:1321393"; tag "basic"; tag "appris_alternative_2"; tag "CCDS"; ccdsid "CCDS48724.1"; havana_gene "OTTMUSG00000024310.1"; havana_transcript "OTTMUST00000059536.1";
chr10	HAVANA	exon	128080307	128080410	0	+	.	gene_id "ENSMUSG00000039994.16"; transcript_id "ENSMUST00000105243.9"; gene_type "protein_coding"; gene_name "Timeless"; transcript_type "protein_coding"; transcript_name "Timeless-204"; exon_number 12; exon_id "ENSMUSE00001282997.2"; level 2; protein_id "ENSMUSP00000100877.3"; transcript_support_level "5"; mgi_id "MGI:1321393"; tag "mRNA_end_NF"; tag "cds_end_NF"; havana_gene "OTTMUSG00000024310.1"; havana_transcript "OTTMUST00000059595.1";
chr10	HAVANA	CDS	128080307	128080410	0	+	1	gene_id "ENSMUSG00000039994.16"; transcript_id "ENSMUST00000105243.9"; gene_type "protein_coding"; gene_name "Timeless"; transcript_type "protein_coding"; transcript_name "Timeless-204"; exon_number 12; exon_id "ENSMUSE00001282997.2"; level 2; protein_id "ENSMUSP00000100877.3"; transcript_support_level "5"; mgi_id "MGI:1321393"; tag "mRNA_end_NF"; tag "cds_end_NF"; havana_gene "OTTMUSG00000024310.1"; havana_transcript "OTTMUST00000059595.1";
chr10	HAVANA	exon	128080307	128080410	0	+	.	gene_id "ENSMUSG00000039994.16"; transcript_id "ENSMUST00000105242.8"; gene_type "protein_coding"; gene_name "Timeless"; transcript_type "protein_coding"; transcript_name "Timeless-203"; exon_number 12; exon_id "ENSMUSE00001282997.2"; level 2; protein_id "ENSMUSP00000100876.2"; transcript_support_level "1"; mgi_id "MGI:1321393"; tag "basic"; tag "appris_alternative_2"; tag "CCDS"; ccdsid "CCDS48725.1"; havana_gene "OTTMUSG00000024310.1"; havana_transcript "OTTMUST00000059535.1";
chr10	HAVANA	CDS	128080307	128080410	0	+	1	gene_id "ENSMUSG00000039994.16"; transcript_id "ENSMUST00000105242.8"; gene_type "protein_coding"; gene_name "Timeless"; transcript_type "protein_coding"; transcript_name "Timeless-203"; exon_number 12; exon_id "ENSMUSE00001282997.2"; level 2; protein_id "ENSMUSP00000100876.2"; transcript_support_level "1"; mgi_id "MGI:1321393"; tag "basic"; tag "appris_alternative_2"; tag "CCDS"; ccdsid "CCDS48725.1"; havana_gene "OTTMUSG00000024310.1"; havana_transcript "OTTMUST00000059535.1";
chr10	HAVANA	exon	128080307	128080410	0	+	.	gene_id "ENSMUSG00000039994.16"; transcript_id "ENSMUST00000105245.3"; gene_type "protein_coding"; gene_name "Timeless"; transcript_type "protein_coding"; transcript_name "Timeless-206"; exon_number 12; exon_id "ENSMUSE00001282997.2"; level 2; protein_id "ENSMUSP00000100879.3"; transcript_support_level "1"; mgi_id "MGI:1321393"; tag "alternative_5_UTR"; tag "basic"; tag "appris_principal_4"; tag "CCDS"; ccdsid "CCDS24266.1"; havana_gene "OTTMUSG00000024310.1"; havana_transcript "OTTMUST00000059539.1";
chr10	HAVANA	CDS	128080307	128080410	0	+	1	gene_id "ENSMUSG00000039994.16"; transcript_id "ENSMUST00000105245.3"; gene_type "protein_coding"; gene_name "Timeless"; transcript_type "protein_coding"; transcript_name "Timeless-206"; exon_number 12; exon_id "ENSMUSE00001282997.2"; level 2; protein_id "ENSMUSP00000100879.3"; transcript_support_level "1"; mgi_id "MGI:1321393"; tag "alternative_5_UTR"; tag "basic"; tag "appris_principal_4"; tag "CCDS"; ccdsid "CCDS24266.1"; havana_gene "OTTMUSG00000024310.1"; havana_transcript "OTTMUST00000059539.1";
chr10	ENSEMBL_gcm37	exon	128080307	128080410	103.139019276797	+	.	gene_id "ENSMUSG00000039994.16"; transcript_id "ENSMUSG00000039994.16_tx_2"; exon_id "chr10_128080307_128080410_+"; exonnum "12"; txlen "3765";
chr10	ENSEMBL_gcm37	exon	128080307	128080410	2.47181046904735	+	.	gene_id "ENSMUSG00000039994.16"; transcript_id "ENSMUSG00000039994.16_tx_3"; exon_id "chr10_128080307_128080410_+"; exonnum "13"; txlen "4492";
chr10	ENSEMBL_gcm37	exon	128080307	128080410	1.40762415785042	+	.	gene_id "ENSMUSG00000039994.16"; transcript_id "ENSMUSG00000039994.16_tx_4"; exon_id "chr10_128080307_128080410_+"; exonnum "13"; txlen "4539";
chr10	HAVANA	exon	128080529	128080698	0	+	.	gene_id "ENSMUSG00000039994.16"; transcript_id "ENSMUST00000055539.11"; gene_type "protein_coding"; gene_name "Timeless"; transcript_type "protein_coding"; transcript_name "Timeless-201"; exon_number 13; exon_id "ENSMUSE00001264232.2"; level 2; protein_id "ENSMUSP00000058021.5"; transcript_support_level "1"; mgi_id "MGI:1321393"; tag "basic"; tag "Ensembl_canonical"; tag "GENCODE_Primary"; tag "appris_principal_4"; tag "CCDS"; ccdsid "CCDS24266.1"; havana_gene "OTTMUSG00000024310.1"; havana_transcript "OTTMUST00000059534.1";
chr10	HAVANA	CDS	128080529	128080698	0	+	2	gene_id "ENSMUSG00000039994.16"; transcript_id "ENSMUST00000055539.11"; gene_type "protein_coding"; gene_name "Timeless"; transcript_type "protein_coding"; transcript_name "Timeless-201"; exon_number 13; exon_id "ENSMUSE00001264232.2"; level 2; protein_id "ENSMUSP00000058021.5"; transcript_support_level "1"; mgi_id "MGI:1321393"; tag "basic"; tag "Ensembl_canonical"; tag "GENCODE_Primary"; tag "appris_principal_4"; tag "CCDS"; ccdsid "CCDS24266.1"; havana_gene "OTTMUSG00000024310.1"; havana_transcript "OTTMUST00000059534.1";
chr10	HAVANA	exon	128080529	128080698	0	+	.	gene_id "ENSMUSG00000039994.16"; transcript_id "ENSMUST00000145710.8"; gene_type "protein_coding"; gene_name "Timeless"; transcript_type "retained_intron"; transcript_name "Timeless-214"; exon_number 12; exon_id "ENSMUSE00001292547.2"; level 2; transcript_support_level "1"; mgi_id "MGI:1321393"; havana_gene "OTTMUSG00000024310.1"; havana_transcript "OTTMUST00000059537.1";
chr10	HAVANA	exon	128080529	128080698	0	+	.	gene_id "ENSMUSG00000039994.16"; transcript_id "ENSMUST00000105244.8"; gene_type "protein_coding"; gene_name "Timeless"; transcript_type "protein_coding"; transcript_name "Timeless-205"; exon_number 13; exon_id "ENSMUSE00001264232.2"; level 2; protein_id "ENSMUSP00000100878.2"; transcript_support_level "1"; mgi_id "MGI:1321393"; tag "basic"; tag "appris_alternative_2"; tag "CCDS"; ccdsid "CCDS48724.1"; havana_gene "OTTMUSG00000024310.1"; havana_transcript "OTTMUST00000059536.1";
chr10	HAVANA	CDS	128080529	128080698	0	+	2	gene_id "ENSMUSG00000039994.16"; transcript_id "ENSMUST00000105244.8"; gene_type "protein_coding"; gene_name "Timeless"; transcript_type "protein_coding"; transcript_name "Timeless-205"; exon_number 13; exon_id "ENSMUSE00001264232.2"; level 2; protein_id "ENSMUSP00000100878.2"; transcript_support_level "1"; mgi_id "MGI:1321393"; tag "basic"; tag "appris_alternative_2"; tag "CCDS"; ccdsid "CCDS48724.1"; havana_gene "OTTMUSG00000024310.1"; havana_transcript "OTTMUST00000059536.1";
chr10	HAVANA	exon	128080529	128080698	0	+	.	gene_id "ENSMUSG00000039994.16"; transcript_id "ENSMUST00000105243.9"; gene_type "protein_coding"; gene_name "Timeless"; transcript_type "protein_coding"; transcript_name "Timeless-204"; exon_number 13; exon_id "ENSMUSE00001264232.2"; level 2; protein_id "ENSMUSP00000100877.3"; transcript_support_level "5"; mgi_id "MGI:1321393"; tag "mRNA_end_NF"; tag "cds_end_NF"; havana_gene "OTTMUSG00000024310.1"; havana_transcript "OTTMUST00000059595.1";
chr10	HAVANA	CDS	128080529	128080698	0	+	2	gene_id "ENSMUSG00000039994.16"; transcript_id "ENSMUST00000105243.9"; gene_type "protein_coding"; gene_name "Timeless"; transcript_type "protein_coding"; transcript_name "Timeless-204"; exon_number 13; exon_id "ENSMUSE00001264232.2"; level 2; protein_id "ENSMUSP00000100877.3"; transcript_support_level "5"; mgi_id "MGI:1321393"; tag "mRNA_end_NF"; tag "cds_end_NF"; havana_gene "OTTMUSG00000024310.1"; havana_transcript "OTTMUST00000059595.1";
chr10	HAVANA	exon	128080529	128080698	0	+	.	gene_id "ENSMUSG00000039994.16"; transcript_id "ENSMUST00000105242.8"; gene_type "protein_coding"; gene_name "Timeless"; transcript_type "protein_coding"; transcript_name "Timeless-203"; exon_number 13; exon_id "ENSMUSE00001264232.2"; level 2; protein_id "ENSMUSP00000100876.2"; transcript_support_level "1"; mgi_id "MGI:1321393"; tag "basic"; tag "appris_alternative_2"; tag "CCDS"; ccdsid "CCDS48725.1"; havana_gene "OTTMUSG00000024310.1"; havana_transcript "OTTMUST00000059535.1";
chr10	HAVANA	CDS	128080529	128080698	0	+	2	gene_id "ENSMUSG00000039994.16"; transcript_id "ENSMUST00000105242.8"; gene_type "protein_coding"; gene_name "Timeless"; transcript_type "protein_coding"; transcript_name "Timeless-203"; exon_number 13; exon_id "ENSMUSE00001264232.2"; level 2; protein_id "ENSMUSP00000100876.2"; transcript_support_level "1"; mgi_id "MGI:1321393"; tag "basic"; tag "appris_alternative_2"; tag "CCDS"; ccdsid "CCDS48725.1"; havana_gene "OTTMUSG00000024310.1"; havana_transcript "OTTMUST00000059535.1";
chr10	HAVANA	exon	128080529	128080698	0	+	.	gene_id "ENSMUSG00000039994.16"; transcript_id "ENSMUST00000105245.3"; gene_type "protein_coding"; gene_name "Timeless"; transcript_type "protein_coding"; transcript_name "Timeless-206"; exon_number 13; exon_id "ENSMUSE00001264232.2"; level 2; protein_id "ENSMUSP00000100879.3"; transcript_support_level "1"; mgi_id "MGI:1321393"; tag "alternative_5_UTR"; tag "basic"; tag "appris_principal_4"; tag "CCDS"; ccdsid "CCDS24266.1"; havana_gene "OTTMUSG00000024310.1"; havana_transcript "OTTMUST00000059539.1";
chr10	HAVANA	CDS	128080529	128080698	0	+	2	gene_id "ENSMUSG00000039994.16"; transcript_id "ENSMUST00000105245.3"; gene_type "protein_coding"; gene_name "Timeless"; transcript_type "protein_coding"; transcript_name "Timeless-206"; exon_number 13; exon_id "ENSMUSE00001264232.2"; level 2; protein_id "ENSMUSP00000100879.3"; transcript_support_level "1"; mgi_id "MGI:1321393"; tag "alternative_5_UTR"; tag "basic"; tag "appris_principal_4"; tag "CCDS"; ccdsid "CCDS24266.1"; havana_gene "OTTMUSG00000024310.1"; havana_transcript "OTTMUST00000059539.1";
chr10	ENSEMBL_gcm37	exon	128080529	128080698	103.139019276797	+	.	gene_id "ENSMUSG00000039994.16"; transcript_id "ENSMUSG00000039994.16_tx_2"; exon_id "chr10_128080529_128080698_+"; exonnum "13"; txlen "3765";
chr10	ENSEMBL_gcm37	exon	128080529	128080698	2.47181046904735	+	.	gene_id "ENSMUSG00000039994.16"; transcript_id "ENSMUSG00000039994.16_tx_3"; exon_id "chr10_128080529_128080698_+"; exonnum "14"; txlen "4492";
chr10	ENSEMBL_gcm37	exon	128080529	128080698	1.40762415785042	+	.	gene_id "ENSMUSG00000039994.16"; transcript_id "ENSMUSG00000039994.16_tx_4"; exon_id "chr10_128080529_128080698_+"; exonnum "14"; txlen "4539";
chr10	HAVANA	exon	128081955	128081978	0	+	.	gene_id "ENSMUSG00000039994.16"; transcript_id "ENSMUST00000105243.9"; gene_type "protein_coding"; gene_name "Timeless"; transcript_type "protein_coding"; transcript_name "Timeless-204"; exon_number 14; exon_id "ENSMUSE00000878798.2"; level 2; protein_id "ENSMUSP00000100877.3"; transcript_support_level "5"; mgi_id "MGI:1321393"; tag "mRNA_end_NF"; tag "cds_end_NF"; havana_gene "OTTMUSG00000024310.1"; havana_transcript "OTTMUST00000059595.1";
chr10	HAVANA	CDS	128081955	128081978	0	+	0	gene_id "ENSMUSG00000039994.16"; transcript_id "ENSMUST00000105243.9"; gene_type "protein_coding"; gene_name "Timeless"; transcript_type "protein_coding"; transcript_name "Timeless-204"; exon_number 14; exon_id "ENSMUSE00000878798.2"; level 2; protein_id "ENSMUSP00000100877.3"; transcript_support_level "5"; mgi_id "MGI:1321393"; tag "mRNA_end_NF"; tag "cds_end_NF"; havana_gene "OTTMUSG00000024310.1"; havana_transcript "OTTMUST00000059595.1";
chr10	HAVANA	exon	128081955	128082080	0	+	.	gene_id "ENSMUSG00000039994.16"; transcript_id "ENSMUST00000055539.11"; gene_type "protein_coding"; gene_name "Timeless"; transcript_type "protein_coding"; transcript_name "Timeless-201"; exon_number 14; exon_id "ENSMUSE00001244988.2"; level 2; protein_id "ENSMUSP00000058021.5"; transcript_support_level "1"; mgi_id "MGI:1321393"; tag "basic"; tag "Ensembl_canonical"; tag "GENCODE_Primary"; tag "appris_principal_4"; tag "CCDS"; ccdsid "CCDS24266.1"; havana_gene "OTTMUSG00000024310.1"; havana_transcript "OTTMUST00000059534.1";
chr10	HAVANA	CDS	128081955	128082080	0	+	0	gene_id "ENSMUSG00000039994.16"; transcript_id "ENSMUST00000055539.11"; gene_type "protein_coding"; gene_name "Timeless"; transcript_type "protein_coding"; transcript_name "Timeless-201"; exon_number 14; exon_id "ENSMUSE00001244988.2"; level 2; protein_id "ENSMUSP00000058021.5"; transcript_support_level "1"; mgi_id "MGI:1321393"; tag "basic"; tag "Ensembl_canonical"; tag "GENCODE_Primary"; tag "appris_principal_4"; tag "CCDS"; ccdsid "CCDS24266.1"; havana_gene "OTTMUSG00000024310.1"; havana_transcript "OTTMUST00000059534.1";
chr10	HAVANA	exon	128081955	128082080	0	+	.	gene_id "ENSMUSG00000039994.16"; transcript_id "ENSMUST00000145710.8"; gene_type "protein_coding"; gene_name "Timeless"; transcript_type "retained_intron"; transcript_name "Timeless-214"; exon_number 13; exon_id "ENSMUSE00001232922.2"; level 2; transcript_support_level "1"; mgi_id "MGI:1321393"; havana_gene "OTTMUSG00000024310.1"; havana_transcript "OTTMUST00000059537.1";
chr10	HAVANA	exon	128081955	128082080	0	+	.	gene_id "ENSMUSG00000039994.16"; transcript_id "ENSMUST00000105244.8"; gene_type "protein_coding"; gene_name "Timeless"; transcript_type "protein_coding"; transcript_name "Timeless-205"; exon_number 14; exon_id "ENSMUSE00001244988.2"; level 2; protein_id "ENSMUSP00000100878.2"; transcript_support_level "1"; mgi_id "MGI:1321393"; tag "basic"; tag "appris_alternative_2"; tag "CCDS"; ccdsid "CCDS48724.1"; havana_gene "OTTMUSG00000024310.1"; havana_transcript "OTTMUST00000059536.1";
chr10	HAVANA	CDS	128081955	128082080	0	+	0	gene_id "ENSMUSG00000039994.16"; transcript_id "ENSMUST00000105244.8"; gene_type "protein_coding"; gene_name "Timeless"; transcript_type "protein_coding"; transcript_name "Timeless-205"; exon_number 14; exon_id "ENSMUSE00001244988.2"; level 2; protein_id "ENSMUSP00000100878.2"; transcript_support_level "1"; mgi_id "MGI:1321393"; tag "basic"; tag "appris_alternative_2"; tag "CCDS"; ccdsid "CCDS48724.1"; havana_gene "OTTMUSG00000024310.1"; havana_transcript "OTTMUST00000059536.1";
chr10	HAVANA	exon	128081955	128082080	0	+	.	gene_id "ENSMUSG00000039994.16"; transcript_id "ENSMUST00000105242.8"; gene_type "protein_coding"; gene_name "Timeless"; transcript_type "protein_coding"; transcript_name "Timeless-203"; exon_number 14; exon_id "ENSMUSE00001244988.2"; level 2; protein_id "ENSMUSP00000100876.2"; transcript_support_level "1"; mgi_id "MGI:1321393"; tag "basic"; tag "appris_alternative_2"; tag "CCDS"; ccdsid "CCDS48725.1"; havana_gene "OTTMUSG00000024310.1"; havana_transcript "OTTMUST00000059535.1";
chr10	HAVANA	CDS	128081955	128082080	0	+	0	gene_id "ENSMUSG00000039994.16"; transcript_id "ENSMUST00000105242.8"; gene_type "protein_coding"; gene_name "Timeless"; transcript_type "protein_coding"; transcript_name "Timeless-203"; exon_number 14; exon_id "ENSMUSE00001244988.2"; level 2; protein_id "ENSMUSP00000100876.2"; transcript_support_level "1"; mgi_id "MGI:1321393"; tag "basic"; tag "appris_alternative_2"; tag "CCDS"; ccdsid "CCDS48725.1"; havana_gene "OTTMUSG00000024310.1"; havana_transcript "OTTMUST00000059535.1";
chr10	HAVANA	exon	128081955	128082080	0	+	.	gene_id "ENSMUSG00000039994.16"; transcript_id "ENSMUST00000105245.3"; gene_type "protein_coding"; gene_name "Timeless"; transcript_type "protein_coding"; transcript_name "Timeless-206"; exon_number 14; exon_id "ENSMUSE00001244988.2"; level 2; protein_id "ENSMUSP00000100879.3"; transcript_support_level "1"; mgi_id "MGI:1321393"; tag "alternative_5_UTR"; tag "basic"; tag "appris_principal_4"; tag "CCDS"; ccdsid "CCDS24266.1"; havana_gene "OTTMUSG00000024310.1"; havana_transcript "OTTMUST00000059539.1";
chr10	HAVANA	CDS	128081955	128082080	0	+	0	gene_id "ENSMUSG00000039994.16"; transcript_id "ENSMUST00000105245.3"; gene_type "protein_coding"; gene_name "Timeless"; transcript_type "protein_coding"; transcript_name "Timeless-206"; exon_number 14; exon_id "ENSMUSE00001244988.2"; level 2; protein_id "ENSMUSP00000100879.3"; transcript_support_level "1"; mgi_id "MGI:1321393"; tag "alternative_5_UTR"; tag "basic"; tag "appris_principal_4"; tag "CCDS"; ccdsid "CCDS24266.1"; havana_gene "OTTMUSG00000024310.1"; havana_transcript "OTTMUST00000059539.1";
chr10	ENSEMBL_gcm37	exon	128081955	128082080	103.139019276797	+	.	gene_id "ENSMUSG00000039994.16"; transcript_id "ENSMUSG00000039994.16_tx_2"; exon_id "chr10_128081955_128082080_+"; exonnum "14"; txlen "3765";
chr10	ENSEMBL_gcm37	exon	128081955	128082080	2.47181046904735	+	.	gene_id "ENSMUSG00000039994.16"; transcript_id "ENSMUSG00000039994.16_tx_3"; exon_id "chr10_128081955_128082080_+"; exonnum "15"; txlen "4492";
chr10	ENSEMBL_gcm37	exon	128081955	128082080	1.40762415785042	+	.	gene_id "ENSMUSG00000039994.16"; transcript_id "ENSMUSG00000039994.16_tx_4"; exon_id "chr10_128081955_128082080_+"; exonnum "15"; txlen "4539";
chr10	HAVANA	exon	128082178	128082329	0	+	.	gene_id "ENSMUSG00000039994.16"; transcript_id "ENSMUST00000055539.11"; gene_type "protein_coding"; gene_name "Timeless"; transcript_type "protein_coding"; transcript_name "Timeless-201"; exon_number 15; exon_id "ENSMUSE00001229423.2"; level 2; protein_id "ENSMUSP00000058021.5"; transcript_support_level "1"; mgi_id "MGI:1321393"; tag "basic"; tag "Ensembl_canonical"; tag "GENCODE_Primary"; tag "appris_principal_4"; tag "CCDS"; ccdsid "CCDS24266.1"; havana_gene "OTTMUSG00000024310.1"; havana_transcript "OTTMUST00000059534.1";
chr10	HAVANA	CDS	128082178	128082329	0	+	0	gene_id "ENSMUSG00000039994.16"; transcript_id "ENSMUST00000055539.11"; gene_type "protein_coding"; gene_name "Timeless"; transcript_type "protein_coding"; transcript_name "Timeless-201"; exon_number 15; exon_id "ENSMUSE00001229423.2"; level 2; protein_id "ENSMUSP00000058021.5"; transcript_support_level "1"; mgi_id "MGI:1321393"; tag "basic"; tag "Ensembl_canonical"; tag "GENCODE_Primary"; tag "appris_principal_4"; tag "CCDS"; ccdsid "CCDS24266.1"; havana_gene "OTTMUSG00000024310.1"; havana_transcript "OTTMUST00000059534.1";
chr10	HAVANA	exon	128082178	128082329	0	+	.	gene_id "ENSMUSG00000039994.16"; transcript_id "ENSMUST00000145710.8"; gene_type "protein_coding"; gene_name "Timeless"; transcript_type "retained_intron"; transcript_name "Timeless-214"; exon_number 14; exon_id "ENSMUSE00001280470.2"; level 2; transcript_support_level "1"; mgi_id "MGI:1321393"; havana_gene "OTTMUSG00000024310.1"; havana_transcript "OTTMUST00000059537.1";
chr10	HAVANA	exon	128082178	128082329	0	+	.	gene_id "ENSMUSG00000039994.16"; transcript_id "ENSMUST00000105244.8"; gene_type "protein_coding"; gene_name "Timeless"; transcript_type "protein_coding"; transcript_name "Timeless-205"; exon_number 15; exon_id "ENSMUSE00001229423.2"; level 2; protein_id "ENSMUSP00000100878.2"; transcript_support_level "1"; mgi_id "MGI:1321393"; tag "basic"; tag "appris_alternative_2"; tag "CCDS"; ccdsid "CCDS48724.1"; havana_gene "OTTMUSG00000024310.1"; havana_transcript "OTTMUST00000059536.1";
chr10	HAVANA	CDS	128082178	128082329	0	+	0	gene_id "ENSMUSG00000039994.16"; transcript_id "ENSMUST00000105244.8"; gene_type "protein_coding"; gene_name "Timeless"; transcript_type "protein_coding"; transcript_name "Timeless-205"; exon_number 15; exon_id "ENSMUSE00001229423.2"; level 2; protein_id "ENSMUSP00000100878.2"; transcript_support_level "1"; mgi_id "MGI:1321393"; tag "basic"; tag "appris_alternative_2"; tag "CCDS"; ccdsid "CCDS48724.1"; havana_gene "OTTMUSG00000024310.1"; havana_transcript "OTTMUST00000059536.1";
chr10	HAVANA	exon	128082178	128082329	0	+	.	gene_id "ENSMUSG00000039994.16"; transcript_id "ENSMUST00000105242.8"; gene_type "protein_coding"; gene_name "Timeless"; transcript_type "protein_coding"; transcript_name "Timeless-203"; exon_number 15; exon_id "ENSMUSE00001229423.2"; level 2; protein_id "ENSMUSP00000100876.2"; transcript_support_level "1"; mgi_id "MGI:1321393"; tag "basic"; tag "appris_alternative_2"; tag "CCDS"; ccdsid "CCDS48725.1"; havana_gene "OTTMUSG00000024310.1"; havana_transcript "OTTMUST00000059535.1";
chr10	HAVANA	CDS	128082178	128082329	0	+	0	gene_id "ENSMUSG00000039994.16"; transcript_id "ENSMUST00000105242.8"; gene_type "protein_coding"; gene_name "Timeless"; transcript_type "protein_coding"; transcript_name "Timeless-203"; exon_number 15; exon_id "ENSMUSE00001229423.2"; level 2; protein_id "ENSMUSP00000100876.2"; transcript_support_level "1"; mgi_id "MGI:1321393"; tag "basic"; tag "appris_alternative_2"; tag "CCDS"; ccdsid "CCDS48725.1"; havana_gene "OTTMUSG00000024310.1"; havana_transcript "OTTMUST00000059535.1";
chr10	HAVANA	exon	128082178	128082329	0	+	.	gene_id "ENSMUSG00000039994.16"; transcript_id "ENSMUST00000105245.3"; gene_type "protein_coding"; gene_name "Timeless"; transcript_type "protein_coding"; transcript_name "Timeless-206"; exon_number 15; exon_id "ENSMUSE00001229423.2"; level 2; protein_id "ENSMUSP00000100879.3"; transcript_support_level "1"; mgi_id "MGI:1321393"; tag "alternative_5_UTR"; tag "basic"; tag "appris_principal_4"; tag "CCDS"; ccdsid "CCDS24266.1"; havana_gene "OTTMUSG00000024310.1"; havana_transcript "OTTMUST00000059539.1";
chr10	HAVANA	CDS	128082178	128082329	0	+	0	gene_id "ENSMUSG00000039994.16"; transcript_id "ENSMUST00000105245.3"; gene_type "protein_coding"; gene_name "Timeless"; transcript_type "protein_coding"; transcript_name "Timeless-206"; exon_number 15; exon_id "ENSMUSE00001229423.2"; level 2; protein_id "ENSMUSP00000100879.3"; transcript_support_level "1"; mgi_id "MGI:1321393"; tag "alternative_5_UTR"; tag "basic"; tag "appris_principal_4"; tag "CCDS"; ccdsid "CCDS24266.1"; havana_gene "OTTMUSG00000024310.1"; havana_transcript "OTTMUST00000059539.1";
chr10	ENSEMBL_gcm37	exon	128082178	128082329	103.139019276797	+	.	gene_id "ENSMUSG00000039994.16"; transcript_id "ENSMUSG00000039994.16_tx_2"; exon_id "chr10_128082178_128082329_+"; exonnum "15"; txlen "3765";
chr10	ENSEMBL_gcm37	exon	128082178	128082329	2.47181046904735	+	.	gene_id "ENSMUSG00000039994.16"; transcript_id "ENSMUSG00000039994.16_tx_3"; exon_id "chr10_128082178_128082329_+"; exonnum "16"; txlen "4492";
chr10	ENSEMBL_gcm37	exon	128082178	128082329	1.40762415785042	+	.	gene_id "ENSMUSG00000039994.16"; transcript_id "ENSMUSG00000039994.16_tx_4"; exon_id "chr10_128082178_128082329_+"; exonnum "16"; txlen "4539";
chr10	HAVANA	exon	128083022	128083119	0	+	.	gene_id "ENSMUSG00000039994.16"; transcript_id "ENSMUST00000055539.11"; gene_type "protein_coding"; gene_name "Timeless"; transcript_type "protein_coding"; transcript_name "Timeless-201"; exon_number 16; exon_id "ENSMUSE00001219855.2"; level 2; protein_id "ENSMUSP00000058021.5"; transcript_support_level "1"; mgi_id "MGI:1321393"; tag "basic"; tag "Ensembl_canonical"; tag "GENCODE_Primary"; tag "appris_principal_4"; tag "CCDS"; ccdsid "CCDS24266.1"; havana_gene "OTTMUSG00000024310.1"; havana_transcript "OTTMUST00000059534.1";
chr10	HAVANA	CDS	128083022	128083119	0	+	1	gene_id "ENSMUSG00000039994.16"; transcript_id "ENSMUST00000055539.11"; gene_type "protein_coding"; gene_name "Timeless"; transcript_type "protein_coding"; transcript_name "Timeless-201"; exon_number 16; exon_id "ENSMUSE00001219855.2"; level 2; protein_id "ENSMUSP00000058021.5"; transcript_support_level "1"; mgi_id "MGI:1321393"; tag "basic"; tag "Ensembl_canonical"; tag "GENCODE_Primary"; tag "appris_principal_4"; tag "CCDS"; ccdsid "CCDS24266.1"; havana_gene "OTTMUSG00000024310.1"; havana_transcript "OTTMUST00000059534.1";
chr10	HAVANA	exon	128083022	128083119	0	+	.	gene_id "ENSMUSG00000039994.16"; transcript_id "ENSMUST00000145710.8"; gene_type "protein_coding"; gene_name "Timeless"; transcript_type "retained_intron"; transcript_name "Timeless-214"; exon_number 15; exon_id "ENSMUSE00001245789.2"; level 2; transcript_support_level "1"; mgi_id "MGI:1321393"; havana_gene "OTTMUSG00000024310.1"; havana_transcript "OTTMUST00000059537.1";
chr10	HAVANA	exon	128083022	128083119	0	+	.	gene_id "ENSMUSG00000039994.16"; transcript_id "ENSMUST00000105244.8"; gene_type "protein_coding"; gene_name "Timeless"; transcript_type "protein_coding"; transcript_name "Timeless-205"; exon_number 16; exon_id "ENSMUSE00001219855.2"; level 2; protein_id "ENSMUSP00000100878.2"; transcript_support_level "1"; mgi_id "MGI:1321393"; tag "basic"; tag "appris_alternative_2"; tag "CCDS"; ccdsid "CCDS48724.1"; havana_gene "OTTMUSG00000024310.1"; havana_transcript "OTTMUST00000059536.1";
chr10	HAVANA	CDS	128083022	128083119	0	+	1	gene_id "ENSMUSG00000039994.16"; transcript_id "ENSMUST00000105244.8"; gene_type "protein_coding"; gene_name "Timeless"; transcript_type "protein_coding"; transcript_name "Timeless-205"; exon_number 16; exon_id "ENSMUSE00001219855.2"; level 2; protein_id "ENSMUSP00000100878.2"; transcript_support_level "1"; mgi_id "MGI:1321393"; tag "basic"; tag "appris_alternative_2"; tag "CCDS"; ccdsid "CCDS48724.1"; havana_gene "OTTMUSG00000024310.1"; havana_transcript "OTTMUST00000059536.1";
chr10	HAVANA	exon	128083022	128083119	0	+	.	gene_id "ENSMUSG00000039994.16"; transcript_id "ENSMUST00000105242.8"; gene_type "protein_coding"; gene_name "Timeless"; transcript_type "protein_coding"; transcript_name "Timeless-203"; exon_number 16; exon_id "ENSMUSE00001219855.2"; level 2; protein_id "ENSMUSP00000100876.2"; transcript_support_level "1"; mgi_id "MGI:1321393"; tag "basic"; tag "appris_alternative_2"; tag "CCDS"; ccdsid "CCDS48725.1"; havana_gene "OTTMUSG00000024310.1"; havana_transcript "OTTMUST00000059535.1";
chr10	HAVANA	CDS	128083022	128083119	0	+	1	gene_id "ENSMUSG00000039994.16"; transcript_id "ENSMUST00000105242.8"; gene_type "protein_coding"; gene_name "Timeless"; transcript_type "protein_coding"; transcript_name "Timeless-203"; exon_number 16; exon_id "ENSMUSE00001219855.2"; level 2; protein_id "ENSMUSP00000100876.2"; transcript_support_level "1"; mgi_id "MGI:1321393"; tag "basic"; tag "appris_alternative_2"; tag "CCDS"; ccdsid "CCDS48725.1"; havana_gene "OTTMUSG00000024310.1"; havana_transcript "OTTMUST00000059535.1";
chr10	HAVANA	exon	128083022	128083119	0	+	.	gene_id "ENSMUSG00000039994.16"; transcript_id "ENSMUST00000105245.3"; gene_type "protein_coding"; gene_name "Timeless"; transcript_type "protein_coding"; transcript_name "Timeless-206"; exon_number 16; exon_id "ENSMUSE00001219855.2"; level 2; protein_id "ENSMUSP00000100879.3"; transcript_support_level "1"; mgi_id "MGI:1321393"; tag "alternative_5_UTR"; tag "basic"; tag "appris_principal_4"; tag "CCDS"; ccdsid "CCDS24266.1"; havana_gene "OTTMUSG00000024310.1"; havana_transcript "OTTMUST00000059539.1";
chr10	HAVANA	CDS	128083022	128083119	0	+	1	gene_id "ENSMUSG00000039994.16"; transcript_id "ENSMUST00000105245.3"; gene_type "protein_coding"; gene_name "Timeless"; transcript_type "protein_coding"; transcript_name "Timeless-206"; exon_number 16; exon_id "ENSMUSE00001219855.2"; level 2; protein_id "ENSMUSP00000100879.3"; transcript_support_level "1"; mgi_id "MGI:1321393"; tag "alternative_5_UTR"; tag "basic"; tag "appris_principal_4"; tag "CCDS"; ccdsid "CCDS24266.1"; havana_gene "OTTMUSG00000024310.1"; havana_transcript "OTTMUST00000059539.1";
chr10	ENSEMBL_gcm37	exon	128083022	128083119	103.139019276797	+	.	gene_id "ENSMUSG00000039994.16"; transcript_id "ENSMUSG00000039994.16_tx_2"; exon_id "chr10_128083022_128083119_+"; exonnum "16"; txlen "3765";
chr10	ENSEMBL_gcm37	exon	128083022	128083119	2.47181046904735	+	.	gene_id "ENSMUSG00000039994.16"; transcript_id "ENSMUSG00000039994.16_tx_3"; exon_id "chr10_128083022_128083119_+"; exonnum "17"; txlen "4492";
chr10	ENSEMBL_gcm37	exon	128083022	128083119	1.40762415785042	+	.	gene_id "ENSMUSG00000039994.16"; transcript_id "ENSMUSG00000039994.16_tx_4"; exon_id "chr10_128083022_128083119_+"; exonnum "17"; txlen "4539";
chr10	HAVANA	exon	128083154	128083326	0	+	.	gene_id "ENSMUSG00000039994.16"; transcript_id "ENSMUST00000142484.2"; gene_type "protein_coding"; gene_name "Timeless"; transcript_type "retained_intron"; transcript_name "Timeless-213"; exon_number 1; exon_id "ENSMUSE00000724205.2"; level 2; transcript_support_level "2"; mgi_id "MGI:1321393"; havana_gene "OTTMUSG00000024310.1"; havana_transcript "OTTMUST00000059601.1";
chr10	HAVANA	transcript	128083154	128083915	0	+	.	gene_id "ENSMUSG00000039994.16"; transcript_id "ENSMUST00000142484.2"; gene_type "protein_coding"; gene_name "Timeless"; transcript_type "retained_intron"; transcript_name "Timeless-213"; level 2; transcript_support_level "2"; mgi_id "MGI:1321393"; havana_gene "OTTMUSG00000024310.1"; havana_transcript "OTTMUST00000059601.1";
chr10	HAVANA	exon	128083209	128083326	0	+	.	gene_id "ENSMUSG00000039994.16"; transcript_id "ENSMUST00000055539.11"; gene_type "protein_coding"; gene_name "Timeless"; transcript_type "protein_coding"; transcript_name "Timeless-201"; exon_number 17; exon_id "ENSMUSE00001296212.2"; level 2; protein_id "ENSMUSP00000058021.5"; transcript_support_level "1"; mgi_id "MGI:1321393"; tag "basic"; tag "Ensembl_canonical"; tag "GENCODE_Primary"; tag "appris_principal_4"; tag "CCDS"; ccdsid "CCDS24266.1"; havana_gene "OTTMUSG00000024310.1"; havana_transcript "OTTMUST00000059534.1";
chr10	HAVANA	CDS	128083209	128083326	0	+	2	gene_id "ENSMUSG00000039994.16"; transcript_id "ENSMUST00000055539.11"; gene_type "protein_coding"; gene_name "Timeless"; transcript_type "protein_coding"; transcript_name "Timeless-201"; exon_number 17; exon_id "ENSMUSE00001296212.2"; level 2; protein_id "ENSMUSP00000058021.5"; transcript_support_level "1"; mgi_id "MGI:1321393"; tag "basic"; tag "Ensembl_canonical"; tag "GENCODE_Primary"; tag "appris_principal_4"; tag "CCDS"; ccdsid "CCDS24266.1"; havana_gene "OTTMUSG00000024310.1"; havana_transcript "OTTMUST00000059534.1";
chr10	HAVANA	exon	128083209	128083326	0	+	.	gene_id "ENSMUSG00000039994.16"; transcript_id "ENSMUST00000145710.8"; gene_type "protein_coding"; gene_name "Timeless"; transcript_type "retained_intron"; transcript_name "Timeless-214"; exon_number 16; exon_id "ENSMUSE00001251161.2"; level 2; transcript_support_level "1"; mgi_id "MGI:1321393"; havana_gene "OTTMUSG00000024310.1"; havana_transcript "OTTMUST00000059537.1";
chr10	HAVANA	exon	128083209	128083326	0	+	.	gene_id "ENSMUSG00000039994.16"; transcript_id "ENSMUST00000105244.8"; gene_type "protein_coding"; gene_name "Timeless"; transcript_type "protein_coding"; transcript_name "Timeless-205"; exon_number 17; exon_id "ENSMUSE00001296212.2"; level 2; protein_id "ENSMUSP00000100878.2"; transcript_support_level "1"; mgi_id "MGI:1321393"; tag "basic"; tag "appris_alternative_2"; tag "CCDS"; ccdsid "CCDS48724.1"; havana_gene "OTTMUSG00000024310.1"; havana_transcript "OTTMUST00000059536.1";
chr10	HAVANA	CDS	128083209	128083326	0	+	2	gene_id "ENSMUSG00000039994.16"; transcript_id "ENSMUST00000105244.8"; gene_type "protein_coding"; gene_name "Timeless"; transcript_type "protein_coding"; transcript_name "Timeless-205"; exon_number 17; exon_id "ENSMUSE00001296212.2"; level 2; protein_id "ENSMUSP00000100878.2"; transcript_support_level "1"; mgi_id "MGI:1321393"; tag "basic"; tag "appris_alternative_2"; tag "CCDS"; ccdsid "CCDS48724.1"; havana_gene "OTTMUSG00000024310.1"; havana_transcript "OTTMUST00000059536.1";
chr10	HAVANA	exon	128083209	128083326	0	+	.	gene_id "ENSMUSG00000039994.16"; transcript_id "ENSMUST00000105242.8"; gene_type "protein_coding"; gene_name "Timeless"; transcript_type "protein_coding"; transcript_name "Timeless-203"; exon_number 17; exon_id "ENSMUSE00001296212.2"; level 2; protein_id "ENSMUSP00000100876.2"; transcript_support_level "1"; mgi_id "MGI:1321393"; tag "basic"; tag "appris_alternative_2"; tag "CCDS"; ccdsid "CCDS48725.1"; havana_gene "OTTMUSG00000024310.1"; havana_transcript "OTTMUST00000059535.1";
chr10	HAVANA	CDS	128083209	128083326	0	+	2	gene_id "ENSMUSG00000039994.16"; transcript_id "ENSMUST00000105242.8"; gene_type "protein_coding"; gene_name "Timeless"; transcript_type "protein_coding"; transcript_name "Timeless-203"; exon_number 17; exon_id "ENSMUSE00001296212.2"; level 2; protein_id "ENSMUSP00000100876.2"; transcript_support_level "1"; mgi_id "MGI:1321393"; tag "basic"; tag "appris_alternative_2"; tag "CCDS"; ccdsid "CCDS48725.1"; havana_gene "OTTMUSG00000024310.1"; havana_transcript "OTTMUST00000059535.1";
chr10	HAVANA	exon	128083209	128083326	0	+	.	gene_id "ENSMUSG00000039994.16"; transcript_id "ENSMUST00000105245.3"; gene_type "protein_coding"; gene_name "Timeless"; transcript_type "protein_coding"; transcript_name "Timeless-206"; exon_number 17; exon_id "ENSMUSE00001296212.2"; level 2; protein_id "ENSMUSP00000100879.3"; transcript_support_level "1"; mgi_id "MGI:1321393"; tag "alternative_5_UTR"; tag "basic"; tag "appris_principal_4"; tag "CCDS"; ccdsid "CCDS24266.1"; havana_gene "OTTMUSG00000024310.1"; havana_transcript "OTTMUST00000059539.1";
chr10	HAVANA	CDS	128083209	128083326	0	+	2	gene_id "ENSMUSG00000039994.16"; transcript_id "ENSMUST00000105245.3"; gene_type "protein_coding"; gene_name "Timeless"; transcript_type "protein_coding"; transcript_name "Timeless-206"; exon_number 17; exon_id "ENSMUSE00001296212.2"; level 2; protein_id "ENSMUSP00000100879.3"; transcript_support_level "1"; mgi_id "MGI:1321393"; tag "alternative_5_UTR"; tag "basic"; tag "appris_principal_4"; tag "CCDS"; ccdsid "CCDS24266.1"; havana_gene "OTTMUSG00000024310.1"; havana_transcript "OTTMUST00000059539.1";
chr10	HAVANA	exon	128083209	128083326	0	+	.	gene_id "ENSMUSG00000039994.16"; transcript_id "ENSMUST00000105240.8"; gene_type "protein_coding"; gene_name "Timeless"; transcript_type "protein_coding_CDS_not_defined"; transcript_name "Timeless-202"; exon_number 1; exon_id "ENSMUSE00001251161.2"; level 2; transcript_support_level "1"; mgi_id "MGI:1321393"; havana_gene "OTTMUSG00000024310.1"; havana_transcript "OTTMUST00000059594.1";
chr10	ENSEMBL_gcm37	exon	128083209	128083326	103.139019276797	+	.	gene_id "ENSMUSG00000039994.16"; transcript_id "ENSMUSG00000039994.16_tx_2"; exon_id "chr10_128083209_128083326_+"; exonnum "17"; txlen "3765";
chr10	ENSEMBL_gcm37	exon	128083209	128083326	2.47181046904735	+	.	gene_id "ENSMUSG00000039994.16"; transcript_id "ENSMUSG00000039994.16_tx_3"; exon_id "chr10_128083209_128083326_+"; exonnum "18"; txlen "4492";
chr10	ENSEMBL_gcm37	exon	128083209	128083326	1.40762415785042	+	.	gene_id "ENSMUSG00000039994.16"; transcript_id "ENSMUSG00000039994.16_tx_4"; exon_id "chr10_128083209_128083326_+"; exonnum "18"; txlen "4539";
chr10	HAVANA	transcript	128083209	128088808	0	+	.	gene_id "ENSMUSG00000039994.16"; transcript_id "ENSMUST00000105240.8"; gene_type "protein_coding"; gene_name "Timeless"; transcript_type "protein_coding_CDS_not_defined"; transcript_name "Timeless-202"; level 2; transcript_support_level "1"; mgi_id "MGI:1321393"; havana_gene "OTTMUSG00000024310.1"; havana_transcript "OTTMUST00000059594.1";
chr10	HAVANA	exon	128083445	128083646	0	+	.	gene_id "ENSMUSG00000039994.16"; transcript_id "ENSMUST00000055539.11"; gene_type "protein_coding"; gene_name "Timeless"; transcript_type "protein_coding"; transcript_name "Timeless-201"; exon_number 18; exon_id "ENSMUSE00001215541.2"; level 2; protein_id "ENSMUSP00000058021.5"; transcript_support_level "1"; mgi_id "MGI:1321393"; tag "basic"; tag "Ensembl_canonical"; tag "GENCODE_Primary"; tag "appris_principal_4"; tag "CCDS"; ccdsid "CCDS24266.1"; havana_gene "OTTMUSG00000024310.1"; havana_transcript "OTTMUST00000059534.1";
chr10	HAVANA	CDS	128083445	128083646	0	+	1	gene_id "ENSMUSG00000039994.16"; transcript_id "ENSMUST00000055539.11"; gene_type "protein_coding"; gene_name "Timeless"; transcript_type "protein_coding"; transcript_name "Timeless-201"; exon_number 18; exon_id "ENSMUSE00001215541.2"; level 2; protein_id "ENSMUSP00000058021.5"; transcript_support_level "1"; mgi_id "MGI:1321393"; tag "basic"; tag "Ensembl_canonical"; tag "GENCODE_Primary"; tag "appris_principal_4"; tag "CCDS"; ccdsid "CCDS24266.1"; havana_gene "OTTMUSG00000024310.1"; havana_transcript "OTTMUST00000059534.1";
chr10	HAVANA	exon	128083445	128083646	0	+	.	gene_id "ENSMUSG00000039994.16"; transcript_id "ENSMUST00000145710.8"; gene_type "protein_coding"; gene_name "Timeless"; transcript_type "retained_intron"; transcript_name "Timeless-214"; exon_number 17; exon_id "ENSMUSE00001209504.2"; level 2; transcript_support_level "1"; mgi_id "MGI:1321393"; havana_gene "OTTMUSG00000024310.1"; havana_transcript "OTTMUST00000059537.1";
chr10	HAVANA	exon	128083445	128083646	0	+	.	gene_id "ENSMUSG00000039994.16"; transcript_id "ENSMUST00000105244.8"; gene_type "protein_coding"; gene_name "Timeless"; transcript_type "protein_coding"; transcript_name "Timeless-205"; exon_number 18; exon_id "ENSMUSE00001215541.2"; level 2; protein_id "ENSMUSP00000100878.2"; transcript_support_level "1"; mgi_id "MGI:1321393"; tag "basic"; tag "appris_alternative_2"; tag "CCDS"; ccdsid "CCDS48724.1"; havana_gene "OTTMUSG00000024310.1"; havana_transcript "OTTMUST00000059536.1";
chr10	HAVANA	CDS	128083445	128083646	0	+	1	gene_id "ENSMUSG00000039994.16"; transcript_id "ENSMUST00000105244.8"; gene_type "protein_coding"; gene_name "Timeless"; transcript_type "protein_coding"; transcript_name "Timeless-205"; exon_number 18; exon_id "ENSMUSE00001215541.2"; level 2; protein_id "ENSMUSP00000100878.2"; transcript_support_level "1"; mgi_id "MGI:1321393"; tag "basic"; tag "appris_alternative_2"; tag "CCDS"; ccdsid "CCDS48724.1"; havana_gene "OTTMUSG00000024310.1"; havana_transcript "OTTMUST00000059536.1";
chr10	HAVANA	exon	128083445	128083646	0	+	.	gene_id "ENSMUSG00000039994.16"; transcript_id "ENSMUST00000105242.8"; gene_type "protein_coding"; gene_name "Timeless"; transcript_type "protein_coding"; transcript_name "Timeless-203"; exon_number 18; exon_id "ENSMUSE00001215541.2"; level 2; protein_id "ENSMUSP00000100876.2"; transcript_support_level "1"; mgi_id "MGI:1321393"; tag "basic"; tag "appris_alternative_2"; tag "CCDS"; ccdsid "CCDS48725.1"; havana_gene "OTTMUSG00000024310.1"; havana_transcript "OTTMUST00000059535.1";
chr10	HAVANA	CDS	128083445	128083646	0	+	1	gene_id "ENSMUSG00000039994.16"; transcript_id "ENSMUST00000105242.8"; gene_type "protein_coding"; gene_name "Timeless"; transcript_type "protein_coding"; transcript_name "Timeless-203"; exon_number 18; exon_id "ENSMUSE00001215541.2"; level 2; protein_id "ENSMUSP00000100876.2"; transcript_support_level "1"; mgi_id "MGI:1321393"; tag "basic"; tag "appris_alternative_2"; tag "CCDS"; ccdsid "CCDS48725.1"; havana_gene "OTTMUSG00000024310.1"; havana_transcript "OTTMUST00000059535.1";
chr10	HAVANA	exon	128083445	128083646	0	+	.	gene_id "ENSMUSG00000039994.16"; transcript_id "ENSMUST00000105245.3"; gene_type "protein_coding"; gene_name "Timeless"; transcript_type "protein_coding"; transcript_name "Timeless-206"; exon_number 18; exon_id "ENSMUSE00001215541.2"; level 2; protein_id "ENSMUSP00000100879.3"; transcript_support_level "1"; mgi_id "MGI:1321393"; tag "alternative_5_UTR"; tag "basic"; tag "appris_principal_4"; tag "CCDS"; ccdsid "CCDS24266.1"; havana_gene "OTTMUSG00000024310.1"; havana_transcript "OTTMUST00000059539.1";
chr10	HAVANA	CDS	128083445	128083646	0	+	1	gene_id "ENSMUSG00000039994.16"; transcript_id "ENSMUST00000105245.3"; gene_type "protein_coding"; gene_name "Timeless"; transcript_type "protein_coding"; transcript_name "Timeless-206"; exon_number 18; exon_id "ENSMUSE00001215541.2"; level 2; protein_id "ENSMUSP00000100879.3"; transcript_support_level "1"; mgi_id "MGI:1321393"; tag "alternative_5_UTR"; tag "basic"; tag "appris_principal_4"; tag "CCDS"; ccdsid "CCDS24266.1"; havana_gene "OTTMUSG00000024310.1"; havana_transcript "OTTMUST00000059539.1";
chr10	HAVANA	exon	128083445	128083646	0	+	.	gene_id "ENSMUSG00000039994.16"; transcript_id "ENSMUST00000105240.8"; gene_type "protein_coding"; gene_name "Timeless"; transcript_type "protein_coding_CDS_not_defined"; transcript_name "Timeless-202"; exon_number 2; exon_id "ENSMUSE00001209504.2"; level 2; transcript_support_level "1"; mgi_id "MGI:1321393"; havana_gene "OTTMUSG00000024310.1"; havana_transcript "OTTMUST00000059594.1";
chr10	ENSEMBL_gcm37	exon	128083445	128083646	103.139019276797	+	.	gene_id "ENSMUSG00000039994.16"; transcript_id "ENSMUSG00000039994.16_tx_2"; exon_id "chr10_128083445_128083646_+"; exonnum "18"; txlen "3765";
chr10	ENSEMBL_gcm37	exon	128083445	128083646	2.47181046904735	+	.	gene_id "ENSMUSG00000039994.16"; transcript_id "ENSMUSG00000039994.16_tx_3"; exon_id "chr10_128083445_128083646_+"; exonnum "19"; txlen "4492";
chr10	ENSEMBL_gcm37	exon	128083445	128083646	1.40762415785042	+	.	gene_id "ENSMUSG00000039994.16"; transcript_id "ENSMUSG00000039994.16_tx_4"; exon_id "chr10_128083445_128083646_+"; exonnum "19"; txlen "4539";
chr10	HAVANA	exon	128083445	128083915	0	+	.	gene_id "ENSMUSG00000039994.16"; transcript_id "ENSMUST00000142484.2"; gene_type "protein_coding"; gene_name "Timeless"; transcript_type "retained_intron"; transcript_name "Timeless-213"; exon_number 2; exon_id "ENSMUSE00000797699.2"; level 2; transcript_support_level "2"; mgi_id "MGI:1321393"; havana_gene "OTTMUSG00000024310.1"; havana_transcript "OTTMUST00000059601.1";
chr10	HAVANA	exon	128084231	128084376	0	+	.	gene_id "ENSMUSG00000039994.16"; transcript_id "ENSMUST00000055539.11"; gene_type "protein_coding"; gene_name "Timeless"; transcript_type "protein_coding"; transcript_name "Timeless-201"; exon_number 19; exon_id "ENSMUSE00001224165.2"; level 2; protein_id "ENSMUSP00000058021.5"; transcript_support_level "1"; mgi_id "MGI:1321393"; tag "basic"; tag "Ensembl_canonical"; tag "GENCODE_Primary"; tag "appris_principal_4"; tag "CCDS"; ccdsid "CCDS24266.1"; havana_gene "OTTMUSG00000024310.1"; havana_transcript "OTTMUST00000059534.1";
chr10	HAVANA	CDS	128084231	128084376	0	+	0	gene_id "ENSMUSG00000039994.16"; transcript_id "ENSMUST00000055539.11"; gene_type "protein_coding"; gene_name "Timeless"; transcript_type "protein_coding"; transcript_name "Timeless-201"; exon_number 19; exon_id "ENSMUSE00001224165.2"; level 2; protein_id "ENSMUSP00000058021.5"; transcript_support_level "1"; mgi_id "MGI:1321393"; tag "basic"; tag "Ensembl_canonical"; tag "GENCODE_Primary"; tag "appris_principal_4"; tag "CCDS"; ccdsid "CCDS24266.1"; havana_gene "OTTMUSG00000024310.1"; havana_transcript "OTTMUST00000059534.1";
chr10	HAVANA	exon	128084231	128084376	0	+	.	gene_id "ENSMUSG00000039994.16"; transcript_id "ENSMUST00000145710.8"; gene_type "protein_coding"; gene_name "Timeless"; transcript_type "retained_intron"; transcript_name "Timeless-214"; exon_number 18; exon_id "ENSMUSE00001211096.2"; level 2; transcript_support_level "1"; mgi_id "MGI:1321393"; havana_gene "OTTMUSG00000024310.1"; havana_transcript "OTTMUST00000059537.1";
chr10	HAVANA	exon	128084231	128084376	0	+	.	gene_id "ENSMUSG00000039994.16"; transcript_id "ENSMUST00000105244.8"; gene_type "protein_coding"; gene_name "Timeless"; transcript_type "protein_coding"; transcript_name "Timeless-205"; exon_number 19; exon_id "ENSMUSE00001224165.2"; level 2; protein_id "ENSMUSP00000100878.2"; transcript_support_level "1"; mgi_id "MGI:1321393"; tag "basic"; tag "appris_alternative_2"; tag "CCDS"; ccdsid "CCDS48724.1"; havana_gene "OTTMUSG00000024310.1"; havana_transcript "OTTMUST00000059536.1";
chr10	HAVANA	CDS	128084231	128084376	0	+	0	gene_id "ENSMUSG00000039994.16"; transcript_id "ENSMUST00000105244.8"; gene_type "protein_coding"; gene_name "Timeless"; transcript_type "protein_coding"; transcript_name "Timeless-205"; exon_number 19; exon_id "ENSMUSE00001224165.2"; level 2; protein_id "ENSMUSP00000100878.2"; transcript_support_level "1"; mgi_id "MGI:1321393"; tag "basic"; tag "appris_alternative_2"; tag "CCDS"; ccdsid "CCDS48724.1"; havana_gene "OTTMUSG00000024310.1"; havana_transcript "OTTMUST00000059536.1";
chr10	HAVANA	exon	128084231	128084376	0	+	.	gene_id "ENSMUSG00000039994.16"; transcript_id "ENSMUST00000105242.8"; gene_type "protein_coding"; gene_name "Timeless"; transcript_type "protein_coding"; transcript_name "Timeless-203"; exon_number 19; exon_id "ENSMUSE00001224165.2"; level 2; protein_id "ENSMUSP00000100876.2"; transcript_support_level "1"; mgi_id "MGI:1321393"; tag "basic"; tag "appris_alternative_2"; tag "CCDS"; ccdsid "CCDS48725.1"; havana_gene "OTTMUSG00000024310.1"; havana_transcript "OTTMUST00000059535.1";
chr10	HAVANA	CDS	128084231	128084376	0	+	0	gene_id "ENSMUSG00000039994.16"; transcript_id "ENSMUST00000105242.8"; gene_type "protein_coding"; gene_name "Timeless"; transcript_type "protein_coding"; transcript_name "Timeless-203"; exon_number 19; exon_id "ENSMUSE00001224165.2"; level 2; protein_id "ENSMUSP00000100876.2"; transcript_support_level "1"; mgi_id "MGI:1321393"; tag "basic"; tag "appris_alternative_2"; tag "CCDS"; ccdsid "CCDS48725.1"; havana_gene "OTTMUSG00000024310.1"; havana_transcript "OTTMUST00000059535.1";
chr10	HAVANA	exon	128084231	128084376	0	+	.	gene_id "ENSMUSG00000039994.16"; transcript_id "ENSMUST00000105245.3"; gene_type "protein_coding"; gene_name "Timeless"; transcript_type "protein_coding"; transcript_name "Timeless-206"; exon_number 19; exon_id "ENSMUSE00001224165.2"; level 2; protein_id "ENSMUSP00000100879.3"; transcript_support_level "1"; mgi_id "MGI:1321393"; tag "alternative_5_UTR"; tag "basic"; tag "appris_principal_4"; tag "CCDS"; ccdsid "CCDS24266.1"; havana_gene "OTTMUSG00000024310.1"; havana_transcript "OTTMUST00000059539.1";
chr10	HAVANA	CDS	128084231	128084376	0	+	0	gene_id "ENSMUSG00000039994.16"; transcript_id "ENSMUST00000105245.3"; gene_type "protein_coding"; gene_name "Timeless"; transcript_type "protein_coding"; transcript_name "Timeless-206"; exon_number 19; exon_id "ENSMUSE00001224165.2"; level 2; protein_id "ENSMUSP00000100879.3"; transcript_support_level "1"; mgi_id "MGI:1321393"; tag "alternative_5_UTR"; tag "basic"; tag "appris_principal_4"; tag "CCDS"; ccdsid "CCDS24266.1"; havana_gene "OTTMUSG00000024310.1"; havana_transcript "OTTMUST00000059539.1";
chr10	HAVANA	exon	128084231	128084376	0	+	.	gene_id "ENSMUSG00000039994.16"; transcript_id "ENSMUST00000105240.8"; gene_type "protein_coding"; gene_name "Timeless"; transcript_type "protein_coding_CDS_not_defined"; transcript_name "Timeless-202"; exon_number 3; exon_id "ENSMUSE00001211096.2"; level 2; transcript_support_level "1"; mgi_id "MGI:1321393"; havana_gene "OTTMUSG00000024310.1"; havana_transcript "OTTMUST00000059594.1";
chr10	ENSEMBL_gcm37	exon	128084231	128084376	103.139019276797	+	.	gene_id "ENSMUSG00000039994.16"; transcript_id "ENSMUSG00000039994.16_tx_2"; exon_id "chr10_128084231_128084376_+"; exonnum "19"; txlen "3765";
chr10	ENSEMBL_gcm37	exon	128084231	128084376	2.47181046904735	+	.	gene_id "ENSMUSG00000039994.16"; transcript_id "ENSMUSG00000039994.16_tx_3"; exon_id "chr10_128084231_128084376_+"; exonnum "20"; txlen "4492";
chr10	ENSEMBL_gcm37	exon	128084231	128084376	1.40762415785042	+	.	gene_id "ENSMUSG00000039994.16"; transcript_id "ENSMUSG00000039994.16_tx_4"; exon_id "chr10_128084231_128084376_+"; exonnum "20"; txlen "4539";
chr10	HAVANA	exon	128085082	128085301	0	+	.	gene_id "ENSMUSG00000039994.16"; transcript_id "ENSMUST00000136854.2"; gene_type "protein_coding"; gene_name "Timeless"; transcript_type "retained_intron"; transcript_name "Timeless-211"; exon_number 1; exon_id "ENSMUSE00000839590.2"; level 2; transcript_support_level "3"; mgi_id "MGI:1321393"; havana_gene "OTTMUSG00000024310.1"; havana_transcript "OTTMUST00000059602.1";
chr10	HAVANA	transcript	128085082	128085729	0	+	.	gene_id "ENSMUSG00000039994.16"; transcript_id "ENSMUST00000136854.2"; gene_type "protein_coding"; gene_name "Timeless"; transcript_type "retained_intron"; transcript_name "Timeless-211"; level 2; transcript_support_level "3"; mgi_id "MGI:1321393"; havana_gene "OTTMUSG00000024310.1"; havana_transcript "OTTMUST00000059602.1";
chr10	HAVANA	exon	128085216	128085301	0	+	.	gene_id "ENSMUSG00000039994.16"; transcript_id "ENSMUST00000055539.11"; gene_type "protein_coding"; gene_name "Timeless"; transcript_type "protein_coding"; transcript_name "Timeless-201"; exon_number 20; exon_id "ENSMUSE00001213106.2"; level 2; protein_id "ENSMUSP00000058021.5"; transcript_support_level "1"; mgi_id "MGI:1321393"; tag "basic"; tag "Ensembl_canonical"; tag "GENCODE_Primary"; tag "appris_principal_4"; tag "CCDS"; ccdsid "CCDS24266.1"; havana_gene "OTTMUSG00000024310.1"; havana_transcript "OTTMUST00000059534.1";
chr10	HAVANA	CDS	128085216	128085301	0	+	1	gene_id "ENSMUSG00000039994.16"; transcript_id "ENSMUST00000055539.11"; gene_type "protein_coding"; gene_name "Timeless"; transcript_type "protein_coding"; transcript_name "Timeless-201"; exon_number 20; exon_id "ENSMUSE00001213106.2"; level 2; protein_id "ENSMUSP00000058021.5"; transcript_support_level "1"; mgi_id "MGI:1321393"; tag "basic"; tag "Ensembl_canonical"; tag "GENCODE_Primary"; tag "appris_principal_4"; tag "CCDS"; ccdsid "CCDS24266.1"; havana_gene "OTTMUSG00000024310.1"; havana_transcript "OTTMUST00000059534.1";
chr10	HAVANA	exon	128085216	128085301	0	+	.	gene_id "ENSMUSG00000039994.16"; transcript_id "ENSMUST00000145710.8"; gene_type "protein_coding"; gene_name "Timeless"; transcript_type "retained_intron"; transcript_name "Timeless-214"; exon_number 19; exon_id "ENSMUSE00001253594.2"; level 2; transcript_support_level "1"; mgi_id "MGI:1321393"; havana_gene "OTTMUSG00000024310.1"; havana_transcript "OTTMUST00000059537.1";
chr10	HAVANA	exon	128085216	128085301	0	+	.	gene_id "ENSMUSG00000039994.16"; transcript_id "ENSMUST00000105244.8"; gene_type "protein_coding"; gene_name "Timeless"; transcript_type "protein_coding"; transcript_name "Timeless-205"; exon_number 20; exon_id "ENSMUSE00001213106.2"; level 2; protein_id "ENSMUSP00000100878.2"; transcript_support_level "1"; mgi_id "MGI:1321393"; tag "basic"; tag "appris_alternative_2"; tag "CCDS"; ccdsid "CCDS48724.1"; havana_gene "OTTMUSG00000024310.1"; havana_transcript "OTTMUST00000059536.1";
chr10	HAVANA	CDS	128085216	128085301	0	+	1	gene_id "ENSMUSG00000039994.16"; transcript_id "ENSMUST00000105244.8"; gene_type "protein_coding"; gene_name "Timeless"; transcript_type "protein_coding"; transcript_name "Timeless-205"; exon_number 20; exon_id "ENSMUSE00001213106.2"; level 2; protein_id "ENSMUSP00000100878.2"; transcript_support_level "1"; mgi_id "MGI:1321393"; tag "basic"; tag "appris_alternative_2"; tag "CCDS"; ccdsid "CCDS48724.1"; havana_gene "OTTMUSG00000024310.1"; havana_transcript "OTTMUST00000059536.1";
chr10	HAVANA	exon	128085216	128085301	0	+	.	gene_id "ENSMUSG00000039994.16"; transcript_id "ENSMUST00000105242.8"; gene_type "protein_coding"; gene_name "Timeless"; transcript_type "protein_coding"; transcript_name "Timeless-203"; exon_number 20; exon_id "ENSMUSE00001213106.2"; level 2; protein_id "ENSMUSP00000100876.2"; transcript_support_level "1"; mgi_id "MGI:1321393"; tag "basic"; tag "appris_alternative_2"; tag "CCDS"; ccdsid "CCDS48725.1"; havana_gene "OTTMUSG00000024310.1"; havana_transcript "OTTMUST00000059535.1";
chr10	HAVANA	CDS	128085216	128085301	0	+	1	gene_id "ENSMUSG00000039994.16"; transcript_id "ENSMUST00000105242.8"; gene_type "protein_coding"; gene_name "Timeless"; transcript_type "protein_coding"; transcript_name "Timeless-203"; exon_number 20; exon_id "ENSMUSE00001213106.2"; level 2; protein_id "ENSMUSP00000100876.2"; transcript_support_level "1"; mgi_id "MGI:1321393"; tag "basic"; tag "appris_alternative_2"; tag "CCDS"; ccdsid "CCDS48725.1"; havana_gene "OTTMUSG00000024310.1"; havana_transcript "OTTMUST00000059535.1";
chr10	HAVANA	exon	128085216	128085301	0	+	.	gene_id "ENSMUSG00000039994.16"; transcript_id "ENSMUST00000105245.3"; gene_type "protein_coding"; gene_name "Timeless"; transcript_type "protein_coding"; transcript_name "Timeless-206"; exon_number 20; exon_id "ENSMUSE00001213106.2"; level 2; protein_id "ENSMUSP00000100879.3"; transcript_support_level "1"; mgi_id "MGI:1321393"; tag "alternative_5_UTR"; tag "basic"; tag "appris_principal_4"; tag "CCDS"; ccdsid "CCDS24266.1"; havana_gene "OTTMUSG00000024310.1"; havana_transcript "OTTMUST00000059539.1";
chr10	HAVANA	CDS	128085216	128085301	0	+	1	gene_id "ENSMUSG00000039994.16"; transcript_id "ENSMUST00000105245.3"; gene_type "protein_coding"; gene_name "Timeless"; transcript_type "protein_coding"; transcript_name "Timeless-206"; exon_number 20; exon_id "ENSMUSE00001213106.2"; level 2; protein_id "ENSMUSP00000100879.3"; transcript_support_level "1"; mgi_id "MGI:1321393"; tag "alternative_5_UTR"; tag "basic"; tag "appris_principal_4"; tag "CCDS"; ccdsid "CCDS24266.1"; havana_gene "OTTMUSG00000024310.1"; havana_transcript "OTTMUST00000059539.1";
chr10	HAVANA	exon	128085216	128085301	0	+	.	gene_id "ENSMUSG00000039994.16"; transcript_id "ENSMUST00000105240.8"; gene_type "protein_coding"; gene_name "Timeless"; transcript_type "protein_coding_CDS_not_defined"; transcript_name "Timeless-202"; exon_number 4; exon_id "ENSMUSE00001253594.2"; level 2; transcript_support_level "1"; mgi_id "MGI:1321393"; havana_gene "OTTMUSG00000024310.1"; havana_transcript "OTTMUST00000059594.1";
chr10	ENSEMBL_gcm37	exon	128085216	128085301	103.139019276797	+	.	gene_id "ENSMUSG00000039994.16"; transcript_id "ENSMUSG00000039994.16_tx_2"; exon_id "chr10_128085216_128085301_+"; exonnum "20"; txlen "3765";
chr10	ENSEMBL_gcm37	exon	128085216	128085301	2.47181046904735	+	.	gene_id "ENSMUSG00000039994.16"; transcript_id "ENSMUSG00000039994.16_tx_3"; exon_id "chr10_128085216_128085301_+"; exonnum "21"; txlen "4492";
chr10	ENSEMBL_gcm37	exon	128085216	128085301	1.40762415785042	+	.	gene_id "ENSMUSG00000039994.16"; transcript_id "ENSMUSG00000039994.16_tx_4"; exon_id "chr10_128085216_128085301_+"; exonnum "21"; txlen "4539";
chr10	HAVANA	exon	128085390	128085510	0	+	.	gene_id "ENSMUSG00000039994.16"; transcript_id "ENSMUST00000055539.11"; gene_type "protein_coding"; gene_name "Timeless"; transcript_type "protein_coding"; transcript_name "Timeless-201"; exon_number 21; exon_id "ENSMUSE00001218363.2"; level 2; protein_id "ENSMUSP00000058021.5"; transcript_support_level "1"; mgi_id "MGI:1321393"; tag "basic"; tag "Ensembl_canonical"; tag "GENCODE_Primary"; tag "appris_principal_4"; tag "CCDS"; ccdsid "CCDS24266.1"; havana_gene "OTTMUSG00000024310.1"; havana_transcript "OTTMUST00000059534.1";
chr10	HAVANA	CDS	128085390	128085510	0	+	2	gene_id "ENSMUSG00000039994.16"; transcript_id "ENSMUST00000055539.11"; gene_type "protein_coding"; gene_name "Timeless"; transcript_type "protein_coding"; transcript_name "Timeless-201"; exon_number 21; exon_id "ENSMUSE00001218363.2"; level 2; protein_id "ENSMUSP00000058021.5"; transcript_support_level "1"; mgi_id "MGI:1321393"; tag "basic"; tag "Ensembl_canonical"; tag "GENCODE_Primary"; tag "appris_principal_4"; tag "CCDS"; ccdsid "CCDS24266.1"; havana_gene "OTTMUSG00000024310.1"; havana_transcript "OTTMUST00000059534.1";
chr10	HAVANA	exon	128085390	128085510	0	+	.	gene_id "ENSMUSG00000039994.16"; transcript_id "ENSMUST00000145710.8"; gene_type "protein_coding"; gene_name "Timeless"; transcript_type "retained_intron"; transcript_name "Timeless-214"; exon_number 20; exon_id "ENSMUSE00001269818.2"; level 2; transcript_support_level "1"; mgi_id "MGI:1321393"; havana_gene "OTTMUSG00000024310.1"; havana_transcript "OTTMUST00000059537.1";
chr10	HAVANA	exon	128085390	128085510	0	+	.	gene_id "ENSMUSG00000039994.16"; transcript_id "ENSMUST00000105244.8"; gene_type "protein_coding"; gene_name "Timeless"; transcript_type "protein_coding"; transcript_name "Timeless-205"; exon_number 21; exon_id "ENSMUSE00001218363.2"; level 2; protein_id "ENSMUSP00000100878.2"; transcript_support_level "1"; mgi_id "MGI:1321393"; tag "basic"; tag "appris_alternative_2"; tag "CCDS"; ccdsid "CCDS48724.1"; havana_gene "OTTMUSG00000024310.1"; havana_transcript "OTTMUST00000059536.1";
chr10	HAVANA	CDS	128085390	128085510	0	+	2	gene_id "ENSMUSG00000039994.16"; transcript_id "ENSMUST00000105244.8"; gene_type "protein_coding"; gene_name "Timeless"; transcript_type "protein_coding"; transcript_name "Timeless-205"; exon_number 21; exon_id "ENSMUSE00001218363.2"; level 2; protein_id "ENSMUSP00000100878.2"; transcript_support_level "1"; mgi_id "MGI:1321393"; tag "basic"; tag "appris_alternative_2"; tag "CCDS"; ccdsid "CCDS48724.1"; havana_gene "OTTMUSG00000024310.1"; havana_transcript "OTTMUST00000059536.1";
chr10	HAVANA	exon	128085390	128085510	0	+	.	gene_id "ENSMUSG00000039994.16"; transcript_id "ENSMUST00000105242.8"; gene_type "protein_coding"; gene_name "Timeless"; transcript_type "protein_coding"; transcript_name "Timeless-203"; exon_number 21; exon_id "ENSMUSE00001218363.2"; level 2; protein_id "ENSMUSP00000100876.2"; transcript_support_level "1"; mgi_id "MGI:1321393"; tag "basic"; tag "appris_alternative_2"; tag "CCDS"; ccdsid "CCDS48725.1"; havana_gene "OTTMUSG00000024310.1"; havana_transcript "OTTMUST00000059535.1";
chr10	HAVANA	CDS	128085390	128085510	0	+	2	gene_id "ENSMUSG00000039994.16"; transcript_id "ENSMUST00000105242.8"; gene_type "protein_coding"; gene_name "Timeless"; transcript_type "protein_coding"; transcript_name "Timeless-203"; exon_number 21; exon_id "ENSMUSE00001218363.2"; level 2; protein_id "ENSMUSP00000100876.2"; transcript_support_level "1"; mgi_id "MGI:1321393"; tag "basic"; tag "appris_alternative_2"; tag "CCDS"; ccdsid "CCDS48725.1"; havana_gene "OTTMUSG00000024310.1"; havana_transcript "OTTMUST00000059535.1";
chr10	HAVANA	exon	128085390	128085510	0	+	.	gene_id "ENSMUSG00000039994.16"; transcript_id "ENSMUST00000105245.3"; gene_type "protein_coding"; gene_name "Timeless"; transcript_type "protein_coding"; transcript_name "Timeless-206"; exon_number 21; exon_id "ENSMUSE00001218363.2"; level 2; protein_id "ENSMUSP00000100879.3"; transcript_support_level "1"; mgi_id "MGI:1321393"; tag "alternative_5_UTR"; tag "basic"; tag "appris_principal_4"; tag "CCDS"; ccdsid "CCDS24266.1"; havana_gene "OTTMUSG00000024310.1"; havana_transcript "OTTMUST00000059539.1";
chr10	HAVANA	CDS	128085390	128085510	0	+	2	gene_id "ENSMUSG00000039994.16"; transcript_id "ENSMUST00000105245.3"; gene_type "protein_coding"; gene_name "Timeless"; transcript_type "protein_coding"; transcript_name "Timeless-206"; exon_number 21; exon_id "ENSMUSE00001218363.2"; level 2; protein_id "ENSMUSP00000100879.3"; transcript_support_level "1"; mgi_id "MGI:1321393"; tag "alternative_5_UTR"; tag "basic"; tag "appris_principal_4"; tag "CCDS"; ccdsid "CCDS24266.1"; havana_gene "OTTMUSG00000024310.1"; havana_transcript "OTTMUST00000059539.1";
chr10	HAVANA	exon	128085390	128085510	0	+	.	gene_id "ENSMUSG00000039994.16"; transcript_id "ENSMUST00000105240.8"; gene_type "protein_coding"; gene_name "Timeless"; transcript_type "protein_coding_CDS_not_defined"; transcript_name "Timeless-202"; exon_number 5; exon_id "ENSMUSE00001269818.2"; level 2; transcript_support_level "1"; mgi_id "MGI:1321393"; havana_gene "OTTMUSG00000024310.1"; havana_transcript "OTTMUST00000059594.1";
chr10	ENSEMBL_gcm37	exon	128085390	128085510	103.139019276797	+	.	gene_id "ENSMUSG00000039994.16"; transcript_id "ENSMUSG00000039994.16_tx_2"; exon_id "chr10_128085390_128085510_+"; exonnum "21"; txlen "3765";
chr10	ENSEMBL_gcm37	exon	128085390	128085510	2.47181046904735	+	.	gene_id "ENSMUSG00000039994.16"; transcript_id "ENSMUSG00000039994.16_tx_3"; exon_id "chr10_128085390_128085510_+"; exonnum "22"; txlen "4492";
chr10	ENSEMBL_gcm37	exon	128085390	128085510	1.40762415785042	+	.	gene_id "ENSMUSG00000039994.16"; transcript_id "ENSMUSG00000039994.16_tx_4"; exon_id "chr10_128085390_128085510_+"; exonnum "22"; txlen "4539";
chr10	HAVANA	exon	128085390	128085729	0	+	.	gene_id "ENSMUSG00000039994.16"; transcript_id "ENSMUST00000136854.2"; gene_type "protein_coding"; gene_name "Timeless"; transcript_type "retained_intron"; transcript_name "Timeless-211"; exon_number 2; exon_id "ENSMUSE00000773413.2"; level 2; transcript_support_level "3"; mgi_id "MGI:1321393"; havana_gene "OTTMUSG00000024310.1"; havana_transcript "OTTMUST00000059602.1";
chr10	HAVANA	exon	128085488	128085679	0	+	.	gene_id "ENSMUSG00000039994.16"; transcript_id "ENSMUST00000129147.2"; gene_type "protein_coding"; gene_name "Timeless"; transcript_type "retained_intron"; transcript_name "Timeless-208"; exon_number 1; exon_id "ENSMUSE00000807082.2"; level 2; transcript_support_level "2"; mgi_id "MGI:1321393"; havana_gene "OTTMUSG00000024310.1"; havana_transcript "OTTMUST00000059603.1";
chr10	HAVANA	transcript	128085488	128086241	0	+	.	gene_id "ENSMUSG00000039994.16"; transcript_id "ENSMUST00000129147.2"; gene_type "protein_coding"; gene_name "Timeless"; transcript_type "retained_intron"; transcript_name "Timeless-208"; level 2; transcript_support_level "2"; mgi_id "MGI:1321393"; havana_gene "OTTMUSG00000024310.1"; havana_transcript "OTTMUST00000059603.1";
chr10	HAVANA	exon	128085597	128085679	0	+	.	gene_id "ENSMUSG00000039994.16"; transcript_id "ENSMUST00000055539.11"; gene_type "protein_coding"; gene_name "Timeless"; transcript_type "protein_coding"; transcript_name "Timeless-201"; exon_number 22; exon_id "ENSMUSE00001254565.2"; level 2; protein_id "ENSMUSP00000058021.5"; transcript_support_level "1"; mgi_id "MGI:1321393"; tag "basic"; tag "Ensembl_canonical"; tag "GENCODE_Primary"; tag "appris_principal_4"; tag "CCDS"; ccdsid "CCDS24266.1"; havana_gene "OTTMUSG00000024310.1"; havana_transcript "OTTMUST00000059534.1";
chr10	HAVANA	CDS	128085597	128085679	0	+	1	gene_id "ENSMUSG00000039994.16"; transcript_id "ENSMUST00000055539.11"; gene_type "protein_coding"; gene_name "Timeless"; transcript_type "protein_coding"; transcript_name "Timeless-201"; exon_number 22; exon_id "ENSMUSE00001254565.2"; level 2; protein_id "ENSMUSP00000058021.5"; transcript_support_level "1"; mgi_id "MGI:1321393"; tag "basic"; tag "Ensembl_canonical"; tag "GENCODE_Primary"; tag "appris_principal_4"; tag "CCDS"; ccdsid "CCDS24266.1"; havana_gene "OTTMUSG00000024310.1"; havana_transcript "OTTMUST00000059534.1";
chr10	HAVANA	exon	128085597	128085679	0	+	.	gene_id "ENSMUSG00000039994.16"; transcript_id "ENSMUST00000145710.8"; gene_type "protein_coding"; gene_name "Timeless"; transcript_type "retained_intron"; transcript_name "Timeless-214"; exon_number 21; exon_id "ENSMUSE00001233135.2"; level 2; transcript_support_level "1"; mgi_id "MGI:1321393"; havana_gene "OTTMUSG00000024310.1"; havana_transcript "OTTMUST00000059537.1";
chr10	HAVANA	exon	128085597	128085679	0	+	.	gene_id "ENSMUSG00000039994.16"; transcript_id "ENSMUST00000105244.8"; gene_type "protein_coding"; gene_name "Timeless"; transcript_type "protein_coding"; transcript_name "Timeless-205"; exon_number 22; exon_id "ENSMUSE00001254565.2"; level 2; protein_id "ENSMUSP00000100878.2"; transcript_support_level "1"; mgi_id "MGI:1321393"; tag "basic"; tag "appris_alternative_2"; tag "CCDS"; ccdsid "CCDS48724.1"; havana_gene "OTTMUSG00000024310.1"; havana_transcript "OTTMUST00000059536.1";
chr10	HAVANA	CDS	128085597	128085679	0	+	1	gene_id "ENSMUSG00000039994.16"; transcript_id "ENSMUST00000105244.8"; gene_type "protein_coding"; gene_name "Timeless"; transcript_type "protein_coding"; transcript_name "Timeless-205"; exon_number 22; exon_id "ENSMUSE00001254565.2"; level 2; protein_id "ENSMUSP00000100878.2"; transcript_support_level "1"; mgi_id "MGI:1321393"; tag "basic"; tag "appris_alternative_2"; tag "CCDS"; ccdsid "CCDS48724.1"; havana_gene "OTTMUSG00000024310.1"; havana_transcript "OTTMUST00000059536.1";
chr10	HAVANA	exon	128085597	128085679	0	+	.	gene_id "ENSMUSG00000039994.16"; transcript_id "ENSMUST00000105242.8"; gene_type "protein_coding"; gene_name "Timeless"; transcript_type "protein_coding"; transcript_name "Timeless-203"; exon_number 22; exon_id "ENSMUSE00001254565.2"; level 2; protein_id "ENSMUSP00000100876.2"; transcript_support_level "1"; mgi_id "MGI:1321393"; tag "basic"; tag "appris_alternative_2"; tag "CCDS"; ccdsid "CCDS48725.1"; havana_gene "OTTMUSG00000024310.1"; havana_transcript "OTTMUST00000059535.1";
chr10	HAVANA	CDS	128085597	128085679	0	+	1	gene_id "ENSMUSG00000039994.16"; transcript_id "ENSMUST00000105242.8"; gene_type "protein_coding"; gene_name "Timeless"; transcript_type "protein_coding"; transcript_name "Timeless-203"; exon_number 22; exon_id "ENSMUSE00001254565.2"; level 2; protein_id "ENSMUSP00000100876.2"; transcript_support_level "1"; mgi_id "MGI:1321393"; tag "basic"; tag "appris_alternative_2"; tag "CCDS"; ccdsid "CCDS48725.1"; havana_gene "OTTMUSG00000024310.1"; havana_transcript "OTTMUST00000059535.1";
chr10	HAVANA	exon	128085597	128085679	0	+	.	gene_id "ENSMUSG00000039994.16"; transcript_id "ENSMUST00000105245.3"; gene_type "protein_coding"; gene_name "Timeless"; transcript_type "protein_coding"; transcript_name "Timeless-206"; exon_number 22; exon_id "ENSMUSE00001254565.2"; level 2; protein_id "ENSMUSP00000100879.3"; transcript_support_level "1"; mgi_id "MGI:1321393"; tag "alternative_5_UTR"; tag "basic"; tag "appris_principal_4"; tag "CCDS"; ccdsid "CCDS24266.1"; havana_gene "OTTMUSG00000024310.1"; havana_transcript "OTTMUST00000059539.1";
chr10	HAVANA	CDS	128085597	128085679	0	+	1	gene_id "ENSMUSG00000039994.16"; transcript_id "ENSMUST00000105245.3"; gene_type "protein_coding"; gene_name "Timeless"; transcript_type "protein_coding"; transcript_name "Timeless-206"; exon_number 22; exon_id "ENSMUSE00001254565.2"; level 2; protein_id "ENSMUSP00000100879.3"; transcript_support_level "1"; mgi_id "MGI:1321393"; tag "alternative_5_UTR"; tag "basic"; tag "appris_principal_4"; tag "CCDS"; ccdsid "CCDS24266.1"; havana_gene "OTTMUSG00000024310.1"; havana_transcript "OTTMUST00000059539.1";
chr10	HAVANA	exon	128085597	128085679	0	+	.	gene_id "ENSMUSG00000039994.16"; transcript_id "ENSMUST00000105240.8"; gene_type "protein_coding"; gene_name "Timeless"; transcript_type "protein_coding_CDS_not_defined"; transcript_name "Timeless-202"; exon_number 6; exon_id "ENSMUSE00001233135.2"; level 2; transcript_support_level "1"; mgi_id "MGI:1321393"; havana_gene "OTTMUSG00000024310.1"; havana_transcript "OTTMUST00000059594.1";
chr10	ENSEMBL_gcm37	exon	128085597	128085679	103.139019276797	+	.	gene_id "ENSMUSG00000039994.16"; transcript_id "ENSMUSG00000039994.16_tx_2"; exon_id "chr10_128085597_128085679_+"; exonnum "22"; txlen "3765";
chr10	ENSEMBL_gcm37	exon	128085597	128085679	2.47181046904735	+	.	gene_id "ENSMUSG00000039994.16"; transcript_id "ENSMUSG00000039994.16_tx_3"; exon_id "chr10_128085597_128085679_+"; exonnum "23"; txlen "4492";
chr10	ENSEMBL_gcm37	exon	128085597	128085679	1.40762415785042	+	.	gene_id "ENSMUSG00000039994.16"; transcript_id "ENSMUSG00000039994.16_tx_4"; exon_id "chr10_128085597_128085679_+"; exonnum "23"; txlen "4539";
chr10	HAVANA	exon	128085837	128085979	0	+	.	gene_id "ENSMUSG00000039994.16"; transcript_id "ENSMUST00000055539.11"; gene_type "protein_coding"; gene_name "Timeless"; transcript_type "protein_coding"; transcript_name "Timeless-201"; exon_number 23; exon_id "ENSMUSE00001245125.2"; level 2; protein_id "ENSMUSP00000058021.5"; transcript_support_level "1"; mgi_id "MGI:1321393"; tag "basic"; tag "Ensembl_canonical"; tag "GENCODE_Primary"; tag "appris_principal_4"; tag "CCDS"; ccdsid "CCDS24266.1"; havana_gene "OTTMUSG00000024310.1"; havana_transcript "OTTMUST00000059534.1";
chr10	HAVANA	CDS	128085837	128085979	0	+	2	gene_id "ENSMUSG00000039994.16"; transcript_id "ENSMUST00000055539.11"; gene_type "protein_coding"; gene_name "Timeless"; transcript_type "protein_coding"; transcript_name "Timeless-201"; exon_number 23; exon_id "ENSMUSE00001245125.2"; level 2; protein_id "ENSMUSP00000058021.5"; transcript_support_level "1"; mgi_id "MGI:1321393"; tag "basic"; tag "Ensembl_canonical"; tag "GENCODE_Primary"; tag "appris_principal_4"; tag "CCDS"; ccdsid "CCDS24266.1"; havana_gene "OTTMUSG00000024310.1"; havana_transcript "OTTMUST00000059534.1";
chr10	HAVANA	exon	128085837	128085979	0	+	.	gene_id "ENSMUSG00000039994.16"; transcript_id "ENSMUST00000145710.8"; gene_type "protein_coding"; gene_name "Timeless"; transcript_type "retained_intron"; transcript_name "Timeless-214"; exon_number 22; exon_id "ENSMUSE00001304290.2"; level 2; transcript_support_level "1"; mgi_id "MGI:1321393"; havana_gene "OTTMUSG00000024310.1"; havana_transcript "OTTMUST00000059537.1";
chr10	HAVANA	exon	128085837	128085979	0	+	.	gene_id "ENSMUSG00000039994.16"; transcript_id "ENSMUST00000105244.8"; gene_type "protein_coding"; gene_name "Timeless"; transcript_type "protein_coding"; transcript_name "Timeless-205"; exon_number 23; exon_id "ENSMUSE00001245125.2"; level 2; protein_id "ENSMUSP00000100878.2"; transcript_support_level "1"; mgi_id "MGI:1321393"; tag "basic"; tag "appris_alternative_2"; tag "CCDS"; ccdsid "CCDS48724.1"; havana_gene "OTTMUSG00000024310.1"; havana_transcript "OTTMUST00000059536.1";
chr10	HAVANA	CDS	128085837	128085979	0	+	2	gene_id "ENSMUSG00000039994.16"; transcript_id "ENSMUST00000105244.8"; gene_type "protein_coding"; gene_name "Timeless"; transcript_type "protein_coding"; transcript_name "Timeless-205"; exon_number 23; exon_id "ENSMUSE00001245125.2"; level 2; protein_id "ENSMUSP00000100878.2"; transcript_support_level "1"; mgi_id "MGI:1321393"; tag "basic"; tag "appris_alternative_2"; tag "CCDS"; ccdsid "CCDS48724.1"; havana_gene "OTTMUSG00000024310.1"; havana_transcript "OTTMUST00000059536.1";
chr10	HAVANA	exon	128085837	128085979	0	+	.	gene_id "ENSMUSG00000039994.16"; transcript_id "ENSMUST00000105242.8"; gene_type "protein_coding"; gene_name "Timeless"; transcript_type "protein_coding"; transcript_name "Timeless-203"; exon_number 23; exon_id "ENSMUSE00001245125.2"; level 2; protein_id "ENSMUSP00000100876.2"; transcript_support_level "1"; mgi_id "MGI:1321393"; tag "basic"; tag "appris_alternative_2"; tag "CCDS"; ccdsid "CCDS48725.1"; havana_gene "OTTMUSG00000024310.1"; havana_transcript "OTTMUST00000059535.1";
chr10	HAVANA	CDS	128085837	128085979	0	+	2	gene_id "ENSMUSG00000039994.16"; transcript_id "ENSMUST00000105242.8"; gene_type "protein_coding"; gene_name "Timeless"; transcript_type "protein_coding"; transcript_name "Timeless-203"; exon_number 23; exon_id "ENSMUSE00001245125.2"; level 2; protein_id "ENSMUSP00000100876.2"; transcript_support_level "1"; mgi_id "MGI:1321393"; tag "basic"; tag "appris_alternative_2"; tag "CCDS"; ccdsid "CCDS48725.1"; havana_gene "OTTMUSG00000024310.1"; havana_transcript "OTTMUST00000059535.1";
chr10	HAVANA	exon	128085837	128085979	0	+	.	gene_id "ENSMUSG00000039994.16"; transcript_id "ENSMUST00000105245.3"; gene_type "protein_coding"; gene_name "Timeless"; transcript_type "protein_coding"; transcript_name "Timeless-206"; exon_number 23; exon_id "ENSMUSE00001245125.2"; level 2; protein_id "ENSMUSP00000100879.3"; transcript_support_level "1"; mgi_id "MGI:1321393"; tag "alternative_5_UTR"; tag "basic"; tag "appris_principal_4"; tag "CCDS"; ccdsid "CCDS24266.1"; havana_gene "OTTMUSG00000024310.1"; havana_transcript "OTTMUST00000059539.1";
chr10	HAVANA	CDS	128085837	128085979	0	+	2	gene_id "ENSMUSG00000039994.16"; transcript_id "ENSMUST00000105245.3"; gene_type "protein_coding"; gene_name "Timeless"; transcript_type "protein_coding"; transcript_name "Timeless-206"; exon_number 23; exon_id "ENSMUSE00001245125.2"; level 2; protein_id "ENSMUSP00000100879.3"; transcript_support_level "1"; mgi_id "MGI:1321393"; tag "alternative_5_UTR"; tag "basic"; tag "appris_principal_4"; tag "CCDS"; ccdsid "CCDS24266.1"; havana_gene "OTTMUSG00000024310.1"; havana_transcript "OTTMUST00000059539.1";
chr10	HAVANA	exon	128085837	128085979	0	+	.	gene_id "ENSMUSG00000039994.16"; transcript_id "ENSMUST00000105240.8"; gene_type "protein_coding"; gene_name "Timeless"; transcript_type "protein_coding_CDS_not_defined"; transcript_name "Timeless-202"; exon_number 7; exon_id "ENSMUSE00001304290.2"; level 2; transcript_support_level "1"; mgi_id "MGI:1321393"; havana_gene "OTTMUSG00000024310.1"; havana_transcript "OTTMUST00000059594.1";
chr10	HAVANA	exon	128085837	128085979	0	+	.	gene_id "ENSMUSG00000039994.16"; transcript_id "ENSMUST00000129147.2"; gene_type "protein_coding"; gene_name "Timeless"; transcript_type "retained_intron"; transcript_name "Timeless-208"; exon_number 2; exon_id "ENSMUSE00001304290.2"; level 2; transcript_support_level "2"; mgi_id "MGI:1321393"; havana_gene "OTTMUSG00000024310.1"; havana_transcript "OTTMUST00000059603.1";
chr10	ENSEMBL_gcm37	exon	128085837	128085979	103.139019276797	+	.	gene_id "ENSMUSG00000039994.16"; transcript_id "ENSMUSG00000039994.16_tx_2"; exon_id "chr10_128085837_128085979_+"; exonnum "23"; txlen "3765";
chr10	ENSEMBL_gcm37	exon	128085837	128085979	2.47181046904735	+	.	gene_id "ENSMUSG00000039994.16"; transcript_id "ENSMUSG00000039994.16_tx_3"; exon_id "chr10_128085837_128085979_+"; exonnum "24"; txlen "4492";
chr10	ENSEMBL_gcm37	exon	128085837	128085979	1.40762415785042	+	.	gene_id "ENSMUSG00000039994.16"; transcript_id "ENSMUSG00000039994.16_tx_4"; exon_id "chr10_128085837_128085979_+"; exonnum "24"; txlen "4539";
chr10	HAVANA	exon	128086154	128086241	0	+	.	gene_id "ENSMUSG00000039994.16"; transcript_id "ENSMUST00000129147.2"; gene_type "protein_coding"; gene_name "Timeless"; transcript_type "retained_intron"; transcript_name "Timeless-208"; exon_number 3; exon_id "ENSMUSE00000764879.2"; level 2; transcript_support_level "2"; mgi_id "MGI:1321393"; havana_gene "OTTMUSG00000024310.1"; havana_transcript "OTTMUST00000059603.1";
chr10	HAVANA	exon	128086154	128086331	0	+	.	gene_id "ENSMUSG00000039994.16"; transcript_id "ENSMUST00000055539.11"; gene_type "protein_coding"; gene_name "Timeless"; transcript_type "protein_coding"; transcript_name "Timeless-201"; exon_number 24; exon_id "ENSMUSE00001241421.2"; level 2; protein_id "ENSMUSP00000058021.5"; transcript_support_level "1"; mgi_id "MGI:1321393"; tag "basic"; tag "Ensembl_canonical"; tag "GENCODE_Primary"; tag "appris_principal_4"; tag "CCDS"; ccdsid "CCDS24266.1"; havana_gene "OTTMUSG00000024310.1"; havana_transcript "OTTMUST00000059534.1";
chr10	HAVANA	CDS	128086154	128086331	0	+	0	gene_id "ENSMUSG00000039994.16"; transcript_id "ENSMUST00000055539.11"; gene_type "protein_coding"; gene_name "Timeless"; transcript_type "protein_coding"; transcript_name "Timeless-201"; exon_number 24; exon_id "ENSMUSE00001241421.2"; level 2; protein_id "ENSMUSP00000058021.5"; transcript_support_level "1"; mgi_id "MGI:1321393"; tag "basic"; tag "Ensembl_canonical"; tag "GENCODE_Primary"; tag "appris_principal_4"; tag "CCDS"; ccdsid "CCDS24266.1"; havana_gene "OTTMUSG00000024310.1"; havana_transcript "OTTMUST00000059534.1";
chr10	HAVANA	exon	128086154	128086331	0	+	.	gene_id "ENSMUSG00000039994.16"; transcript_id "ENSMUST00000145710.8"; gene_type "protein_coding"; gene_name "Timeless"; transcript_type "retained_intron"; transcript_name "Timeless-214"; exon_number 23; exon_id "ENSMUSE00001230220.2"; level 2; transcript_support_level "1"; mgi_id "MGI:1321393"; havana_gene "OTTMUSG00000024310.1"; havana_transcript "OTTMUST00000059537.1";
chr10	HAVANA	exon	128086154	128086331	0	+	.	gene_id "ENSMUSG00000039994.16"; transcript_id "ENSMUST00000105244.8"; gene_type "protein_coding"; gene_name "Timeless"; transcript_type "protein_coding"; transcript_name "Timeless-205"; exon_number 24; exon_id "ENSMUSE00001241421.2"; level 2; protein_id "ENSMUSP00000100878.2"; transcript_support_level "1"; mgi_id "MGI:1321393"; tag "basic"; tag "appris_alternative_2"; tag "CCDS"; ccdsid "CCDS48724.1"; havana_gene "OTTMUSG00000024310.1"; havana_transcript "OTTMUST00000059536.1";
chr10	HAVANA	CDS	128086154	128086331	0	+	0	gene_id "ENSMUSG00000039994.16"; transcript_id "ENSMUST00000105244.8"; gene_type "protein_coding"; gene_name "Timeless"; transcript_type "protein_coding"; transcript_name "Timeless-205"; exon_number 24; exon_id "ENSMUSE00001241421.2"; level 2; protein_id "ENSMUSP00000100878.2"; transcript_support_level "1"; mgi_id "MGI:1321393"; tag "basic"; tag "appris_alternative_2"; tag "CCDS"; ccdsid "CCDS48724.1"; havana_gene "OTTMUSG00000024310.1"; havana_transcript "OTTMUST00000059536.1";
chr10	HAVANA	exon	128086154	128086331	0	+	.	gene_id "ENSMUSG00000039994.16"; transcript_id "ENSMUST00000105245.3"; gene_type "protein_coding"; gene_name "Timeless"; transcript_type "protein_coding"; transcript_name "Timeless-206"; exon_number 24; exon_id "ENSMUSE00001241421.2"; level 2; protein_id "ENSMUSP00000100879.3"; transcript_support_level "1"; mgi_id "MGI:1321393"; tag "alternative_5_UTR"; tag "basic"; tag "appris_principal_4"; tag "CCDS"; ccdsid "CCDS24266.1"; havana_gene "OTTMUSG00000024310.1"; havana_transcript "OTTMUST00000059539.1";
chr10	HAVANA	CDS	128086154	128086331	0	+	0	gene_id "ENSMUSG00000039994.16"; transcript_id "ENSMUST00000105245.3"; gene_type "protein_coding"; gene_name "Timeless"; transcript_type "protein_coding"; transcript_name "Timeless-206"; exon_number 24; exon_id "ENSMUSE00001241421.2"; level 2; protein_id "ENSMUSP00000100879.3"; transcript_support_level "1"; mgi_id "MGI:1321393"; tag "alternative_5_UTR"; tag "basic"; tag "appris_principal_4"; tag "CCDS"; ccdsid "CCDS24266.1"; havana_gene "OTTMUSG00000024310.1"; havana_transcript "OTTMUST00000059539.1";
chr10	ENSEMBL_gcm37	exon	128086154	128086331	103.139019276797	+	.	gene_id "ENSMUSG00000039994.16"; transcript_id "ENSMUSG00000039994.16_tx_2"; exon_id "chr10_128086154_128086331_+"; exonnum "24"; txlen "3765";
chr10	ENSEMBL_gcm37	exon	128086154	128086331	2.47181046904735	+	.	gene_id "ENSMUSG00000039994.16"; transcript_id "ENSMUSG00000039994.16_tx_3"; exon_id "chr10_128086154_128086331_+"; exonnum "25"; txlen "4492";
chr10	ENSEMBL_gcm37	exon	128086154	128086331	1.40762415785042	+	.	gene_id "ENSMUSG00000039994.16"; transcript_id "ENSMUSG00000039994.16_tx_4"; exon_id "chr10_128086154_128086331_+"; exonnum "25"; txlen "4539";
chr10	HAVANA	exon	128086157	128086331	0	+	.	gene_id "ENSMUSG00000039994.16"; transcript_id "ENSMUST00000105242.8"; gene_type "protein_coding"; gene_name "Timeless"; transcript_type "protein_coding"; transcript_name "Timeless-203"; exon_number 24; exon_id "ENSMUSE00001209526.2"; level 2; protein_id "ENSMUSP00000100876.2"; transcript_support_level "1"; mgi_id "MGI:1321393"; tag "basic"; tag "appris_alternative_2"; tag "CCDS"; ccdsid "CCDS48725.1"; havana_gene "OTTMUSG00000024310.1"; havana_transcript "OTTMUST00000059535.1";
chr10	HAVANA	CDS	128086157	128086331	0	+	0	gene_id "ENSMUSG00000039994.16"; transcript_id "ENSMUST00000105242.8"; gene_type "protein_coding"; gene_name "Timeless"; transcript_type "protein_coding"; transcript_name "Timeless-203"; exon_number 24; exon_id "ENSMUSE00001209526.2"; level 2; protein_id "ENSMUSP00000100876.2"; transcript_support_level "1"; mgi_id "MGI:1321393"; tag "basic"; tag "appris_alternative_2"; tag "CCDS"; ccdsid "CCDS48725.1"; havana_gene "OTTMUSG00000024310.1"; havana_transcript "OTTMUST00000059535.1";
chr10	HAVANA	exon	128086157	128086331	0	+	.	gene_id "ENSMUSG00000039994.16"; transcript_id "ENSMUST00000105240.8"; gene_type "protein_coding"; gene_name "Timeless"; transcript_type "protein_coding_CDS_not_defined"; transcript_name "Timeless-202"; exon_number 8; exon_id "ENSMUSE00001254183.2"; level 2; transcript_support_level "1"; mgi_id "MGI:1321393"; havana_gene "OTTMUSG00000024310.1"; havana_transcript "OTTMUST00000059594.1";
chr10	HAVANA	exon	128086415	128086483	0	+	.	gene_id "ENSMUSG00000039994.16"; transcript_id "ENSMUST00000055539.11"; gene_type "protein_coding"; gene_name "Timeless"; transcript_type "protein_coding"; transcript_name "Timeless-201"; exon_number 25; exon_id "ENSMUSE00001240065.2"; level 2; protein_id "ENSMUSP00000058021.5"; transcript_support_level "1"; mgi_id "MGI:1321393"; tag "basic"; tag "Ensembl_canonical"; tag "GENCODE_Primary"; tag "appris_principal_4"; tag "CCDS"; ccdsid "CCDS24266.1"; havana_gene "OTTMUSG00000024310.1"; havana_transcript "OTTMUST00000059534.1";
chr10	HAVANA	CDS	128086415	128086483	0	+	2	gene_id "ENSMUSG00000039994.16"; transcript_id "ENSMUST00000055539.11"; gene_type "protein_coding"; gene_name "Timeless"; transcript_type "protein_coding"; transcript_name "Timeless-201"; exon_number 25; exon_id "ENSMUSE00001240065.2"; level 2; protein_id "ENSMUSP00000058021.5"; transcript_support_level "1"; mgi_id "MGI:1321393"; tag "basic"; tag "Ensembl_canonical"; tag "GENCODE_Primary"; tag "appris_principal_4"; tag "CCDS"; ccdsid "CCDS24266.1"; havana_gene "OTTMUSG00000024310.1"; havana_transcript "OTTMUST00000059534.1";
chr10	HAVANA	exon	128086415	128086483	0	+	.	gene_id "ENSMUSG00000039994.16"; transcript_id "ENSMUST00000145710.8"; gene_type "protein_coding"; gene_name "Timeless"; transcript_type "retained_intron"; transcript_name "Timeless-214"; exon_number 24; exon_id "ENSMUSE00001216252.2"; level 2; transcript_support_level "1"; mgi_id "MGI:1321393"; havana_gene "OTTMUSG00000024310.1"; havana_transcript "OTTMUST00000059537.1";
chr10	HAVANA	exon	128086415	128086483	0	+	.	gene_id "ENSMUSG00000039994.16"; transcript_id "ENSMUST00000105244.8"; gene_type "protein_coding"; gene_name "Timeless"; transcript_type "protein_coding"; transcript_name "Timeless-205"; exon_number 25; exon_id "ENSMUSE00001240065.2"; level 2; protein_id "ENSMUSP00000100878.2"; transcript_support_level "1"; mgi_id "MGI:1321393"; tag "basic"; tag "appris_alternative_2"; tag "CCDS"; ccdsid "CCDS48724.1"; havana_gene "OTTMUSG00000024310.1"; havana_transcript "OTTMUST00000059536.1";
chr10	HAVANA	CDS	128086415	128086483	0	+	2	gene_id "ENSMUSG00000039994.16"; transcript_id "ENSMUST00000105244.8"; gene_type "protein_coding"; gene_name "Timeless"; transcript_type "protein_coding"; transcript_name "Timeless-205"; exon_number 25; exon_id "ENSMUSE00001240065.2"; level 2; protein_id "ENSMUSP00000100878.2"; transcript_support_level "1"; mgi_id "MGI:1321393"; tag "basic"; tag "appris_alternative_2"; tag "CCDS"; ccdsid "CCDS48724.1"; havana_gene "OTTMUSG00000024310.1"; havana_transcript "OTTMUST00000059536.1";
chr10	HAVANA	exon	128086415	128086483	0	+	.	gene_id "ENSMUSG00000039994.16"; transcript_id "ENSMUST00000105242.8"; gene_type "protein_coding"; gene_name "Timeless"; transcript_type "protein_coding"; transcript_name "Timeless-203"; exon_number 25; exon_id "ENSMUSE00001240065.2"; level 2; protein_id "ENSMUSP00000100876.2"; transcript_support_level "1"; mgi_id "MGI:1321393"; tag "basic"; tag "appris_alternative_2"; tag "CCDS"; ccdsid "CCDS48725.1"; havana_gene "OTTMUSG00000024310.1"; havana_transcript "OTTMUST00000059535.1";
chr10	HAVANA	CDS	128086415	128086483	0	+	2	gene_id "ENSMUSG00000039994.16"; transcript_id "ENSMUST00000105242.8"; gene_type "protein_coding"; gene_name "Timeless"; transcript_type "protein_coding"; transcript_name "Timeless-203"; exon_number 25; exon_id "ENSMUSE00001240065.2"; level 2; protein_id "ENSMUSP00000100876.2"; transcript_support_level "1"; mgi_id "MGI:1321393"; tag "basic"; tag "appris_alternative_2"; tag "CCDS"; ccdsid "CCDS48725.1"; havana_gene "OTTMUSG00000024310.1"; havana_transcript "OTTMUST00000059535.1";
chr10	HAVANA	exon	128086415	128086483	0	+	.	gene_id "ENSMUSG00000039994.16"; transcript_id "ENSMUST00000105245.3"; gene_type "protein_coding"; gene_name "Timeless"; transcript_type "protein_coding"; transcript_name "Timeless-206"; exon_number 25; exon_id "ENSMUSE00001240065.2"; level 2; protein_id "ENSMUSP00000100879.3"; transcript_support_level "1"; mgi_id "MGI:1321393"; tag "alternative_5_UTR"; tag "basic"; tag "appris_principal_4"; tag "CCDS"; ccdsid "CCDS24266.1"; havana_gene "OTTMUSG00000024310.1"; havana_transcript "OTTMUST00000059539.1";
chr10	HAVANA	CDS	128086415	128086483	0	+	2	gene_id "ENSMUSG00000039994.16"; transcript_id "ENSMUST00000105245.3"; gene_type "protein_coding"; gene_name "Timeless"; transcript_type "protein_coding"; transcript_name "Timeless-206"; exon_number 25; exon_id "ENSMUSE00001240065.2"; level 2; protein_id "ENSMUSP00000100879.3"; transcript_support_level "1"; mgi_id "MGI:1321393"; tag "alternative_5_UTR"; tag "basic"; tag "appris_principal_4"; tag "CCDS"; ccdsid "CCDS24266.1"; havana_gene "OTTMUSG00000024310.1"; havana_transcript "OTTMUST00000059539.1";
chr10	HAVANA	exon	128086415	128086483	0	+	.	gene_id "ENSMUSG00000039994.16"; transcript_id "ENSMUST00000105240.8"; gene_type "protein_coding"; gene_name "Timeless"; transcript_type "protein_coding_CDS_not_defined"; transcript_name "Timeless-202"; exon_number 9; exon_id "ENSMUSE00001216252.2"; level 2; transcript_support_level "1"; mgi_id "MGI:1321393"; havana_gene "OTTMUSG00000024310.1"; havana_transcript "OTTMUST00000059594.1";
chr10	ENSEMBL_gcm37	exon	128086415	128086483	103.139019276797	+	.	gene_id "ENSMUSG00000039994.16"; transcript_id "ENSMUSG00000039994.16_tx_2"; exon_id "chr10_128086415_128086483_+"; exonnum "25"; txlen "3765";
chr10	ENSEMBL_gcm37	exon	128086415	128086483	2.47181046904735	+	.	gene_id "ENSMUSG00000039994.16"; transcript_id "ENSMUSG00000039994.16_tx_3"; exon_id "chr10_128086415_128086483_+"; exonnum "26"; txlen "4492";
chr10	ENSEMBL_gcm37	exon	128086415	128086483	1.40762415785042	+	.	gene_id "ENSMUSG00000039994.16"; transcript_id "ENSMUSG00000039994.16_tx_4"; exon_id "chr10_128086415_128086483_+"; exonnum "26"; txlen "4539";
chr10	HAVANA	exon	128086563	128086681	0	+	.	gene_id "ENSMUSG00000039994.16"; transcript_id "ENSMUST00000055539.11"; gene_type "protein_coding"; gene_name "Timeless"; transcript_type "protein_coding"; transcript_name "Timeless-201"; exon_number 26; exon_id "ENSMUSE00001226694.2"; level 2; protein_id "ENSMUSP00000058021.5"; transcript_support_level "1"; mgi_id "MGI:1321393"; tag "basic"; tag "Ensembl_canonical"; tag "GENCODE_Primary"; tag "appris_principal_4"; tag "CCDS"; ccdsid "CCDS24266.1"; havana_gene "OTTMUSG00000024310.1"; havana_transcript "OTTMUST00000059534.1";
chr10	HAVANA	CDS	128086563	128086681	0	+	2	gene_id "ENSMUSG00000039994.16"; transcript_id "ENSMUST00000055539.11"; gene_type "protein_coding"; gene_name "Timeless"; transcript_type "protein_coding"; transcript_name "Timeless-201"; exon_number 26; exon_id "ENSMUSE00001226694.2"; level 2; protein_id "ENSMUSP00000058021.5"; transcript_support_level "1"; mgi_id "MGI:1321393"; tag "basic"; tag "Ensembl_canonical"; tag "GENCODE_Primary"; tag "appris_principal_4"; tag "CCDS"; ccdsid "CCDS24266.1"; havana_gene "OTTMUSG00000024310.1"; havana_transcript "OTTMUST00000059534.1";
chr10	HAVANA	exon	128086563	128086681	0	+	.	gene_id "ENSMUSG00000039994.16"; transcript_id "ENSMUST00000145710.8"; gene_type "protein_coding"; gene_name "Timeless"; transcript_type "retained_intron"; transcript_name "Timeless-214"; exon_number 25; exon_id "ENSMUSE00001223984.2"; level 2; transcript_support_level "1"; mgi_id "MGI:1321393"; havana_gene "OTTMUSG00000024310.1"; havana_transcript "OTTMUST00000059537.1";
chr10	HAVANA	exon	128086563	128086681	0	+	.	gene_id "ENSMUSG00000039994.16"; transcript_id "ENSMUST00000105244.8"; gene_type "protein_coding"; gene_name "Timeless"; transcript_type "protein_coding"; transcript_name "Timeless-205"; exon_number 26; exon_id "ENSMUSE00001226694.2"; level 2; protein_id "ENSMUSP00000100878.2"; transcript_support_level "1"; mgi_id "MGI:1321393"; tag "basic"; tag "appris_alternative_2"; tag "CCDS"; ccdsid "CCDS48724.1"; havana_gene "OTTMUSG00000024310.1"; havana_transcript "OTTMUST00000059536.1";
chr10	HAVANA	CDS	128086563	128086681	0	+	2	gene_id "ENSMUSG00000039994.16"; transcript_id "ENSMUST00000105244.8"; gene_type "protein_coding"; gene_name "Timeless"; transcript_type "protein_coding"; transcript_name "Timeless-205"; exon_number 26; exon_id "ENSMUSE00001226694.2"; level 2; protein_id "ENSMUSP00000100878.2"; transcript_support_level "1"; mgi_id "MGI:1321393"; tag "basic"; tag "appris_alternative_2"; tag "CCDS"; ccdsid "CCDS48724.1"; havana_gene "OTTMUSG00000024310.1"; havana_transcript "OTTMUST00000059536.1";
chr10	HAVANA	exon	128086563	128086681	0	+	.	gene_id "ENSMUSG00000039994.16"; transcript_id "ENSMUST00000105242.8"; gene_type "protein_coding"; gene_name "Timeless"; transcript_type "protein_coding"; transcript_name "Timeless-203"; exon_number 26; exon_id "ENSMUSE00001226694.2"; level 2; protein_id "ENSMUSP00000100876.2"; transcript_support_level "1"; mgi_id "MGI:1321393"; tag "basic"; tag "appris_alternative_2"; tag "CCDS"; ccdsid "CCDS48725.1"; havana_gene "OTTMUSG00000024310.1"; havana_transcript "OTTMUST00000059535.1";
chr10	HAVANA	CDS	128086563	128086681	0	+	2	gene_id "ENSMUSG00000039994.16"; transcript_id "ENSMUST00000105242.8"; gene_type "protein_coding"; gene_name "Timeless"; transcript_type "protein_coding"; transcript_name "Timeless-203"; exon_number 26; exon_id "ENSMUSE00001226694.2"; level 2; protein_id "ENSMUSP00000100876.2"; transcript_support_level "1"; mgi_id "MGI:1321393"; tag "basic"; tag "appris_alternative_2"; tag "CCDS"; ccdsid "CCDS48725.1"; havana_gene "OTTMUSG00000024310.1"; havana_transcript "OTTMUST00000059535.1";
chr10	HAVANA	exon	128086563	128086681	0	+	.	gene_id "ENSMUSG00000039994.16"; transcript_id "ENSMUST00000105245.3"; gene_type "protein_coding"; gene_name "Timeless"; transcript_type "protein_coding"; transcript_name "Timeless-206"; exon_number 26; exon_id "ENSMUSE00001226694.2"; level 2; protein_id "ENSMUSP00000100879.3"; transcript_support_level "1"; mgi_id "MGI:1321393"; tag "alternative_5_UTR"; tag "basic"; tag "appris_principal_4"; tag "CCDS"; ccdsid "CCDS24266.1"; havana_gene "OTTMUSG00000024310.1"; havana_transcript "OTTMUST00000059539.1";
chr10	HAVANA	CDS	128086563	128086681	0	+	2	gene_id "ENSMUSG00000039994.16"; transcript_id "ENSMUST00000105245.3"; gene_type "protein_coding"; gene_name "Timeless"; transcript_type "protein_coding"; transcript_name "Timeless-206"; exon_number 26; exon_id "ENSMUSE00001226694.2"; level 2; protein_id "ENSMUSP00000100879.3"; transcript_support_level "1"; mgi_id "MGI:1321393"; tag "alternative_5_UTR"; tag "basic"; tag "appris_principal_4"; tag "CCDS"; ccdsid "CCDS24266.1"; havana_gene "OTTMUSG00000024310.1"; havana_transcript "OTTMUST00000059539.1";
chr10	HAVANA	exon	128086563	128086681	0	+	.	gene_id "ENSMUSG00000039994.16"; transcript_id "ENSMUST00000105240.8"; gene_type "protein_coding"; gene_name "Timeless"; transcript_type "protein_coding_CDS_not_defined"; transcript_name "Timeless-202"; exon_number 10; exon_id "ENSMUSE00001223984.2"; level 2; transcript_support_level "1"; mgi_id "MGI:1321393"; havana_gene "OTTMUSG00000024310.1"; havana_transcript "OTTMUST00000059594.1";
chr10	ENSEMBL_gcm37	exon	128086563	128086681	103.139019276797	+	.	gene_id "ENSMUSG00000039994.16"; transcript_id "ENSMUSG00000039994.16_tx_2"; exon_id "chr10_128086563_128086681_+"; exonnum "26"; txlen "3765";
chr10	ENSEMBL_gcm37	exon	128086563	128086681	2.47181046904735	+	.	gene_id "ENSMUSG00000039994.16"; transcript_id "ENSMUSG00000039994.16_tx_3"; exon_id "chr10_128086563_128086681_+"; exonnum "27"; txlen "4492";
chr10	ENSEMBL_gcm37	exon	128086563	128086681	1.40762415785042	+	.	gene_id "ENSMUSG00000039994.16"; transcript_id "ENSMUSG00000039994.16_tx_4"; exon_id "chr10_128086563_128086681_+"; exonnum "27"; txlen "4539";
chr10	HAVANA	exon	128087539	128087752	0	+	.	gene_id "ENSMUSG00000039994.16"; transcript_id "ENSMUST00000055539.11"; gene_type "protein_coding"; gene_name "Timeless"; transcript_type "protein_coding"; transcript_name "Timeless-201"; exon_number 27; exon_id "ENSMUSE00001220459.2"; level 2; protein_id "ENSMUSP00000058021.5"; transcript_support_level "1"; mgi_id "MGI:1321393"; tag "basic"; tag "Ensembl_canonical"; tag "GENCODE_Primary"; tag "appris_principal_4"; tag "CCDS"; ccdsid "CCDS24266.1"; havana_gene "OTTMUSG00000024310.1"; havana_transcript "OTTMUST00000059534.1";
chr10	HAVANA	CDS	128087539	128087752	0	+	0	gene_id "ENSMUSG00000039994.16"; transcript_id "ENSMUST00000055539.11"; gene_type "protein_coding"; gene_name "Timeless"; transcript_type "protein_coding"; transcript_name "Timeless-201"; exon_number 27; exon_id "ENSMUSE00001220459.2"; level 2; protein_id "ENSMUSP00000058021.5"; transcript_support_level "1"; mgi_id "MGI:1321393"; tag "basic"; tag "Ensembl_canonical"; tag "GENCODE_Primary"; tag "appris_principal_4"; tag "CCDS"; ccdsid "CCDS24266.1"; havana_gene "OTTMUSG00000024310.1"; havana_transcript "OTTMUST00000059534.1";
chr10	HAVANA	exon	128087539	128087752	0	+	.	gene_id "ENSMUSG00000039994.16"; transcript_id "ENSMUST00000145710.8"; gene_type "protein_coding"; gene_name "Timeless"; transcript_type "retained_intron"; transcript_name "Timeless-214"; exon_number 26; exon_id "ENSMUSE00001230237.2"; level 2; transcript_support_level "1"; mgi_id "MGI:1321393"; havana_gene "OTTMUSG00000024310.1"; havana_transcript "OTTMUST00000059537.1";
chr10	HAVANA	exon	128087539	128087752	0	+	.	gene_id "ENSMUSG00000039994.16"; transcript_id "ENSMUST00000105244.8"; gene_type "protein_coding"; gene_name "Timeless"; transcript_type "protein_coding"; transcript_name "Timeless-205"; exon_number 27; exon_id "ENSMUSE00001220459.2"; level 2; protein_id "ENSMUSP00000100878.2"; transcript_support_level "1"; mgi_id "MGI:1321393"; tag "basic"; tag "appris_alternative_2"; tag "CCDS"; ccdsid "CCDS48724.1"; havana_gene "OTTMUSG00000024310.1"; havana_transcript "OTTMUST00000059536.1";
chr10	HAVANA	CDS	128087539	128087752	0	+	0	gene_id "ENSMUSG00000039994.16"; transcript_id "ENSMUST00000105244.8"; gene_type "protein_coding"; gene_name "Timeless"; transcript_type "protein_coding"; transcript_name "Timeless-205"; exon_number 27; exon_id "ENSMUSE00001220459.2"; level 2; protein_id "ENSMUSP00000100878.2"; transcript_support_level "1"; mgi_id "MGI:1321393"; tag "basic"; tag "appris_alternative_2"; tag "CCDS"; ccdsid "CCDS48724.1"; havana_gene "OTTMUSG00000024310.1"; havana_transcript "OTTMUST00000059536.1";
chr10	HAVANA	exon	128087539	128087752	0	+	.	gene_id "ENSMUSG00000039994.16"; transcript_id "ENSMUST00000105242.8"; gene_type "protein_coding"; gene_name "Timeless"; transcript_type "protein_coding"; transcript_name "Timeless-203"; exon_number 27; exon_id "ENSMUSE00001220459.2"; level 2; protein_id "ENSMUSP00000100876.2"; transcript_support_level "1"; mgi_id "MGI:1321393"; tag "basic"; tag "appris_alternative_2"; tag "CCDS"; ccdsid "CCDS48725.1"; havana_gene "OTTMUSG00000024310.1"; havana_transcript "OTTMUST00000059535.1";
chr10	HAVANA	CDS	128087539	128087752	0	+	0	gene_id "ENSMUSG00000039994.16"; transcript_id "ENSMUST00000105242.8"; gene_type "protein_coding"; gene_name "Timeless"; transcript_type "protein_coding"; transcript_name "Timeless-203"; exon_number 27; exon_id "ENSMUSE00001220459.2"; level 2; protein_id "ENSMUSP00000100876.2"; transcript_support_level "1"; mgi_id "MGI:1321393"; tag "basic"; tag "appris_alternative_2"; tag "CCDS"; ccdsid "CCDS48725.1"; havana_gene "OTTMUSG00000024310.1"; havana_transcript "OTTMUST00000059535.1";
```
