## Supplementary material for "Significantly Improved Mouse and Rat Genome Annotation Using Sequence Read Archive RNA-seq Data": mouse_SRA_GENCODE_M37.gtf: mouse_SRA_GENCODE_M37.gtf (part 148 of 1572)

```
chr10	HAVANA	exon	128087539	128087752	0	+	.	gene_id "ENSMUSG00000039994.16"; transcript_id "ENSMUST00000105245.3"; gene_type "protein_coding"; gene_name "Timeless"; transcript_type "protein_coding"; transcript_name "Timeless-206"; exon_number 27; exon_id "ENSMUSE00001220459.2"; level 2; protein_id "ENSMUSP00000100879.3"; transcript_support_level "1"; mgi_id "MGI:1321393"; tag "alternative_5_UTR"; tag "basic"; tag "appris_principal_4"; tag "CCDS"; ccdsid "CCDS24266.1"; havana_gene "OTTMUSG00000024310.1"; havana_transcript "OTTMUST00000059539.1";
chr10	HAVANA	CDS	128087539	128087752	0	+	0	gene_id "ENSMUSG00000039994.16"; transcript_id "ENSMUST00000105245.3"; gene_type "protein_coding"; gene_name "Timeless"; transcript_type "protein_coding"; transcript_name "Timeless-206"; exon_number 27; exon_id "ENSMUSE00001220459.2"; level 2; protein_id "ENSMUSP00000100879.3"; transcript_support_level "1"; mgi_id "MGI:1321393"; tag "alternative_5_UTR"; tag "basic"; tag "appris_principal_4"; tag "CCDS"; ccdsid "CCDS24266.1"; havana_gene "OTTMUSG00000024310.1"; havana_transcript "OTTMUST00000059539.1";
chr10	HAVANA	exon	128087539	128087752	0	+	.	gene_id "ENSMUSG00000039994.16"; transcript_id "ENSMUST00000105240.8"; gene_type "protein_coding"; gene_name "Timeless"; transcript_type "protein_coding_CDS_not_defined"; transcript_name "Timeless-202"; exon_number 11; exon_id "ENSMUSE00001230237.2"; level 2; transcript_support_level "1"; mgi_id "MGI:1321393"; havana_gene "OTTMUSG00000024310.1"; havana_transcript "OTTMUST00000059594.1";
chr10	ENSEMBL_gcm37	exon	128087539	128087752	103.139019276797	+	.	gene_id "ENSMUSG00000039994.16"; transcript_id "ENSMUSG00000039994.16_tx_2"; exon_id "chr10_128087539_128087752_+"; exonnum "27"; txlen "3765";
chr10	ENSEMBL_gcm37	exon	128087539	128087752	2.47181046904735	+	.	gene_id "ENSMUSG00000039994.16"; transcript_id "ENSMUSG00000039994.16_tx_3"; exon_id "chr10_128087539_128087752_+"; exonnum "28"; txlen "4492";
chr10	ENSEMBL_gcm37	exon	128087539	128087752	1.40762415785042	+	.	gene_id "ENSMUSG00000039994.16"; transcript_id "ENSMUSG00000039994.16_tx_4"; exon_id "chr10_128087539_128087752_+"; exonnum "28"; txlen "4539";
chr10	HAVANA	exon	128087862	128087957	0	+	.	gene_id "ENSMUSG00000039994.16"; transcript_id "ENSMUST00000055539.11"; gene_type "protein_coding"; gene_name "Timeless"; transcript_type "protein_coding"; transcript_name "Timeless-201"; exon_number 28; exon_id "ENSMUSE00001227367.2"; level 2; protein_id "ENSMUSP00000058021.5"; transcript_support_level "1"; mgi_id "MGI:1321393"; tag "basic"; tag "Ensembl_canonical"; tag "GENCODE_Primary"; tag "appris_principal_4"; tag "CCDS"; ccdsid "CCDS24266.1"; havana_gene "OTTMUSG00000024310.1"; havana_transcript "OTTMUST00000059534.1";
chr10	HAVANA	CDS	128087862	128087957	0	+	2	gene_id "ENSMUSG00000039994.16"; transcript_id "ENSMUST00000055539.11"; gene_type "protein_coding"; gene_name "Timeless"; transcript_type "protein_coding"; transcript_name "Timeless-201"; exon_number 28; exon_id "ENSMUSE00001227367.2"; level 2; protein_id "ENSMUSP00000058021.5"; transcript_support_level "1"; mgi_id "MGI:1321393"; tag "basic"; tag "Ensembl_canonical"; tag "GENCODE_Primary"; tag "appris_principal_4"; tag "CCDS"; ccdsid "CCDS24266.1"; havana_gene "OTTMUSG00000024310.1"; havana_transcript "OTTMUST00000059534.1";
chr10	HAVANA	exon	128087862	128087957	0	+	.	gene_id "ENSMUSG00000039994.16"; transcript_id "ENSMUST00000145710.8"; gene_type "protein_coding"; gene_name "Timeless"; transcript_type "retained_intron"; transcript_name "Timeless-214"; exon_number 27; exon_id "ENSMUSE00001297340.2"; level 2; transcript_support_level "1"; mgi_id "MGI:1321393"; havana_gene "OTTMUSG00000024310.1"; havana_transcript "OTTMUST00000059537.1";
chr10	HAVANA	exon	128087862	128087957	0	+	.	gene_id "ENSMUSG00000039994.16"; transcript_id "ENSMUST00000105244.8"; gene_type "protein_coding"; gene_name "Timeless"; transcript_type "protein_coding"; transcript_name "Timeless-205"; exon_number 28; exon_id "ENSMUSE00001227367.2"; level 2; protein_id "ENSMUSP00000100878.2"; transcript_support_level "1"; mgi_id "MGI:1321393"; tag "basic"; tag "appris_alternative_2"; tag "CCDS"; ccdsid "CCDS48724.1"; havana_gene "OTTMUSG00000024310.1"; havana_transcript "OTTMUST00000059536.1";
chr10	HAVANA	CDS	128087862	128087957	0	+	2	gene_id "ENSMUSG00000039994.16"; transcript_id "ENSMUST00000105244.8"; gene_type "protein_coding"; gene_name "Timeless"; transcript_type "protein_coding"; transcript_name "Timeless-205"; exon_number 28; exon_id "ENSMUSE00001227367.2"; level 2; protein_id "ENSMUSP00000100878.2"; transcript_support_level "1"; mgi_id "MGI:1321393"; tag "basic"; tag "appris_alternative_2"; tag "CCDS"; ccdsid "CCDS48724.1"; havana_gene "OTTMUSG00000024310.1"; havana_transcript "OTTMUST00000059536.1";
chr10	HAVANA	exon	128087862	128087957	0	+	.	gene_id "ENSMUSG00000039994.16"; transcript_id "ENSMUST00000105242.8"; gene_type "protein_coding"; gene_name "Timeless"; transcript_type "protein_coding"; transcript_name "Timeless-203"; exon_number 28; exon_id "ENSMUSE00001227367.2"; level 2; protein_id "ENSMUSP00000100876.2"; transcript_support_level "1"; mgi_id "MGI:1321393"; tag "basic"; tag "appris_alternative_2"; tag "CCDS"; ccdsid "CCDS48725.1"; havana_gene "OTTMUSG00000024310.1"; havana_transcript "OTTMUST00000059535.1";
chr10	HAVANA	CDS	128087862	128087957	0	+	2	gene_id "ENSMUSG00000039994.16"; transcript_id "ENSMUST00000105242.8"; gene_type "protein_coding"; gene_name "Timeless"; transcript_type "protein_coding"; transcript_name "Timeless-203"; exon_number 28; exon_id "ENSMUSE00001227367.2"; level 2; protein_id "ENSMUSP00000100876.2"; transcript_support_level "1"; mgi_id "MGI:1321393"; tag "basic"; tag "appris_alternative_2"; tag "CCDS"; ccdsid "CCDS48725.1"; havana_gene "OTTMUSG00000024310.1"; havana_transcript "OTTMUST00000059535.1";
chr10	HAVANA	exon	128087862	128087957	0	+	.	gene_id "ENSMUSG00000039994.16"; transcript_id "ENSMUST00000105245.3"; gene_type "protein_coding"; gene_name "Timeless"; transcript_type "protein_coding"; transcript_name "Timeless-206"; exon_number 28; exon_id "ENSMUSE00001227367.2"; level 2; protein_id "ENSMUSP00000100879.3"; transcript_support_level "1"; mgi_id "MGI:1321393"; tag "alternative_5_UTR"; tag "basic"; tag "appris_principal_4"; tag "CCDS"; ccdsid "CCDS24266.1"; havana_gene "OTTMUSG00000024310.1"; havana_transcript "OTTMUST00000059539.1";
chr10	HAVANA	CDS	128087862	128087957	0	+	2	gene_id "ENSMUSG00000039994.16"; transcript_id "ENSMUST00000105245.3"; gene_type "protein_coding"; gene_name "Timeless"; transcript_type "protein_coding"; transcript_name "Timeless-206"; exon_number 28; exon_id "ENSMUSE00001227367.2"; level 2; protein_id "ENSMUSP00000100879.3"; transcript_support_level "1"; mgi_id "MGI:1321393"; tag "alternative_5_UTR"; tag "basic"; tag "appris_principal_4"; tag "CCDS"; ccdsid "CCDS24266.1"; havana_gene "OTTMUSG00000024310.1"; havana_transcript "OTTMUST00000059539.1";
chr10	HAVANA	exon	128087862	128087957	0	+	.	gene_id "ENSMUSG00000039994.16"; transcript_id "ENSMUST00000105240.8"; gene_type "protein_coding"; gene_name "Timeless"; transcript_type "protein_coding_CDS_not_defined"; transcript_name "Timeless-202"; exon_number 12; exon_id "ENSMUSE00001297340.2"; level 2; transcript_support_level "1"; mgi_id "MGI:1321393"; havana_gene "OTTMUSG00000024310.1"; havana_transcript "OTTMUST00000059594.1";
chr10	ENSEMBL_gcm37	exon	128087862	128087957	103.139019276797	+	.	gene_id "ENSMUSG00000039994.16"; transcript_id "ENSMUSG00000039994.16_tx_2"; exon_id "chr10_128087862_128087957_+"; exonnum "28"; txlen "3765";
chr10	ENSEMBL_gcm37	exon	128087862	128087957	2.47181046904735	+	.	gene_id "ENSMUSG00000039994.16"; transcript_id "ENSMUSG00000039994.16_tx_3"; exon_id "chr10_128087862_128087957_+"; exonnum "29"; txlen "4492";
chr10	ENSEMBL_gcm37	exon	128087862	128087957	1.40762415785042	+	.	gene_id "ENSMUSG00000039994.16"; transcript_id "ENSMUSG00000039994.16_tx_4"; exon_id "chr10_128087862_128087957_+"; exonnum "29"; txlen "4539";
chr10	HAVANA	CDS	128088061	128088122	0	+	2	gene_id "ENSMUSG00000039994.16"; transcript_id "ENSMUST00000055539.11"; gene_type "protein_coding"; gene_name "Timeless"; transcript_type "protein_coding"; transcript_name "Timeless-201"; exon_number 29; exon_id "ENSMUSE00000665431.2"; level 2; protein_id "ENSMUSP00000058021.5"; transcript_support_level "1"; mgi_id "MGI:1321393"; tag "basic"; tag "Ensembl_canonical"; tag "GENCODE_Primary"; tag "appris_principal_4"; tag "CCDS"; ccdsid "CCDS24266.1"; havana_gene "OTTMUSG00000024310.1"; havana_transcript "OTTMUST00000059534.1";
chr10	HAVANA	CDS	128088061	128088122	0	+	2	gene_id "ENSMUSG00000039994.16"; transcript_id "ENSMUST00000105242.8"; gene_type "protein_coding"; gene_name "Timeless"; transcript_type "protein_coding"; transcript_name "Timeless-203"; exon_number 29; exon_id "ENSMUSE00000665431.2"; level 2; protein_id "ENSMUSP00000100876.2"; transcript_support_level "1"; mgi_id "MGI:1321393"; tag "basic"; tag "appris_alternative_2"; tag "CCDS"; ccdsid "CCDS48725.1"; havana_gene "OTTMUSG00000024310.1"; havana_transcript "OTTMUST00000059535.1";
chr10	HAVANA	CDS	128088061	128088122	0	+	2	gene_id "ENSMUSG00000039994.16"; transcript_id "ENSMUST00000105245.3"; gene_type "protein_coding"; gene_name "Timeless"; transcript_type "protein_coding"; transcript_name "Timeless-206"; exon_number 29; exon_id "ENSMUSE00000665431.2"; level 2; protein_id "ENSMUSP00000100879.3"; transcript_support_level "1"; mgi_id "MGI:1321393"; tag "alternative_5_UTR"; tag "basic"; tag "appris_principal_4"; tag "CCDS"; ccdsid "CCDS24266.1"; havana_gene "OTTMUSG00000024310.1"; havana_transcript "OTTMUST00000059539.1";
chr10	HAVANA	exon	128088061	128088801	0	+	.	gene_id "ENSMUSG00000039994.16"; transcript_id "ENSMUST00000145710.8"; gene_type "protein_coding"; gene_name "Timeless"; transcript_type "retained_intron"; transcript_name "Timeless-214"; exon_number 28; exon_id "ENSMUSE00001026994.2"; level 2; transcript_support_level "1"; mgi_id "MGI:1321393"; havana_gene "OTTMUSG00000024310.1"; havana_transcript "OTTMUST00000059537.1";
chr10	HAVANA	exon	128088061	128088808	0	+	.	gene_id "ENSMUSG00000039994.16"; transcript_id "ENSMUST00000105240.8"; gene_type "protein_coding"; gene_name "Timeless"; transcript_type "protein_coding_CDS_not_defined"; transcript_name "Timeless-202"; exon_number 13; exon_id "ENSMUSE00000665427.2"; level 2; transcript_support_level "1"; mgi_id "MGI:1321393"; havana_gene "OTTMUSG00000024310.1"; havana_transcript "OTTMUST00000059594.1";
chr10	ENSEMBL_gcm37	exon	128088061	128088808	2.47181046904735	+	.	gene_id "ENSMUSG00000039994.16"; transcript_id "ENSMUSG00000039994.16_tx_3"; exon_id "chr10_128088061_128088808_+"; exonnum "30"; txlen "4492";
chr10	ENSEMBL_gcm37	exon	128088061	128088808	1.40762415785042	+	.	gene_id "ENSMUSG00000039994.16"; transcript_id "ENSMUSG00000039994.16_tx_4"; exon_id "chr10_128088061_128088808_+"; exonnum "30"; txlen "4539";
chr10	HAVANA	exon	128088061	128088810	0	+	.	gene_id "ENSMUSG00000039994.16"; transcript_id "ENSMUST00000055539.11"; gene_type "protein_coding"; gene_name "Timeless"; transcript_type "protein_coding"; transcript_name "Timeless-201"; exon_number 29; exon_id "ENSMUSE00000665431.2"; level 2; protein_id "ENSMUSP00000058021.5"; transcript_support_level "1"; mgi_id "MGI:1321393"; tag "basic"; tag "Ensembl_canonical"; tag "GENCODE_Primary"; tag "appris_principal_4"; tag "CCDS"; ccdsid "CCDS24266.1"; havana_gene "OTTMUSG00000024310.1"; havana_transcript "OTTMUST00000059534.1";
chr10	HAVANA	exon	128088061	128088810	0	+	.	gene_id "ENSMUSG00000039994.16"; transcript_id "ENSMUST00000105242.8"; gene_type "protein_coding"; gene_name "Timeless"; transcript_type "protein_coding"; transcript_name "Timeless-203"; exon_number 29; exon_id "ENSMUSE00000665431.2"; level 2; protein_id "ENSMUSP00000100876.2"; transcript_support_level "1"; mgi_id "MGI:1321393"; tag "basic"; tag "appris_alternative_2"; tag "CCDS"; ccdsid "CCDS48725.1"; havana_gene "OTTMUSG00000024310.1"; havana_transcript "OTTMUST00000059535.1";
chr10	HAVANA	exon	128088061	128088810	0	+	.	gene_id "ENSMUSG00000039994.16"; transcript_id "ENSMUST00000105245.3"; gene_type "protein_coding"; gene_name "Timeless"; transcript_type "protein_coding"; transcript_name "Timeless-206"; exon_number 29; exon_id "ENSMUSE00000665431.2"; level 2; protein_id "ENSMUSP00000100879.3"; transcript_support_level "1"; mgi_id "MGI:1321393"; tag "alternative_5_UTR"; tag "basic"; tag "appris_principal_4"; tag "CCDS"; ccdsid "CCDS24266.1"; havana_gene "OTTMUSG00000024310.1"; havana_transcript "OTTMUST00000059539.1";
chr10	HAVANA	CDS	128088064	128088122	0	+	2	gene_id "ENSMUSG00000039994.16"; transcript_id "ENSMUST00000105244.8"; gene_type "protein_coding"; gene_name "Timeless"; transcript_type "protein_coding"; transcript_name "Timeless-205"; exon_number 29; exon_id "ENSMUSE00000665435.2"; level 2; protein_id "ENSMUSP00000100878.2"; transcript_support_level "1"; mgi_id "MGI:1321393"; tag "basic"; tag "appris_alternative_2"; tag "CCDS"; ccdsid "CCDS48724.1"; havana_gene "OTTMUSG00000024310.1"; havana_transcript "OTTMUST00000059536.1";
chr10	sragcm37_mid	exon	128088064	128088147	103.139019276797	+	.	gene_id "ENSMUSG00000039994.16"; transcript_id "ENSMUSG00000039994.16_tx_2"; exon_id "chr10_128088064_128088147_+"; exonnum "29"; txlen "3765";
chr10	HAVANA	exon	128088064	128088721	0	+	.	gene_id "ENSMUSG00000039994.16"; transcript_id "ENSMUST00000105244.8"; gene_type "protein_coding"; gene_name "Timeless"; transcript_type "protein_coding"; transcript_name "Timeless-205"; exon_number 29; exon_id "ENSMUSE00000665435.2"; level 2; protein_id "ENSMUSP00000100878.2"; transcript_support_level "1"; mgi_id "MGI:1321393"; tag "basic"; tag "appris_alternative_2"; tag "CCDS"; ccdsid "CCDS48724.1"; havana_gene "OTTMUSG00000024310.1"; havana_transcript "OTTMUST00000059536.1";
chr10	HAVANA	stop_codon	128088123	128088125	0	+	0	gene_id "ENSMUSG00000039994.16"; transcript_id "ENSMUST00000055539.11"; gene_type "protein_coding"; gene_name "Timeless"; transcript_type "protein_coding"; transcript_name "Timeless-201"; exon_number 29; exon_id "ENSMUSE00000665431.2"; level 2; protein_id "ENSMUSP00000058021.5"; transcript_support_level "1"; mgi_id "MGI:1321393"; tag "basic"; tag "Ensembl_canonical"; tag "GENCODE_Primary"; tag "appris_principal_4"; tag "CCDS"; ccdsid "CCDS24266.1"; havana_gene "OTTMUSG00000024310.1"; havana_transcript "OTTMUST00000059534.1";
chr10	HAVANA	stop_codon	128088123	128088125	0	+	0	gene_id "ENSMUSG00000039994.16"; transcript_id "ENSMUST00000105244.8"; gene_type "protein_coding"; gene_name "Timeless"; transcript_type "protein_coding"; transcript_name "Timeless-205"; exon_number 29; exon_id "ENSMUSE00000665435.2"; level 2; protein_id "ENSMUSP00000100878.2"; transcript_support_level "1"; mgi_id "MGI:1321393"; tag "basic"; tag "appris_alternative_2"; tag "CCDS"; ccdsid "CCDS48724.1"; havana_gene "OTTMUSG00000024310.1"; havana_transcript "OTTMUST00000059536.1";
chr10	HAVANA	stop_codon	128088123	128088125	0	+	0	gene_id "ENSMUSG00000039994.16"; transcript_id "ENSMUST00000105242.8"; gene_type "protein_coding"; gene_name "Timeless"; transcript_type "protein_coding"; transcript_name "Timeless-203"; exon_number 29; exon_id "ENSMUSE00000665431.2"; level 2; protein_id "ENSMUSP00000100876.2"; transcript_support_level "1"; mgi_id "MGI:1321393"; tag "basic"; tag "appris_alternative_2"; tag "CCDS"; ccdsid "CCDS48725.1"; havana_gene "OTTMUSG00000024310.1"; havana_transcript "OTTMUST00000059535.1";
chr10	HAVANA	stop_codon	128088123	128088125	0	+	0	gene_id "ENSMUSG00000039994.16"; transcript_id "ENSMUST00000105245.3"; gene_type "protein_coding"; gene_name "Timeless"; transcript_type "protein_coding"; transcript_name "Timeless-206"; exon_number 29; exon_id "ENSMUSE00000665431.2"; level 2; protein_id "ENSMUSP00000100879.3"; transcript_support_level "1"; mgi_id "MGI:1321393"; tag "alternative_5_UTR"; tag "basic"; tag "appris_principal_4"; tag "CCDS"; ccdsid "CCDS24266.1"; havana_gene "OTTMUSG00000024310.1"; havana_transcript "OTTMUST00000059539.1";
chr10	HAVANA	UTR	128088123	128088721	0	+	.	gene_id "ENSMUSG00000039994.16"; transcript_id "ENSMUST00000105244.8"; gene_type "protein_coding"; gene_name "Timeless"; transcript_type "protein_coding"; transcript_name "Timeless-205"; exon_number 29; exon_id "ENSMUSE00000665435.2"; level 2; protein_id "ENSMUSP00000100878.2"; transcript_support_level "1"; mgi_id "MGI:1321393"; tag "basic"; tag "appris_alternative_2"; tag "CCDS"; ccdsid "CCDS48724.1"; havana_gene "OTTMUSG00000024310.1"; havana_transcript "OTTMUST00000059536.1";
chr10	HAVANA	UTR	128088123	128088810	0	+	.	gene_id "ENSMUSG00000039994.16"; transcript_id "ENSMUST00000055539.11"; gene_type "protein_coding"; gene_name "Timeless"; transcript_type "protein_coding"; transcript_name "Timeless-201"; exon_number 29; exon_id "ENSMUSE00000665431.2"; level 2; protein_id "ENSMUSP00000058021.5"; transcript_support_level "1"; mgi_id "MGI:1321393"; tag "basic"; tag "Ensembl_canonical"; tag "GENCODE_Primary"; tag "appris_principal_4"; tag "CCDS"; ccdsid "CCDS24266.1"; havana_gene "OTTMUSG00000024310.1"; havana_transcript "OTTMUST00000059534.1";
chr10	HAVANA	UTR	128088123	128088810	0	+	.	gene_id "ENSMUSG00000039994.16"; transcript_id "ENSMUST00000105242.8"; gene_type "protein_coding"; gene_name "Timeless"; transcript_type "protein_coding"; transcript_name "Timeless-203"; exon_number 29; exon_id "ENSMUSE00000665431.2"; level 2; protein_id "ENSMUSP00000100876.2"; transcript_support_level "1"; mgi_id "MGI:1321393"; tag "basic"; tag "appris_alternative_2"; tag "CCDS"; ccdsid "CCDS48725.1"; havana_gene "OTTMUSG00000024310.1"; havana_transcript "OTTMUST00000059535.1";
chr10	HAVANA	UTR	128088123	128088810	0	+	.	gene_id "ENSMUSG00000039994.16"; transcript_id "ENSMUST00000105245.3"; gene_type "protein_coding"; gene_name "Timeless"; transcript_type "protein_coding"; transcript_name "Timeless-206"; exon_number 29; exon_id "ENSMUSE00000665431.2"; level 2; protein_id "ENSMUSP00000100879.3"; transcript_support_level "1"; mgi_id "MGI:1321393"; tag "alternative_5_UTR"; tag "basic"; tag "appris_principal_4"; tag "CCDS"; ccdsid "CCDS24266.1"; havana_gene "OTTMUSG00000024310.1"; havana_transcript "OTTMUST00000059539.1";
chr10	HAVANA	exon	128089965	128090150	0	+	.	gene_id "ENSMUSG00000051716.7"; transcript_id "ENSMUST00000060782.5"; gene_type "protein_coding"; gene_name "Apon"; transcript_type "protein_coding"; transcript_name "Apon-201"; exon_number 1; exon_id "ENSMUSE00000523179.3"; level 2; protein_id "ENSMUSP00000059142.4"; transcript_support_level "2"; mgi_id "MGI:88931"; tag "basic"; tag "appris_principal_1"; tag "CCDS"; ccdsid "CCDS24267.1"; havana_gene "OTTMUSG00000064931.1"; havana_transcript "OTTMUST00000158129.1";
chr10	HAVANA	UTR	128089965	128090150	0	+	.	gene_id "ENSMUSG00000051716.7"; transcript_id "ENSMUST00000060782.5"; gene_type "protein_coding"; gene_name "Apon"; transcript_type "protein_coding"; transcript_name "Apon-201"; exon_number 1; exon_id "ENSMUSE00000523179.3"; level 2; protein_id "ENSMUSP00000059142.4"; transcript_support_level "2"; mgi_id "MGI:88931"; tag "basic"; tag "appris_principal_1"; tag "CCDS"; ccdsid "CCDS24267.1"; havana_gene "OTTMUSG00000064931.1"; havana_transcript "OTTMUST00000158129.1";
chr10	HAVANA	transcript	128089965	128091514	0	+	.	gene_id "ENSMUSG00000051716.7"; transcript_id "ENSMUST00000060782.5"; gene_type "protein_coding"; gene_name "Apon"; transcript_type "protein_coding"; transcript_name "Apon-201"; level 2; protein_id "ENSMUSP00000059142.4"; transcript_support_level "2"; mgi_id "MGI:88931"; tag "basic"; tag "appris_principal_1"; tag "CCDS"; ccdsid "CCDS24267.1"; havana_gene "OTTMUSG00000064931.1"; havana_transcript "OTTMUST00000158129.1";
chr10	HAVANA	gene	128089965	128091765	0	+	.	gene_id "ENSMUSG00000051716.7"; gene_type "protein_coding"; gene_name "Apon"; level 2; mgi_id "MGI:88931"; havana_gene "OTTMUSG00000064931.1";
chr10	HAVANA	UTR	128090019	128090323	0	+	.	gene_id "ENSMUSG00000051716.7"; transcript_id "ENSMUST00000218722.2"; gene_type "protein_coding"; gene_name "Apon"; transcript_type "protein_coding"; transcript_name "Apon-202"; exon_number 1; exon_id "ENSMUSE00001409453.2"; level 2; protein_id "ENSMUSP00000151553.2"; transcript_support_level "NA"; mgi_id "MGI:88931"; tag "basic"; tag "Ensembl_canonical"; tag "GENCODE_Primary"; tag "appris_principal_1"; tag "CCDS"; ccdsid "CCDS24267.1"; havana_gene "OTTMUSG00000064931.1"; havana_transcript "OTTMUST00000158130.1";
chr10	HAVANA	transcript	128090019	128091765	0	+	.	gene_id "ENSMUSG00000051716.7"; transcript_id "ENSMUST00000218722.2"; gene_type "protein_coding"; gene_name "Apon"; transcript_type "protein_coding"; transcript_name "Apon-202"; level 2; protein_id "ENSMUSP00000151553.2"; transcript_support_level "NA"; mgi_id "MGI:88931"; tag "basic"; tag "Ensembl_canonical"; tag "GENCODE_Primary"; tag "appris_principal_1"; tag "CCDS"; ccdsid "CCDS24267.1"; havana_gene "OTTMUSG00000064931.1"; havana_transcript "OTTMUST00000158130.1";
chr10	HAVANA	exon	128090019	128091765	0	+	.	gene_id "ENSMUSG00000051716.7"; transcript_id "ENSMUST00000218722.2"; gene_type "protein_coding"; gene_name "Apon"; transcript_type "protein_coding"; transcript_name "Apon-202"; exon_number 1; exon_id "ENSMUSE00001409453.2"; level 2; protein_id "ENSMUSP00000151553.2"; transcript_support_level "NA"; mgi_id "MGI:88931"; tag "basic"; tag "Ensembl_canonical"; tag "GENCODE_Primary"; tag "appris_principal_1"; tag "CCDS"; ccdsid "CCDS24267.1"; havana_gene "OTTMUSG00000064931.1"; havana_transcript "OTTMUST00000158130.1";
chr10	HAVANA	UTR	128090304	128090323	0	+	.	gene_id "ENSMUSG00000051716.7"; transcript_id "ENSMUST00000060782.5"; gene_type "protein_coding"; gene_name "Apon"; transcript_type "protein_coding"; transcript_name "Apon-201"; exon_number 2; exon_id "ENSMUSE00000389055.6"; level 2; protein_id "ENSMUSP00000059142.4"; transcript_support_level "2"; mgi_id "MGI:88931"; tag "basic"; tag "appris_principal_1"; tag "CCDS"; ccdsid "CCDS24267.1"; havana_gene "OTTMUSG00000064931.1"; havana_transcript "OTTMUST00000158129.1";
chr10	HAVANA	exon	128090304	128091514	0	+	.	gene_id "ENSMUSG00000051716.7"; transcript_id "ENSMUST00000060782.5"; gene_type "protein_coding"; gene_name "Apon"; transcript_type "protein_coding"; transcript_name "Apon-201"; exon_number 2; exon_id "ENSMUSE00000389055.6"; level 2; protein_id "ENSMUSP00000059142.4"; transcript_support_level "2"; mgi_id "MGI:88931"; tag "basic"; tag "appris_principal_1"; tag "CCDS"; ccdsid "CCDS24267.1"; havana_gene "OTTMUSG00000064931.1"; havana_transcript "OTTMUST00000158129.1";
chr10	HAVANA	start_codon	128090324	128090326	0	+	0	gene_id "ENSMUSG00000051716.7"; transcript_id "ENSMUST00000060782.5"; gene_type "protein_coding"; gene_name "Apon"; transcript_type "protein_coding"; transcript_name "Apon-201"; exon_number 2; exon_id "ENSMUSE00000389055.6"; level 2; protein_id "ENSMUSP00000059142.4"; transcript_support_level "2"; mgi_id "MGI:88931"; tag "basic"; tag "appris_principal_1"; tag "CCDS"; ccdsid "CCDS24267.1"; havana_gene "OTTMUSG00000064931.1"; havana_transcript "OTTMUST00000158129.1";
chr10	HAVANA	start_codon	128090324	128090326	0	+	0	gene_id "ENSMUSG00000051716.7"; transcript_id "ENSMUST00000218722.2"; gene_type "protein_coding"; gene_name "Apon"; transcript_type "protein_coding"; transcript_name "Apon-202"; exon_number 1; exon_id "ENSMUSE00001409453.2"; level 2; protein_id "ENSMUSP00000151553.2"; transcript_support_level "NA"; mgi_id "MGI:88931"; tag "basic"; tag "Ensembl_canonical"; tag "GENCODE_Primary"; tag "appris_principal_1"; tag "CCDS"; ccdsid "CCDS24267.1"; havana_gene "OTTMUSG00000064931.1"; havana_transcript "OTTMUST00000158130.1";
chr10	HAVANA	CDS	128090324	128091076	0	+	0	gene_id "ENSMUSG00000051716.7"; transcript_id "ENSMUST00000060782.5"; gene_type "protein_coding"; gene_name "Apon"; transcript_type "protein_coding"; transcript_name "Apon-201"; exon_number 2; exon_id "ENSMUSE00000389055.6"; level 2; protein_id "ENSMUSP00000059142.4"; transcript_support_level "2"; mgi_id "MGI:88931"; tag "basic"; tag "appris_principal_1"; tag "CCDS"; ccdsid "CCDS24267.1"; havana_gene "OTTMUSG00000064931.1"; havana_transcript "OTTMUST00000158129.1";
chr10	HAVANA	CDS	128090324	128091076	0	+	0	gene_id "ENSMUSG00000051716.7"; transcript_id "ENSMUST00000218722.2"; gene_type "protein_coding"; gene_name "Apon"; transcript_type "protein_coding"; transcript_name "Apon-202"; exon_number 1; exon_id "ENSMUSE00001409453.2"; level 2; protein_id "ENSMUSP00000151553.2"; transcript_support_level "NA"; mgi_id "MGI:88931"; tag "basic"; tag "Ensembl_canonical"; tag "GENCODE_Primary"; tag "appris_principal_1"; tag "CCDS"; ccdsid "CCDS24267.1"; havana_gene "OTTMUSG00000064931.1"; havana_transcript "OTTMUST00000158130.1";
chr10	HAVANA	stop_codon	128091077	128091079	0	+	0	gene_id "ENSMUSG00000051716.7"; transcript_id "ENSMUST00000060782.5"; gene_type "protein_coding"; gene_name "Apon"; transcript_type "protein_coding"; transcript_name "Apon-201"; exon_number 2; exon_id "ENSMUSE00000389055.6"; level 2; protein_id "ENSMUSP00000059142.4"; transcript_support_level "2"; mgi_id "MGI:88931"; tag "basic"; tag "appris_principal_1"; tag "CCDS"; ccdsid "CCDS24267.1"; havana_gene "OTTMUSG00000064931.1"; havana_transcript "OTTMUST00000158129.1";
chr10	HAVANA	stop_codon	128091077	128091079	0	+	0	gene_id "ENSMUSG00000051716.7"; transcript_id "ENSMUST00000218722.2"; gene_type "protein_coding"; gene_name "Apon"; transcript_type "protein_coding"; transcript_name "Apon-202"; exon_number 1; exon_id "ENSMUSE00001409453.2"; level 2; protein_id "ENSMUSP00000151553.2"; transcript_support_level "NA"; mgi_id "MGI:88931"; tag "basic"; tag "Ensembl_canonical"; tag "GENCODE_Primary"; tag "appris_principal_1"; tag "CCDS"; ccdsid "CCDS24267.1"; havana_gene "OTTMUSG00000064931.1"; havana_transcript "OTTMUST00000158130.1";
chr10	HAVANA	UTR	128091077	128091514	0	+	.	gene_id "ENSMUSG00000051716.7"; transcript_id "ENSMUST00000060782.5"; gene_type "protein_coding"; gene_name "Apon"; transcript_type "protein_coding"; transcript_name "Apon-201"; exon_number 2; exon_id "ENSMUSE00000389055.6"; level 2; protein_id "ENSMUSP00000059142.4"; transcript_support_level "2"; mgi_id "MGI:88931"; tag "basic"; tag "appris_principal_1"; tag "CCDS"; ccdsid "CCDS24267.1"; havana_gene "OTTMUSG00000064931.1"; havana_transcript "OTTMUST00000158129.1";
chr10	HAVANA	UTR	128091077	128091765	0	+	.	gene_id "ENSMUSG00000051716.7"; transcript_id "ENSMUST00000218722.2"; gene_type "protein_coding"; gene_name "Apon"; transcript_type "protein_coding"; transcript_name "Apon-202"; exon_number 1; exon_id "ENSMUSE00001409453.2"; level 2; protein_id "ENSMUSP00000151553.2"; transcript_support_level "NA"; mgi_id "MGI:88931"; tag "basic"; tag "Ensembl_canonical"; tag "GENCODE_Primary"; tag "appris_principal_1"; tag "CCDS"; ccdsid "CCDS24267.1"; havana_gene "OTTMUSG00000064931.1"; havana_transcript "OTTMUST00000158130.1";
chr10	HAVANA	exon	128095040	128095600	0	+	.	gene_id "ENSMUSG00000135229.1"; transcript_id "ENSMUST00000329095.1"; gene_type "lncRNA"; gene_name "ENSMUSG00000135229"; transcript_type "lncRNA"; transcript_name "ENSMUST00000329095"; exon_number 1; exon_id "ENSMUSE00001648767.1"; level 2; tag "basic"; tag "Ensembl_canonical"; tag "GENCODE_Primary"; tag "TAGENE";
chr10	HAVANA	gene	128095040	128103377	0	+	.	gene_id "ENSMUSG00000135229.1"; gene_type "lncRNA"; gene_name "ENSMUSG00000135229"; level 2;
chr10	HAVANA	transcript	128095040	128103377	0	+	.	gene_id "ENSMUSG00000135229.1"; transcript_id "ENSMUST00000329095.1"; gene_type "lncRNA"; gene_name "ENSMUSG00000135229"; transcript_type "lncRNA"; transcript_name "ENSMUST00000329095"; level 2; tag "basic"; tag "Ensembl_canonical"; tag "GENCODE_Primary"; tag "TAGENE";
chr10	sragcm37_mid	exon	128095344	128095600	0.519201874023859	+	.	gene_id "ENSMUSG00000135229.1"; transcript_id "ENSMUSG00000135229.1_tx_2"; exon_id "chr10_128095344_128095600_+"; exonnum "1"; txlen "595";
chr10	HAVANA	exon	128095371	128095600	0	+	.	gene_id "ENSMUSG00000135229.1"; transcript_id "ENSMUST00000329096.1"; gene_type "lncRNA"; gene_name "ENSMUSG00000135229"; transcript_type "lncRNA"; transcript_name "ENSMUST00000329096"; exon_number 1; exon_id "ENSMUSE00001648765.1"; level 2; tag "basic"; tag "TAGENE";
chr10	HAVANA	transcript	128095371	128103372	0	+	.	gene_id "ENSMUSG00000135229.1"; transcript_id "ENSMUST00000329096.1"; gene_type "lncRNA"; gene_name "ENSMUSG00000135229"; transcript_type "lncRNA"; transcript_name "ENSMUST00000329096"; level 2; tag "basic"; tag "TAGENE";
chr10	sragcm37_es	exon	128098516	128098580	0.00227001973506352	+	.	gene_id "ENSMUSG00000135229.1"; transcript_id "ENSMUSG00000135229.1_tx_6"; exon_id "chr10_128098516_128098580_+"; exonnum "1"; txlen "564";
chr10	HAVANA	exon	128099054	128099169	0	+	.	gene_id "ENSMUSG00000135229.1"; transcript_id "ENSMUST00000329097.1"; gene_type "lncRNA"; gene_name "ENSMUSG00000135229"; transcript_type "lncRNA"; transcript_name "ENSMUST00000329097"; exon_number 1; exon_id "ENSMUSE00001648764.1"; level 2; tag "TAGENE";
chr10	HAVANA	transcript	128099054	128103377	0	+	.	gene_id "ENSMUSG00000135229.1"; transcript_id "ENSMUST00000329097.1"; gene_type "lncRNA"; gene_name "ENSMUSG00000135229"; transcript_type "lncRNA"; transcript_name "ENSMUST00000329097"; level 2; tag "TAGENE";
chr10	HAVANA	exon	128101971	128102131	0	+	.	gene_id "ENSMUSG00000135229.1"; transcript_id "ENSMUST00000329096.1"; gene_type "lncRNA"; gene_name "ENSMUSG00000135229"; transcript_type "lncRNA"; transcript_name "ENSMUST00000329096"; exon_number 2; exon_id "ENSMUSE00001648766.1"; level 2; tag "basic"; tag "TAGENE";
chr10	ENSEMBL_gcm37	exon	128101971	128102131	0.00227001973506352	+	.	gene_id "ENSMUSG00000135229.1"; transcript_id "ENSMUSG00000135229.1_tx_6"; exon_id "chr10_128101971_128102131_+"; exonnum "2"; txlen "564";
chr10	HAVANA	exon	128103035	128103372	0	+	.	gene_id "ENSMUSG00000135229.1"; transcript_id "ENSMUST00000329096.1"; gene_type "lncRNA"; gene_name "ENSMUSG00000135229"; transcript_type "lncRNA"; transcript_name "ENSMUST00000329096"; exon_number 3; exon_id "ENSMUSE00001648768.1"; level 2; tag "basic"; tag "TAGENE";
chr10	ENSEMBL_gcm37	exon	128103035	128103372	0.519201874023859	+	.	gene_id "ENSMUSG00000135229.1"; transcript_id "ENSMUSG00000135229.1_tx_2"; exon_id "chr10_128103035_128103372_+"; exonnum "2"; txlen "595";
chr10	ENSEMBL_gcm37	exon	128103035	128103372	0.00227001973506352	+	.	gene_id "ENSMUSG00000135229.1"; transcript_id "ENSMUSG00000135229.1_tx_6"; exon_id "chr10_128103035_128103372_+"; exonnum "3"; txlen "564";
chr10	HAVANA	exon	128103035	128103377	0	+	.	gene_id "ENSMUSG00000135229.1"; transcript_id "ENSMUST00000329095.1"; gene_type "lncRNA"; gene_name "ENSMUSG00000135229"; transcript_type "lncRNA"; transcript_name "ENSMUST00000329095"; exon_number 2; exon_id "ENSMUSE00001648763.1"; level 2; tag "basic"; tag "Ensembl_canonical"; tag "GENCODE_Primary"; tag "TAGENE";
chr10	HAVANA	exon	128103035	128103377	0	+	.	gene_id "ENSMUSG00000135229.1"; transcript_id "ENSMUST00000329097.1"; gene_type "lncRNA"; gene_name "ENSMUSG00000135229"; transcript_type "lncRNA"; transcript_name "ENSMUST00000329097"; exon_number 2; exon_id "ENSMUSE00001648763.1"; level 2; tag "TAGENE";
chr10	sragcm37_es	exon	128103800	128104294	1.16725198585469	+	.	gene_id "ENSMUSG00000047631.5"; transcript_id "ENSMUSG00000047631.5_tx_1"; exon_id "chr10_128103800_128104294_+"; exonnum "1"; txlen "1730";
chr10	ENSEMBL	UTR	128103866	128104622	0	+	.	gene_id "ENSMUSG00000047631.5"; transcript_id "ENSMUST00000238970.2"; gene_type "protein_coding"; gene_name "Apof"; transcript_type "protein_coding"; transcript_name "Apof-202"; exon_number 1; exon_id "ENSMUSE00001465087.2"; level 3; protein_id "ENSMUSP00000158988.2"; mgi_id "MGI:104539"; tag "basic"; tag "appris_alternative_2"; tag "CCDS"; ccdsid "CCDS24268.1"; havana_gene "OTTMUSG00000064932.1";
chr10	ENSEMBL	exon	128103866	128104638	0	+	.	gene_id "ENSMUSG00000047631.5"; transcript_id "ENSMUST00000238970.2"; gene_type "protein_coding"; gene_name "Apof"; transcript_type "protein_coding"; transcript_name "Apof-202"; exon_number 1; exon_id "ENSMUSE00001465087.2"; level 3; protein_id "ENSMUSP00000158988.2"; mgi_id "MGI:104539"; tag "basic"; tag "appris_alternative_2"; tag "CCDS"; ccdsid "CCDS24268.1"; havana_gene "OTTMUSG00000064932.1";
chr10	ENSEMBL	transcript	128103866	128106020	0	+	.	gene_id "ENSMUSG00000047631.5"; transcript_id "ENSMUST00000238970.2"; gene_type "protein_coding"; gene_name "Apof"; transcript_type "protein_coding"; transcript_name "Apof-202"; level 3; protein_id "ENSMUSP00000158988.2"; mgi_id "MGI:104539"; tag "basic"; tag "appris_alternative_2"; tag "CCDS"; ccdsid "CCDS24268.1"; havana_gene "OTTMUSG00000064932.1";
chr10	HAVANA	gene	128103866	128106022	0	+	.	gene_id "ENSMUSG00000047631.5"; gene_type "protein_coding"; gene_name "Apof"; level 2; mgi_id "MGI:104539"; havana_gene "OTTMUSG00000064932.1";
chr10	HAVANA	exon	128104540	128104638	0	+	.	gene_id "ENSMUSG00000047631.5"; transcript_id "ENSMUST00000050901.5"; gene_type "protein_coding"; gene_name "Apof"; transcript_type "protein_coding"; transcript_name "Apof-201"; exon_number 1; exon_id "ENSMUSE00000573093.3"; level 2; protein_id "ENSMUSP00000050300.4"; transcript_support_level "1"; mgi_id "MGI:104539"; tag "basic"; tag "Ensembl_canonical"; tag "GENCODE_Primary"; tag "appris_principal_2"; havana_gene "OTTMUSG00000064932.1"; havana_transcript "OTTMUST00000158131.1";
chr10	HAVANA	UTR	128104540	128104638	0	+	.	gene_id "ENSMUSG00000047631.5"; transcript_id "ENSMUST00000050901.5"; gene_type "protein_coding"; gene_name "Apof"; transcript_type "protein_coding"; transcript_name "Apof-201"; exon_number 1; exon_id "ENSMUSE00000573093.3"; level 2; protein_id "ENSMUSP00000050300.4"; transcript_support_level "1"; mgi_id "MGI:104539"; tag "basic"; tag "Ensembl_canonical"; tag "GENCODE_Primary"; tag "appris_principal_2"; havana_gene "OTTMUSG00000064932.1"; havana_transcript "OTTMUST00000158131.1";
chr10	HAVANA	transcript	128104540	128106022	0	+	.	gene_id "ENSMUSG00000047631.5"; transcript_id "ENSMUST00000050901.5"; gene_type "protein_coding"; gene_name "Apof"; transcript_type "protein_coding"; transcript_name "Apof-201"; level 2; protein_id "ENSMUSP00000050300.4"; transcript_support_level "1"; mgi_id "MGI:104539"; tag "basic"; tag "Ensembl_canonical"; tag "GENCODE_Primary"; tag "appris_principal_2"; havana_gene "OTTMUSG00000064932.1"; havana_transcript "OTTMUST00000158131.1";
chr10	sragcm37_mid	exon	128104561	128104638	1.16725198585469	+	.	gene_id "ENSMUSG00000047631.5"; transcript_id "ENSMUSG00000047631.5_tx_1"; exon_id "chr10_128104561_128104638_+"; exonnum "2"; txlen "1730";
chr10	ENSEMBL	start_codon	128104623	128104625	0	+	0	gene_id "ENSMUSG00000047631.5"; transcript_id "ENSMUST00000238970.2"; gene_type "protein_coding"; gene_name "Apof"; transcript_type "protein_coding"; transcript_name "Apof-202"; exon_number 1; exon_id "ENSMUSE00001465087.2"; level 3; protein_id "ENSMUSP00000158988.2"; mgi_id "MGI:104539"; tag "basic"; tag "appris_alternative_2"; tag "CCDS"; ccdsid "CCDS24268.1"; havana_gene "OTTMUSG00000064932.1";
chr10	ENSEMBL	CDS	128104623	128104638	0	+	0	gene_id "ENSMUSG00000047631.5"; transcript_id "ENSMUST00000238970.2"; gene_type "protein_coding"; gene_name "Apof"; transcript_type "protein_coding"; transcript_name "Apof-202"; exon_number 1; exon_id "ENSMUSE00001465087.2"; level 3; protein_id "ENSMUSP00000158988.2"; mgi_id "MGI:104539"; tag "basic"; tag "appris_alternative_2"; tag "CCDS"; ccdsid "CCDS24268.1"; havana_gene "OTTMUSG00000064932.1";
chr10	HAVANA	UTR	128104864	128104880	0	+	.	gene_id "ENSMUSG00000047631.5"; transcript_id "ENSMUST00000050901.5"; gene_type "protein_coding"; gene_name "Apof"; transcript_type "protein_coding"; transcript_name "Apof-201"; exon_number 2; exon_id "ENSMUSE00000341997.4"; level 2; protein_id "ENSMUSP00000050300.4"; transcript_support_level "1"; mgi_id "MGI:104539"; tag "basic"; tag "Ensembl_canonical"; tag "GENCODE_Primary"; tag "appris_principal_2"; havana_gene "OTTMUSG00000064932.1"; havana_transcript "OTTMUST00000158131.1";
chr10	ENSEMBL	CDS	128104864	128105825	0	+	2	gene_id "ENSMUSG00000047631.5"; transcript_id "ENSMUST00000238970.2"; gene_type "protein_coding"; gene_name "Apof"; transcript_type "protein_coding"; transcript_name "Apof-202"; exon_number 2; exon_id "ENSMUSE00001465342.2"; level 3; protein_id "ENSMUSP00000158988.2"; mgi_id "MGI:104539"; tag "basic"; tag "appris_alternative_2"; tag "CCDS"; ccdsid "CCDS24268.1"; havana_gene "OTTMUSG00000064932.1";
chr10	ENSEMBL	exon	128104864	128106020	0	+	.	gene_id "ENSMUSG00000047631.5"; transcript_id "ENSMUST00000238970.2"; gene_type "protein_coding"; gene_name "Apof"; transcript_type "protein_coding"; transcript_name "Apof-202"; exon_number 2; exon_id "ENSMUSE00001465342.2"; level 3; protein_id "ENSMUSP00000158988.2"; mgi_id "MGI:104539"; tag "basic"; tag "appris_alternative_2"; tag "CCDS"; ccdsid "CCDS24268.1"; havana_gene "OTTMUSG00000064932.1";
chr10	ENSEMBL_gcm37	exon	128104864	128106020	1.16725198585469	+	.	gene_id "ENSMUSG00000047631.5"; transcript_id "ENSMUSG00000047631.5_tx_1"; exon_id "chr10_128104864_128106020_+"; exonnum "3"; txlen "1730";
chr10	HAVANA	exon	128104864	128106022	0	+	.	gene_id "ENSMUSG00000047631.5"; transcript_id "ENSMUST00000050901.5"; gene_type "protein_coding"; gene_name "Apof"; transcript_type "protein_coding"; transcript_name "Apof-201"; exon_number 2; exon_id "ENSMUSE00000341997.4"; level 2; protein_id "ENSMUSP00000050300.4"; transcript_support_level "1"; mgi_id "MGI:104539"; tag "basic"; tag "Ensembl_canonical"; tag "GENCODE_Primary"; tag "appris_principal_2"; havana_gene "OTTMUSG00000064932.1"; havana_transcript "OTTMUST00000158131.1";
chr10	HAVANA	start_codon	128104881	128104883	0	+	0	gene_id "ENSMUSG00000047631.5"; transcript_id "ENSMUST00000050901.5"; gene_type "protein_coding"; gene_name "Apof"; transcript_type "protein_coding"; transcript_name "Apof-201"; exon_number 2; exon_id "ENSMUSE00000341997.4"; level 2; protein_id "ENSMUSP00000050300.4"; transcript_support_level "1"; mgi_id "MGI:104539"; tag "basic"; tag "Ensembl_canonical"; tag "GENCODE_Primary"; tag "appris_principal_2"; havana_gene "OTTMUSG00000064932.1"; havana_transcript "OTTMUST00000158131.1";
chr10	HAVANA	CDS	128104881	128105825	0	+	0	gene_id "ENSMUSG00000047631.5"; transcript_id "ENSMUST00000050901.5"; gene_type "protein_coding"; gene_name "Apof"; transcript_type "protein_coding"; transcript_name "Apof-201"; exon_number 2; exon_id "ENSMUSE00000341997.4"; level 2; protein_id "ENSMUSP00000050300.4"; transcript_support_level "1"; mgi_id "MGI:104539"; tag "basic"; tag "Ensembl_canonical"; tag "GENCODE_Primary"; tag "appris_principal_2"; havana_gene "OTTMUSG00000064932.1"; havana_transcript "OTTMUST00000158131.1";
chr10	ENSEMBL	stop_codon	128105826	128105828	0	+	0	gene_id "ENSMUSG00000047631.5"; transcript_id "ENSMUST00000238970.2"; gene_type "protein_coding"; gene_name "Apof"; transcript_type "protein_coding"; transcript_name "Apof-202"; exon_number 2; exon_id "ENSMUSE00001465342.2"; level 3; protein_id "ENSMUSP00000158988.2"; mgi_id "MGI:104539"; tag "basic"; tag "appris_alternative_2"; tag "CCDS"; ccdsid "CCDS24268.1"; havana_gene "OTTMUSG00000064932.1";
chr10	HAVANA	stop_codon	128105826	128105828	0	+	0	gene_id "ENSMUSG00000047631.5"; transcript_id "ENSMUST00000050901.5"; gene_type "protein_coding"; gene_name "Apof"; transcript_type "protein_coding"; transcript_name "Apof-201"; exon_number 2; exon_id "ENSMUSE00000341997.4"; level 2; protein_id "ENSMUSP00000050300.4"; transcript_support_level "1"; mgi_id "MGI:104539"; tag "basic"; tag "Ensembl_canonical"; tag "GENCODE_Primary"; tag "appris_principal_2"; havana_gene "OTTMUSG00000064932.1"; havana_transcript "OTTMUST00000158131.1";
chr10	ENSEMBL	UTR	128105826	128106020	0	+	.	gene_id "ENSMUSG00000047631.5"; transcript_id "ENSMUST00000238970.2"; gene_type "protein_coding"; gene_name "Apof"; transcript_type "protein_coding"; transcript_name "Apof-202"; exon_number 2; exon_id "ENSMUSE00001465342.2"; level 3; protein_id "ENSMUSP00000158988.2"; mgi_id "MGI:104539"; tag "basic"; tag "appris_alternative_2"; tag "CCDS"; ccdsid "CCDS24268.1"; havana_gene "OTTMUSG00000064932.1";
chr10	HAVANA	UTR	128105826	128106022	0	+	.	gene_id "ENSMUSG00000047631.5"; transcript_id "ENSMUST00000050901.5"; gene_type "protein_coding"; gene_name "Apof"; transcript_type "protein_coding"; transcript_name "Apof-201"; exon_number 2; exon_id "ENSMUSE00000341997.4"; level 2; protein_id "ENSMUSP00000050300.4"; transcript_support_level "1"; mgi_id "MGI:104539"; tag "basic"; tag "Ensembl_canonical"; tag "GENCODE_Primary"; tag "appris_principal_2"; havana_gene "OTTMUSG00000064932.1"; havana_transcript "OTTMUST00000158131.1";
chr10	HAVANA	exon	128106428	128106586	0	+	.	gene_id "ENSMUSG00000040033.18"; transcript_id "ENSMUST00000218863.2"; gene_type "protein_coding"; gene_name "Stat2"; transcript_type "retained_intron"; transcript_name "Stat2-205"; exon_number 1; exon_id "ENSMUSE00001410351.2"; level 2; transcript_support_level "2"; mgi_id "MGI:103039"; havana_gene "OTTMUSG00000064933.1"; havana_transcript "OTTMUST00000158132.1";
chr10	HAVANA	transcript	128106428	128113279	0	+	.	gene_id "ENSMUSG00000040033.18"; transcript_id "ENSMUST00000218863.2"; gene_type "protein_coding"; gene_name "Stat2"; transcript_type "retained_intron"; transcript_name "Stat2-205"; level 2; transcript_support_level "2"; mgi_id "MGI:103039"; havana_gene "OTTMUSG00000064933.1"; havana_transcript "OTTMUST00000158132.1";
chr10	HAVANA	gene	128106428	128128718	0	+	.	gene_id "ENSMUSG00000040033.18"; gene_type "protein_coding"; gene_name "Stat2"; level 2; mgi_id "MGI:103039"; havana_gene "OTTMUSG00000064933.1";
chr10	HAVANA	exon	128106445	128106586	0	+	.	gene_id "ENSMUSG00000040033.18"; transcript_id "ENSMUST00000085708.3"; gene_type "protein_coding"; gene_name "Stat2"; transcript_type "protein_coding"; transcript_name "Stat2-201"; exon_number 1; exon_id "ENSMUSE00000272038.2"; level 2; protein_id "ENSMUSP00000082855.3"; transcript_support_level "1"; mgi_id "MGI:103039"; tag "basic"; tag "Ensembl_canonical"; tag "GENCODE_Primary"; tag "appris_principal_1"; tag "CCDS"; ccdsid "CCDS24269.1"; havana_gene "OTTMUSG00000064933.1"; havana_transcript "OTTMUST00000158133.1";
chr10	HAVANA	UTR	128106445	128106586	0	+	.	gene_id "ENSMUSG00000040033.18"; transcript_id "ENSMUST00000085708.3"; gene_type "protein_coding"; gene_name "Stat2"; transcript_type "protein_coding"; transcript_name "Stat2-201"; exon_number 1; exon_id "ENSMUSE00000272038.2"; level 2; protein_id "ENSMUSP00000082855.3"; transcript_support_level "1"; mgi_id "MGI:103039"; tag "basic"; tag "Ensembl_canonical"; tag "GENCODE_Primary"; tag "appris_principal_1"; tag "CCDS"; ccdsid "CCDS24269.1"; havana_gene "OTTMUSG00000064933.1"; havana_transcript "OTTMUST00000158133.1";
chr10	ENSEMBL_gcm37	exon	128106445	128106586	45.5716291248289	+	.	gene_id "ENSMUSG00000040033.18"; transcript_id "ENSMUSG00000040033.18_tx_2"; exon_id "chr10_128106445_128106586_+"; exonnum "1"; txlen "3351";
chr10	ENSEMBL_gcm37	exon	128106445	128106586	6.11297161584695	+	.	gene_id "ENSMUSG00000040033.18"; transcript_id "ENSMUSG00000040033.18_tx_3"; exon_id "chr10_128106445_128106586_+"; exonnum "1"; txlen "3261";
chr10	HAVANA	transcript	128106445	128128718	0	+	.	gene_id "ENSMUSG00000040033.18"; transcript_id "ENSMUST00000085708.3"; gene_type "protein_coding"; gene_name "Stat2"; transcript_type "protein_coding"; transcript_name "Stat2-201"; level 2; protein_id "ENSMUSP00000082855.3"; transcript_support_level "1"; mgi_id "MGI:103039"; tag "basic"; tag "Ensembl_canonical"; tag "GENCODE_Primary"; tag "appris_principal_1"; tag "CCDS"; ccdsid "CCDS24269.1"; havana_gene "OTTMUSG00000064933.1"; havana_transcript "OTTMUST00000158133.1";
chr10	HAVANA	UTR	128112355	128112361	0	+	.	gene_id "ENSMUSG00000040033.18"; transcript_id "ENSMUST00000085708.3"; gene_type "protein_coding"; gene_name "Stat2"; transcript_type "protein_coding"; transcript_name "Stat2-201"; exon_number 2; exon_id "ENSMUSE00001035207.2"; level 2; protein_id "ENSMUSP00000082855.3"; transcript_support_level "1"; mgi_id "MGI:103039"; tag "basic"; tag "Ensembl_canonical"; tag "GENCODE_Primary"; tag "appris_principal_1"; tag "CCDS"; ccdsid "CCDS24269.1"; havana_gene "OTTMUSG00000064933.1"; havana_transcript "OTTMUST00000158133.1";
chr10	HAVANA	exon	128112355	128112492	0	+	.	gene_id "ENSMUSG00000040033.18"; transcript_id "ENSMUST00000218863.2"; gene_type "protein_coding"; gene_name "Stat2"; transcript_type "retained_intron"; transcript_name "Stat2-205"; exon_number 2; exon_id "ENSMUSE00001411178.2"; level 2; transcript_support_level "2"; mgi_id "MGI:103039"; havana_gene "OTTMUSG00000064933.1"; havana_transcript "OTTMUST00000158132.1";
chr10	HAVANA	exon	128112355	128112492	0	+	.	gene_id "ENSMUSG00000040033.18"; transcript_id "ENSMUST00000085708.3"; gene_type "protein_coding"; gene_name "Stat2"; transcript_type "protein_coding"; transcript_name "Stat2-201"; exon_number 2; exon_id "ENSMUSE00001035207.2"; level 2; protein_id "ENSMUSP00000082855.3"; transcript_support_level "1"; mgi_id "MGI:103039"; tag "basic"; tag "Ensembl_canonical"; tag "GENCODE_Primary"; tag "appris_principal_1"; tag "CCDS"; ccdsid "CCDS24269.1"; havana_gene "OTTMUSG00000064933.1"; havana_transcript "OTTMUST00000158133.1";
chr10	ENSEMBL_gcm37	exon	128112355	128112492	45.5716291248289	+	.	gene_id "ENSMUSG00000040033.18"; transcript_id "ENSMUSG00000040033.18_tx_2"; exon_id "chr10_128112355_128112492_+"; exonnum "2"; txlen "3351";
chr10	ENSEMBL_gcm37	exon	128112355	128112492	6.11297161584695	+	.	gene_id "ENSMUSG00000040033.18"; transcript_id "ENSMUSG00000040033.18_tx_3"; exon_id "chr10_128112355_128112492_+"; exonnum "2"; txlen "3261";
chr10	HAVANA	start_codon	128112362	128112364	0	+	0	gene_id "ENSMUSG00000040033.18"; transcript_id "ENSMUST00000085708.3"; gene_type "protein_coding"; gene_name "Stat2"; transcript_type "protein_coding"; transcript_name "Stat2-201"; exon_number 2; exon_id "ENSMUSE00001035207.2"; level 2; protein_id "ENSMUSP00000082855.3"; transcript_support_level "1"; mgi_id "MGI:103039"; tag "basic"; tag "Ensembl_canonical"; tag "GENCODE_Primary"; tag "appris_principal_1"; tag "CCDS"; ccdsid "CCDS24269.1"; havana_gene "OTTMUSG00000064933.1"; havana_transcript "OTTMUST00000158133.1";
chr10	HAVANA	CDS	128112362	128112492	0	+	0	gene_id "ENSMUSG00000040033.18"; transcript_id "ENSMUST00000085708.3"; gene_type "protein_coding"; gene_name "Stat2"; transcript_type "protein_coding"; transcript_name "Stat2-201"; exon_number 2; exon_id "ENSMUSE00001035207.2"; level 2; protein_id "ENSMUSP00000082855.3"; transcript_support_level "1"; mgi_id "MGI:103039"; tag "basic"; tag "Ensembl_canonical"; tag "GENCODE_Primary"; tag "appris_principal_1"; tag "CCDS"; ccdsid "CCDS24269.1"; havana_gene "OTTMUSG00000064933.1"; havana_transcript "OTTMUST00000158133.1";
chr10	HAVANA	exon	128112617	128112767	0	+	.	gene_id "ENSMUSG00000040033.18"; transcript_id "ENSMUST00000218863.2"; gene_type "protein_coding"; gene_name "Stat2"; transcript_type "retained_intron"; transcript_name "Stat2-205"; exon_number 3; exon_id "ENSMUSE00001407490.2"; level 2; transcript_support_level "2"; mgi_id "MGI:103039"; havana_gene "OTTMUSG00000064933.1"; havana_transcript "OTTMUST00000158132.1";
chr10	HAVANA	exon	128112617	128112767	0	+	.	gene_id "ENSMUSG00000040033.18"; transcript_id "ENSMUST00000085708.3"; gene_type "protein_coding"; gene_name "Stat2"; transcript_type "protein_coding"; transcript_name "Stat2-201"; exon_number 3; exon_id "ENSMUSE00001091946.2"; level 2; protein_id "ENSMUSP00000082855.3"; transcript_support_level "1"; mgi_id "MGI:103039"; tag "basic"; tag "Ensembl_canonical"; tag "GENCODE_Primary"; tag "appris_principal_1"; tag "CCDS"; ccdsid "CCDS24269.1"; havana_gene "OTTMUSG00000064933.1"; havana_transcript "OTTMUST00000158133.1";
chr10	HAVANA	CDS	128112617	128112767	0	+	1	gene_id "ENSMUSG00000040033.18"; transcript_id "ENSMUST00000085708.3"; gene_type "protein_coding"; gene_name "Stat2"; transcript_type "protein_coding"; transcript_name "Stat2-201"; exon_number 3; exon_id "ENSMUSE00001091946.2"; level 2; protein_id "ENSMUSP00000082855.3"; transcript_support_level "1"; mgi_id "MGI:103039"; tag "basic"; tag "Ensembl_canonical"; tag "GENCODE_Primary"; tag "appris_principal_1"; tag "CCDS"; ccdsid "CCDS24269.1"; havana_gene "OTTMUSG00000064933.1"; havana_transcript "OTTMUST00000158133.1";
chr10	ENSEMBL_gcm37	exon	128112617	128112767	45.5716291248289	+	.	gene_id "ENSMUSG00000040033.18"; transcript_id "ENSMUSG00000040033.18_tx_2"; exon_id "chr10_128112617_128112767_+"; exonnum "3"; txlen "3351";
chr10	ENSEMBL_gcm37	exon	128112617	128112767	6.11297161584695	+	.	gene_id "ENSMUSG00000040033.18"; transcript_id "ENSMUSG00000040033.18_tx_3"; exon_id "chr10_128112617_128112767_+"; exonnum "3"; txlen "3261";
chr10	HAVANA	exon	128112992	128113087	0	+	.	gene_id "ENSMUSG00000040033.18"; transcript_id "ENSMUST00000085708.3"; gene_type "protein_coding"; gene_name "Stat2"; transcript_type "protein_coding"; transcript_name "Stat2-201"; exon_number 4; exon_id "ENSMUSE00001063374.2"; level 2; protein_id "ENSMUSP00000082855.3"; transcript_support_level "1"; mgi_id "MGI:103039"; tag "basic"; tag "Ensembl_canonical"; tag "GENCODE_Primary"; tag "appris_principal_1"; tag "CCDS"; ccdsid "CCDS24269.1"; havana_gene "OTTMUSG00000064933.1"; havana_transcript "OTTMUST00000158133.1";
chr10	HAVANA	CDS	128112992	128113087	0	+	0	gene_id "ENSMUSG00000040033.18"; transcript_id "ENSMUST00000085708.3"; gene_type "protein_coding"; gene_name "Stat2"; transcript_type "protein_coding"; transcript_name "Stat2-201"; exon_number 4; exon_id "ENSMUSE00001063374.2"; level 2; protein_id "ENSMUSP00000082855.3"; transcript_support_level "1"; mgi_id "MGI:103039"; tag "basic"; tag "Ensembl_canonical"; tag "GENCODE_Primary"; tag "appris_principal_1"; tag "CCDS"; ccdsid "CCDS24269.1"; havana_gene "OTTMUSG00000064933.1"; havana_transcript "OTTMUST00000158133.1";
chr10	ENSEMBL_gcm37	exon	128112992	128113087	45.5716291248289	+	.	gene_id "ENSMUSG00000040033.18"; transcript_id "ENSMUSG00000040033.18_tx_2"; exon_id "chr10_128112992_128113087_+"; exonnum "4"; txlen "3351";
chr10	ENSEMBL_gcm37	exon	128112992	128113087	6.11297161584695	+	.	gene_id "ENSMUSG00000040033.18"; transcript_id "ENSMUSG00000040033.18_tx_3"; exon_id "chr10_128112992_128113087_+"; exonnum "4"; txlen "3261";
chr10	HAVANA	exon	128112992	128113279	0	+	.	gene_id "ENSMUSG00000040033.18"; transcript_id "ENSMUST00000218863.2"; gene_type "protein_coding"; gene_name "Stat2"; transcript_type "retained_intron"; transcript_name "Stat2-205"; exon_number 4; exon_id "ENSMUSE00001409798.2"; level 2; transcript_support_level "2"; mgi_id "MGI:103039"; havana_gene "OTTMUSG00000064933.1"; havana_transcript "OTTMUST00000158132.1";
chr10	HAVANA	exon	128113513	128113602	0	+	.	gene_id "ENSMUSG00000040033.18"; transcript_id "ENSMUST00000085708.3"; gene_type "protein_coding"; gene_name "Stat2"; transcript_type "protein_coding"; transcript_name "Stat2-201"; exon_number 5; exon_id "ENSMUSE00000969764.2"; level 2; protein_id "ENSMUSP00000082855.3"; transcript_support_level "1"; mgi_id "MGI:103039"; tag "basic"; tag "Ensembl_canonical"; tag "GENCODE_Primary"; tag "appris_principal_1"; tag "CCDS"; ccdsid "CCDS24269.1"; havana_gene "OTTMUSG00000064933.1"; havana_transcript "OTTMUST00000158133.1";
chr10	HAVANA	CDS	128113513	128113602	0	+	0	gene_id "ENSMUSG00000040033.18"; transcript_id "ENSMUST00000085708.3"; gene_type "protein_coding"; gene_name "Stat2"; transcript_type "protein_coding"; transcript_name "Stat2-201"; exon_number 5; exon_id "ENSMUSE00000969764.2"; level 2; protein_id "ENSMUSP00000082855.3"; transcript_support_level "1"; mgi_id "MGI:103039"; tag "basic"; tag "Ensembl_canonical"; tag "GENCODE_Primary"; tag "appris_principal_1"; tag "CCDS"; ccdsid "CCDS24269.1"; havana_gene "OTTMUSG00000064933.1"; havana_transcript "OTTMUST00000158133.1";
chr10	ENSEMBL_gcm37	exon	128113513	128113602	45.5716291248289	+	.	gene_id "ENSMUSG00000040033.18"; transcript_id "ENSMUSG00000040033.18_tx_2"; exon_id "chr10_128113513_128113602_+"; exonnum "5"; txlen "3351";
chr10	HAVANA	exon	128113691	128113766	0	+	.	gene_id "ENSMUSG00000040033.18"; transcript_id "ENSMUST00000085708.3"; gene_type "protein_coding"; gene_name "Stat2"; transcript_type "protein_coding"; transcript_name "Stat2-201"; exon_number 6; exon_id "ENSMUSE00001035174.2"; level 2; protein_id "ENSMUSP00000082855.3"; transcript_support_level "1"; mgi_id "MGI:103039"; tag "basic"; tag "Ensembl_canonical"; tag "GENCODE_Primary"; tag "appris_principal_1"; tag "CCDS"; ccdsid "CCDS24269.1"; havana_gene "OTTMUSG00000064933.1"; havana_transcript "OTTMUST00000158133.1";
chr10	HAVANA	CDS	128113691	128113766	0	+	0	gene_id "ENSMUSG00000040033.18"; transcript_id "ENSMUST00000085708.3"; gene_type "protein_coding"; gene_name "Stat2"; transcript_type "protein_coding"; transcript_name "Stat2-201"; exon_number 6; exon_id "ENSMUSE00001035174.2"; level 2; protein_id "ENSMUSP00000082855.3"; transcript_support_level "1"; mgi_id "MGI:103039"; tag "basic"; tag "Ensembl_canonical"; tag "GENCODE_Primary"; tag "appris_principal_1"; tag "CCDS"; ccdsid "CCDS24269.1"; havana_gene "OTTMUSG00000064933.1"; havana_transcript "OTTMUST00000158133.1";
chr10	ENSEMBL_gcm37	exon	128113691	128113766	45.5716291248289	+	.	gene_id "ENSMUSG00000040033.18"; transcript_id "ENSMUSG00000040033.18_tx_2"; exon_id "chr10_128113691_128113766_+"; exonnum "6"; txlen "3351";
chr10	ENSEMBL_gcm37	exon	128113691	128113766	6.11297161584695	+	.	gene_id "ENSMUSG00000040033.18"; transcript_id "ENSMUSG00000040033.18_tx_3"; exon_id "chr10_128113691_128113766_+"; exonnum "5"; txlen "3261";
chr10	HAVANA	exon	128113727	128113766	0	+	.	gene_id "ENSMUSG00000040033.18"; transcript_id "ENSMUST00000217852.2"; gene_type "protein_coding"; gene_name "Stat2"; transcript_type "retained_intron"; transcript_name "Stat2-203"; exon_number 1; exon_id "ENSMUSE00001405862.2"; level 2; transcript_support_level "3"; mgi_id "MGI:103039"; havana_gene "OTTMUSG00000064933.1"; havana_transcript "OTTMUST00000158134.1";
chr10	HAVANA	transcript	128113727	128117471	0	+	.	gene_id "ENSMUSG00000040033.18"; transcript_id "ENSMUST00000217852.2"; gene_type "protein_coding"; gene_name "Stat2"; transcript_type "retained_intron"; transcript_name "Stat2-203"; level 2; transcript_support_level "3"; mgi_id "MGI:103039"; havana_gene "OTTMUSG00000064933.1"; havana_transcript "OTTMUST00000158134.1";
chr10	HAVANA	exon	128114154	128114239	0	+	.	gene_id "ENSMUSG00000040033.18"; transcript_id "ENSMUST00000085708.3"; gene_type "protein_coding"; gene_name "Stat2"; transcript_type "protein_coding"; transcript_name "Stat2-201"; exon_number 7; exon_id "ENSMUSE00001039638.2"; level 2; protein_id "ENSMUSP00000082855.3"; transcript_support_level "1"; mgi_id "MGI:103039"; tag "basic"; tag "Ensembl_canonical"; tag "GENCODE_Primary"; tag "appris_principal_1"; tag "CCDS"; ccdsid "CCDS24269.1"; havana_gene "OTTMUSG00000064933.1"; havana_transcript "OTTMUST00000158133.1";
chr10	HAVANA	CDS	128114154	128114239	0	+	2	gene_id "ENSMUSG00000040033.18"; transcript_id "ENSMUST00000085708.3"; gene_type "protein_coding"; gene_name "Stat2"; transcript_type "protein_coding"; transcript_name "Stat2-201"; exon_number 7; exon_id "ENSMUSE00001039638.2"; level 2; protein_id "ENSMUSP00000082855.3"; transcript_support_level "1"; mgi_id "MGI:103039"; tag "basic"; tag "Ensembl_canonical"; tag "GENCODE_Primary"; tag "appris_principal_1"; tag "CCDS"; ccdsid "CCDS24269.1"; havana_gene "OTTMUSG00000064933.1"; havana_transcript "OTTMUST00000158133.1";
chr10	HAVANA	exon	128114154	128114239	0	+	.	gene_id "ENSMUSG00000040033.18"; transcript_id "ENSMUST00000217852.2"; gene_type "protein_coding"; gene_name "Stat2"; transcript_type "retained_intron"; transcript_name "Stat2-203"; exon_number 2; exon_id "ENSMUSE00001409468.2"; level 2; transcript_support_level "3"; mgi_id "MGI:103039"; havana_gene "OTTMUSG00000064933.1"; havana_transcript "OTTMUST00000158134.1";
chr10	ENSEMBL_gcm37	exon	128114154	128114239	45.5716291248289	+	.	gene_id "ENSMUSG00000040033.18"; transcript_id "ENSMUSG00000040033.18_tx_2"; exon_id "chr10_128114154_128114239_+"; exonnum "7"; txlen "3351";
chr10	ENSEMBL_gcm37	exon	128114154	128114239	6.11297161584695	+	.	gene_id "ENSMUSG00000040033.18"; transcript_id "ENSMUSG00000040033.18_tx_3"; exon_id "chr10_128114154_128114239_+"; exonnum "6"; txlen "3261";
chr10	HAVANA	exon	128114535	128114686	0	+	.	gene_id "ENSMUSG00000040033.18"; transcript_id "ENSMUST00000085708.3"; gene_type "protein_coding"; gene_name "Stat2"; transcript_type "protein_coding"; transcript_name "Stat2-201"; exon_number 8; exon_id "ENSMUSE00001080295.2"; level 2; protein_id "ENSMUSP00000082855.3"; transcript_support_level "1"; mgi_id "MGI:103039"; tag "basic"; tag "Ensembl_canonical"; tag "GENCODE_Primary"; tag "appris_principal_1"; tag "CCDS"; ccdsid "CCDS24269.1"; havana_gene "OTTMUSG00000064933.1"; havana_transcript "OTTMUST00000158133.1";
chr10	HAVANA	CDS	128114535	128114686	0	+	0	gene_id "ENSMUSG00000040033.18"; transcript_id "ENSMUST00000085708.3"; gene_type "protein_coding"; gene_name "Stat2"; transcript_type "protein_coding"; transcript_name "Stat2-201"; exon_number 8; exon_id "ENSMUSE00001080295.2"; level 2; protein_id "ENSMUSP00000082855.3"; transcript_support_level "1"; mgi_id "MGI:103039"; tag "basic"; tag "Ensembl_canonical"; tag "GENCODE_Primary"; tag "appris_principal_1"; tag "CCDS"; ccdsid "CCDS24269.1"; havana_gene "OTTMUSG00000064933.1"; havana_transcript "OTTMUST00000158133.1";
chr10	HAVANA	exon	128114535	128114686	0	+	.	gene_id "ENSMUSG00000040033.18"; transcript_id "ENSMUST00000217852.2"; gene_type "protein_coding"; gene_name "Stat2"; transcript_type "retained_intron"; transcript_name "Stat2-203"; exon_number 3; exon_id "ENSMUSE00001406131.2"; level 2; transcript_support_level "3"; mgi_id "MGI:103039"; havana_gene "OTTMUSG00000064933.1"; havana_transcript "OTTMUST00000158134.1";
chr10	ENSEMBL_gcm37	exon	128114535	128114686	45.5716291248289	+	.	gene_id "ENSMUSG00000040033.18"; transcript_id "ENSMUSG00000040033.18_tx_2"; exon_id "chr10_128114535_128114686_+"; exonnum "8"; txlen "3351";
chr10	ENSEMBL_gcm37	exon	128114535	128114686	6.11297161584695	+	.	gene_id "ENSMUSG00000040033.18"; transcript_id "ENSMUSG00000040033.18_tx_3"; exon_id "chr10_128114535_128114686_+"; exonnum "7"; txlen "3261";
chr10	HAVANA	exon	128116951	128117109	0	+	.	gene_id "ENSMUSG00000040033.18"; transcript_id "ENSMUST00000085708.3"; gene_type "protein_coding"; gene_name "Stat2"; transcript_type "protein_coding"; transcript_name "Stat2-201"; exon_number 9; exon_id "ENSMUSE00000979503.2"; level 2; protein_id "ENSMUSP00000082855.3"; transcript_support_level "1"; mgi_id "MGI:103039"; tag "basic"; tag "Ensembl_canonical"; tag "GENCODE_Primary"; tag "appris_principal_1"; tag "CCDS"; ccdsid "CCDS24269.1"; havana_gene "OTTMUSG00000064933.1"; havana_transcript "OTTMUST00000158133.1";
chr10	HAVANA	CDS	128116951	128117109	0	+	1	gene_id "ENSMUSG00000040033.18"; transcript_id "ENSMUST00000085708.3"; gene_type "protein_coding"; gene_name "Stat2"; transcript_type "protein_coding"; transcript_name "Stat2-201"; exon_number 9; exon_id "ENSMUSE00000979503.2"; level 2; protein_id "ENSMUSP00000082855.3"; transcript_support_level "1"; mgi_id "MGI:103039"; tag "basic"; tag "Ensembl_canonical"; tag "GENCODE_Primary"; tag "appris_principal_1"; tag "CCDS"; ccdsid "CCDS24269.1"; havana_gene "OTTMUSG00000064933.1"; havana_transcript "OTTMUST00000158133.1";
chr10	ENSEMBL_gcm37	exon	128116951	128117109	45.5716291248289	+	.	gene_id "ENSMUSG00000040033.18"; transcript_id "ENSMUSG00000040033.18_tx_2"; exon_id "chr10_128116951_128117109_+"; exonnum "9"; txlen "3351";
chr10	ENSEMBL_gcm37	exon	128116951	128117109	6.11297161584695	+	.	gene_id "ENSMUSG00000040033.18"; transcript_id "ENSMUSG00000040033.18_tx_3"; exon_id "chr10_128116951_128117109_+"; exonnum "8"; txlen "3261";
chr10	HAVANA	exon	128116951	128117471	0	+	.	gene_id "ENSMUSG00000040033.18"; transcript_id "ENSMUST00000217852.2"; gene_type "protein_coding"; gene_name "Stat2"; transcript_type "retained_intron"; transcript_name "Stat2-203"; exon_number 4; exon_id "ENSMUSE00001410785.2"; level 2; transcript_support_level "3"; mgi_id "MGI:103039"; havana_gene "OTTMUSG00000064933.1"; havana_transcript "OTTMUST00000158134.1";
chr10	HAVANA	exon	128117219	128117311	0	+	.	gene_id "ENSMUSG00000040033.18"; transcript_id "ENSMUST00000085708.3"; gene_type "protein_coding"; gene_name "Stat2"; transcript_type "protein_coding"; transcript_name "Stat2-201"; exon_number 10; exon_id "ENSMUSE00000978189.2"; level 2; protein_id "ENSMUSP00000082855.3"; transcript_support_level "1"; mgi_id "MGI:103039"; tag "basic"; tag "Ensembl_canonical"; tag "GENCODE_Primary"; tag "appris_principal_1"; tag "CCDS"; ccdsid "CCDS24269.1"; havana_gene "OTTMUSG00000064933.1"; havana_transcript "OTTMUST00000158133.1";
chr10	HAVANA	CDS	128117219	128117311	0	+	1	gene_id "ENSMUSG00000040033.18"; transcript_id "ENSMUST00000085708.3"; gene_type "protein_coding"; gene_name "Stat2"; transcript_type "protein_coding"; transcript_name "Stat2-201"; exon_number 10; exon_id "ENSMUSE00000978189.2"; level 2; protein_id "ENSMUSP00000082855.3"; transcript_support_level "1"; mgi_id "MGI:103039"; tag "basic"; tag "Ensembl_canonical"; tag "GENCODE_Primary"; tag "appris_principal_1"; tag "CCDS"; ccdsid "CCDS24269.1"; havana_gene "OTTMUSG00000064933.1"; havana_transcript "OTTMUST00000158133.1";
chr10	ENSEMBL_gcm37	exon	128117219	128117311	45.5716291248289	+	.	gene_id "ENSMUSG00000040033.18"; transcript_id "ENSMUSG00000040033.18_tx_2"; exon_id "chr10_128117219_128117311_+"; exonnum "10"; txlen "3351";
chr10	ENSEMBL_gcm37	exon	128117219	128117311	6.11297161584695	+	.	gene_id "ENSMUSG00000040033.18"; transcript_id "ENSMUSG00000040033.18_tx_3"; exon_id "chr10_128117219_128117311_+"; exonnum "9"; txlen "3261";
chr10	HAVANA	exon	128117517	128117988	0	+	.	gene_id "ENSMUSG00000040033.18"; transcript_id "ENSMUST00000220142.2"; gene_type "protein_coding"; gene_name "Stat2"; transcript_type "retained_intron"; transcript_name "Stat2-206"; exon_number 1; exon_id "ENSMUSE00001410115.2"; level 2; transcript_support_level "3"; mgi_id "MGI:103039"; havana_gene "OTTMUSG00000064933.1"; havana_transcript "OTTMUST00000158135.1";
chr10	HAVANA	transcript	128117517	128119162	0	+	.	gene_id "ENSMUSG00000040033.18"; transcript_id "ENSMUST00000220142.2"; gene_type "protein_coding"; gene_name "Stat2"; transcript_type "retained_intron"; transcript_name "Stat2-206"; level 2; transcript_support_level "3"; mgi_id "MGI:103039"; havana_gene "OTTMUSG00000064933.1"; havana_transcript "OTTMUST00000158135.1";
chr10	HAVANA	exon	128117518	128117577	0	+	.	gene_id "ENSMUSG00000040033.18"; transcript_id "ENSMUST00000085708.3"; gene_type "protein_coding"; gene_name "Stat2"; transcript_type "protein_coding"; transcript_name "Stat2-201"; exon_number 11; exon_id "ENSMUSE00001023474.2"; level 2; protein_id "ENSMUSP00000082855.3"; transcript_support_level "1"; mgi_id "MGI:103039"; tag "basic"; tag "Ensembl_canonical"; tag "GENCODE_Primary"; tag "appris_principal_1"; tag "CCDS"; ccdsid "CCDS24269.1"; havana_gene "OTTMUSG00000064933.1"; havana_transcript "OTTMUST00000158133.1";
chr10	HAVANA	CDS	128117518	128117577	0	+	1	gene_id "ENSMUSG00000040033.18"; transcript_id "ENSMUST00000085708.3"; gene_type "protein_coding"; gene_name "Stat2"; transcript_type "protein_coding"; transcript_name "Stat2-201"; exon_number 11; exon_id "ENSMUSE00001023474.2"; level 2; protein_id "ENSMUSP00000082855.3"; transcript_support_level "1"; mgi_id "MGI:103039"; tag "basic"; tag "Ensembl_canonical"; tag "GENCODE_Primary"; tag "appris_principal_1"; tag "CCDS"; ccdsid "CCDS24269.1"; havana_gene "OTTMUSG00000064933.1"; havana_transcript "OTTMUST00000158133.1";
chr10	ENSEMBL_gcm37	exon	128117518	128117577	45.5716291248289	+	.	gene_id "ENSMUSG00000040033.18"; transcript_id "ENSMUSG00000040033.18_tx_2"; exon_id "chr10_128117518_128117577_+"; exonnum "11"; txlen "3351";
chr10	ENSEMBL_gcm37	exon	128117518	128117577	6.11297161584695	+	.	gene_id "ENSMUSG00000040033.18"; transcript_id "ENSMUSG00000040033.18_tx_3"; exon_id "chr10_128117518_128117577_+"; exonnum "10"; txlen "3261";
chr10	HAVANA	exon	128117971	128117988	0	+	.	gene_id "ENSMUSG00000040033.18"; transcript_id "ENSMUST00000085708.3"; gene_type "protein_coding"; gene_name "Stat2"; transcript_type "protein_coding"; transcript_name "Stat2-201"; exon_number 12; exon_id "ENSMUSE00001473044.2"; level 2; protein_id "ENSMUSP00000082855.3"; transcript_support_level "1"; mgi_id "MGI:103039"; tag "basic"; tag "Ensembl_canonical"; tag "GENCODE_Primary"; tag "appris_principal_1"; tag "CCDS"; ccdsid "CCDS24269.1"; havana_gene "OTTMUSG00000064933.1"; havana_transcript "OTTMUST00000158133.1";
chr10	HAVANA	CDS	128117971	128117988	0	+	1	gene_id "ENSMUSG00000040033.18"; transcript_id "ENSMUST00000085708.3"; gene_type "protein_coding"; gene_name "Stat2"; transcript_type "protein_coding"; transcript_name "Stat2-201"; exon_number 12; exon_id "ENSMUSE00001473044.2"; level 2; protein_id "ENSMUSP00000082855.3"; transcript_support_level "1"; mgi_id "MGI:103039"; tag "basic"; tag "Ensembl_canonical"; tag "GENCODE_Primary"; tag "appris_principal_1"; tag "CCDS"; ccdsid "CCDS24269.1"; havana_gene "OTTMUSG00000064933.1"; havana_transcript "OTTMUST00000158133.1";
chr10	ENSEMBL_gcm37	exon	128117971	128117988	45.5716291248289	+	.	gene_id "ENSMUSG00000040033.18"; transcript_id "ENSMUSG00000040033.18_tx_2"; exon_id "chr10_128117971_128117988_+"; exonnum "12"; txlen "3351";
chr10	ENSEMBL_gcm37	exon	128117971	128117988	6.11297161584695	+	.	gene_id "ENSMUSG00000040033.18"; transcript_id "ENSMUSG00000040033.18_tx_3"; exon_id "chr10_128117971_128117988_+"; exonnum "11"; txlen "3261";
chr10	HAVANA	exon	128118581	128118674	0	+	.	gene_id "ENSMUSG00000040033.18"; transcript_id "ENSMUST00000085708.3"; gene_type "protein_coding"; gene_name "Stat2"; transcript_type "protein_coding"; transcript_name "Stat2-201"; exon_number 13; exon_id "ENSMUSE00001087380.2"; level 2; protein_id "ENSMUSP00000082855.3"; transcript_support_level "1"; mgi_id "MGI:103039"; tag "basic"; tag "Ensembl_canonical"; tag "GENCODE_Primary"; tag "appris_principal_1"; tag "CCDS"; ccdsid "CCDS24269.1"; havana_gene "OTTMUSG00000064933.1"; havana_transcript "OTTMUST00000158133.1";
chr10	HAVANA	CDS	128118581	128118674	0	+	1	gene_id "ENSMUSG00000040033.18"; transcript_id "ENSMUST00000085708.3"; gene_type "protein_coding"; gene_name "Stat2"; transcript_type "protein_coding"; transcript_name "Stat2-201"; exon_number 13; exon_id "ENSMUSE00001087380.2"; level 2; protein_id "ENSMUSP00000082855.3"; transcript_support_level "1"; mgi_id "MGI:103039"; tag "basic"; tag "Ensembl_canonical"; tag "GENCODE_Primary"; tag "appris_principal_1"; tag "CCDS"; ccdsid "CCDS24269.1"; havana_gene "OTTMUSG00000064933.1"; havana_transcript "OTTMUST00000158133.1";
chr10	HAVANA	exon	128118581	128118674	0	+	.	gene_id "ENSMUSG00000040033.18"; transcript_id "ENSMUST00000220142.2"; gene_type "protein_coding"; gene_name "Stat2"; transcript_type "retained_intron"; transcript_name "Stat2-206"; exon_number 2; exon_id "ENSMUSE00001410560.2"; level 2; transcript_support_level "3"; mgi_id "MGI:103039"; havana_gene "OTTMUSG00000064933.1"; havana_transcript "OTTMUST00000158135.1";
chr10	sragcm37_mid	exon	128118581	128118683	45.5716291248289	+	.	gene_id "ENSMUSG00000040033.18"; transcript_id "ENSMUSG00000040033.18_tx_2"; exon_id "chr10_128118581_128118683_+"; exonnum "13"; txlen "3351";
chr10	sragcm37_mid	exon	128118581	128118683	6.11297161584695	+	.	gene_id "ENSMUSG00000040033.18"; transcript_id "ENSMUSG00000040033.18_tx_3"; exon_id "chr10_128118581_128118683_+"; exonnum "12"; txlen "3261";
chr10	HAVANA	exon	128118686	128119026	0	+	.	gene_id "ENSMUSG00000040033.18"; transcript_id "ENSMUST00000217727.2"; gene_type "protein_coding"; gene_name "Stat2"; transcript_type "retained_intron"; transcript_name "Stat2-202"; exon_number 1; exon_id "ENSMUSE00001409610.2"; level 2; transcript_support_level "3"; mgi_id "MGI:103039"; havana_gene "OTTMUSG00000064933.1"; havana_transcript "OTTMUST00000158137.1";
chr10	HAVANA	transcript	128118686	128119829	0	+	.	gene_id "ENSMUSG00000040033.18"; transcript_id "ENSMUST00000217727.2"; gene_type "protein_coding"; gene_name "Stat2"; transcript_type "retained_intron"; transcript_name "Stat2-202"; level 2; transcript_support_level "3"; mgi_id "MGI:103039"; havana_gene "OTTMUSG00000064933.1"; havana_transcript "OTTMUST00000158137.1";
chr10	HAVANA	exon	128118982	128119026	0	+	.	gene_id "ENSMUSG00000040033.18"; transcript_id "ENSMUST00000085708.3"; gene_type "protein_coding"; gene_name "Stat2"; transcript_type "protein_coding"; transcript_name "Stat2-201"; exon_number 14; exon_id "ENSMUSE00001053329.2"; level 2; protein_id "ENSMUSP00000082855.3"; transcript_support_level "1"; mgi_id "MGI:103039"; tag "basic"; tag "Ensembl_canonical"; tag "GENCODE_Primary"; tag "appris_principal_1"; tag "CCDS"; ccdsid "CCDS24269.1"; havana_gene "OTTMUSG00000064933.1"; havana_transcript "OTTMUST00000158133.1";
chr10	HAVANA	CDS	128118982	128119026	0	+	0	gene_id "ENSMUSG00000040033.18"; transcript_id "ENSMUST00000085708.3"; gene_type "protein_coding"; gene_name "Stat2"; transcript_type "protein_coding"; transcript_name "Stat2-201"; exon_number 14; exon_id "ENSMUSE00001053329.2"; level 2; protein_id "ENSMUSP00000082855.3"; transcript_support_level "1"; mgi_id "MGI:103039"; tag "basic"; tag "Ensembl_canonical"; tag "GENCODE_Primary"; tag "appris_principal_1"; tag "CCDS"; ccdsid "CCDS24269.1"; havana_gene "OTTMUSG00000064933.1"; havana_transcript "OTTMUST00000158133.1";
chr10	ENSEMBL_gcm37	exon	128118982	128119026	45.5716291248289	+	.	gene_id "ENSMUSG00000040033.18"; transcript_id "ENSMUSG00000040033.18_tx_2"; exon_id "chr10_128118982_128119026_+"; exonnum "14"; txlen "3351";
chr10	ENSEMBL_gcm37	exon	128118982	128119026	6.11297161584695	+	.	gene_id "ENSMUSG00000040033.18"; transcript_id "ENSMUSG00000040033.18_tx_3"; exon_id "chr10_128118982_128119026_+"; exonnum "13"; txlen "3261";
chr10	HAVANA	exon	128118982	128119162	0	+	.	gene_id "ENSMUSG00000040033.18"; transcript_id "ENSMUST00000220142.2"; gene_type "protein_coding"; gene_name "Stat2"; transcript_type "retained_intron"; transcript_name "Stat2-206"; exon_number 3; exon_id "ENSMUSE00001407442.2"; level 2; transcript_support_level "3"; mgi_id "MGI:103039"; havana_gene "OTTMUSG00000064933.1"; havana_transcript "OTTMUST00000158135.1";
chr10	HAVANA	exon	128119102	128119185	0	+	.	gene_id "ENSMUSG00000040033.18"; transcript_id "ENSMUST00000085708.3"; gene_type "protein_coding"; gene_name "Stat2"; transcript_type "protein_coding"; transcript_name "Stat2-201"; exon_number 15; exon_id "ENSMUSE00001074669.2"; level 2; protein_id "ENSMUSP00000082855.3"; transcript_support_level "1"; mgi_id "MGI:103039"; tag "basic"; tag "Ensembl_canonical"; tag "GENCODE_Primary"; tag "appris_principal_1"; tag "CCDS"; ccdsid "CCDS24269.1"; havana_gene "OTTMUSG00000064933.1"; havana_transcript "OTTMUST00000158133.1";
chr10	HAVANA	CDS	128119102	128119185	0	+	0	gene_id "ENSMUSG00000040033.18"; transcript_id "ENSMUST00000085708.3"; gene_type "protein_coding"; gene_name "Stat2"; transcript_type "protein_coding"; transcript_name "Stat2-201"; exon_number 15; exon_id "ENSMUSE00001074669.2"; level 2; protein_id "ENSMUSP00000082855.3"; transcript_support_level "1"; mgi_id "MGI:103039"; tag "basic"; tag "Ensembl_canonical"; tag "GENCODE_Primary"; tag "appris_principal_1"; tag "CCDS"; ccdsid "CCDS24269.1"; havana_gene "OTTMUSG00000064933.1"; havana_transcript "OTTMUST00000158133.1";
chr10	HAVANA	exon	128119102	128119185	0	+	.	gene_id "ENSMUSG00000040033.18"; transcript_id "ENSMUST00000217727.2"; gene_type "protein_coding"; gene_name "Stat2"; transcript_type "retained_intron"; transcript_name "Stat2-202"; exon_number 2; exon_id "ENSMUSE00001410782.2"; level 2; transcript_support_level "3"; mgi_id "MGI:103039"; havana_gene "OTTMUSG00000064933.1"; havana_transcript "OTTMUST00000158137.1";
chr10	ENSEMBL_gcm37	exon	128119102	128119185	45.5716291248289	+	.	gene_id "ENSMUSG00000040033.18"; transcript_id "ENSMUSG00000040033.18_tx_2"; exon_id "chr10_128119102_128119185_+"; exonnum "15"; txlen "3351";
chr10	ENSEMBL_gcm37	exon	128119102	128119185	6.11297161584695	+	.	gene_id "ENSMUSG00000040033.18"; transcript_id "ENSMUSG00000040033.18_tx_3"; exon_id "chr10_128119102_128119185_+"; exonnum "14"; txlen "3261";
chr10	HAVANA	exon	128119353	128119451	0	+	.	gene_id "ENSMUSG00000040033.18"; transcript_id "ENSMUST00000085708.3"; gene_type "protein_coding"; gene_name "Stat2"; transcript_type "protein_coding"; transcript_name "Stat2-201"; exon_number 16; exon_id "ENSMUSE00000271964.2"; level 2; protein_id "ENSMUSP00000082855.3"; transcript_support_level "1"; mgi_id "MGI:103039"; tag "basic"; tag "Ensembl_canonical"; tag "GENCODE_Primary"; tag "appris_principal_1"; tag "CCDS"; ccdsid "CCDS24269.1"; havana_gene "OTTMUSG00000064933.1"; havana_transcript "OTTMUST00000158133.1";
chr10	HAVANA	CDS	128119353	128119451	0	+	0	gene_id "ENSMUSG00000040033.18"; transcript_id "ENSMUST00000085708.3"; gene_type "protein_coding"; gene_name "Stat2"; transcript_type "protein_coding"; transcript_name "Stat2-201"; exon_number 16; exon_id "ENSMUSE00000271964.2"; level 2; protein_id "ENSMUSP00000082855.3"; transcript_support_level "1"; mgi_id "MGI:103039"; tag "basic"; tag "Ensembl_canonical"; tag "GENCODE_Primary"; tag "appris_principal_1"; tag "CCDS"; ccdsid "CCDS24269.1"; havana_gene "OTTMUSG00000064933.1"; havana_transcript "OTTMUST00000158133.1";
chr10	ENSEMBL_gcm37	exon	128119353	128119451	45.5716291248289	+	.	gene_id "ENSMUSG00000040033.18"; transcript_id "ENSMUSG00000040033.18_tx_2"; exon_id "chr10_128119353_128119451_+"; exonnum "16"; txlen "3351";
chr10	ENSEMBL_gcm37	exon	128119353	128119451	6.11297161584695	+	.	gene_id "ENSMUSG00000040033.18"; transcript_id "ENSMUSG00000040033.18_tx_3"; exon_id "chr10_128119353_128119451_+"; exonnum "15"; txlen "3261";
chr10	HAVANA	exon	128119439	128119688	0	+	.	gene_id "ENSMUSG00000040033.18"; transcript_id "ENSMUST00000218862.2"; gene_type "protein_coding"; gene_name "Stat2"; transcript_type "retained_intron"; transcript_name "Stat2-204"; exon_number 1; exon_id "ENSMUSE00001408221.2"; level 2; transcript_support_level "5"; mgi_id "MGI:103039"; havana_gene "OTTMUSG00000064933.1"; havana_transcript "OTTMUST00000158138.1";
chr10	HAVANA	transcript	128119439	128127666	0	+	.	gene_id "ENSMUSG00000040033.18"; transcript_id "ENSMUST00000218862.2"; gene_type "protein_coding"; gene_name "Stat2"; transcript_type "retained_intron"; transcript_name "Stat2-204"; level 2; transcript_support_level "5"; mgi_id "MGI:103039"; havana_gene "OTTMUSG00000064933.1"; havana_transcript "OTTMUST00000158138.1";
chr10	HAVANA	exon	128119553	128119688	0	+	.	gene_id "ENSMUSG00000040033.18"; transcript_id "ENSMUST00000085708.3"; gene_type "protein_coding"; gene_name "Stat2"; transcript_type "protein_coding"; transcript_name "Stat2-201"; exon_number 17; exon_id "ENSMUSE00000271960.2"; level 2; protein_id "ENSMUSP00000082855.3"; transcript_support_level "1"; mgi_id "MGI:103039"; tag "basic"; tag "Ensembl_canonical"; tag "GENCODE_Primary"; tag "appris_principal_1"; tag "CCDS"; ccdsid "CCDS24269.1"; havana_gene "OTTMUSG00000064933.1"; havana_transcript "OTTMUST00000158133.1";
chr10	HAVANA	CDS	128119553	128119688	0	+	0	gene_id "ENSMUSG00000040033.18"; transcript_id "ENSMUST00000085708.3"; gene_type "protein_coding"; gene_name "Stat2"; transcript_type "protein_coding"; transcript_name "Stat2-201"; exon_number 17; exon_id "ENSMUSE00000271960.2"; level 2; protein_id "ENSMUSP00000082855.3"; transcript_support_level "1"; mgi_id "MGI:103039"; tag "basic"; tag "Ensembl_canonical"; tag "GENCODE_Primary"; tag "appris_principal_1"; tag "CCDS"; ccdsid "CCDS24269.1"; havana_gene "OTTMUSG00000064933.1"; havana_transcript "OTTMUST00000158133.1";
chr10	ENSEMBL_gcm37	exon	128119553	128119688	45.5716291248289	+	.	gene_id "ENSMUSG00000040033.18"; transcript_id "ENSMUSG00000040033.18_tx_2"; exon_id "chr10_128119553_128119688_+"; exonnum "17"; txlen "3351";
chr10	ENSEMBL_gcm37	exon	128119553	128119688	6.11297161584695	+	.	gene_id "ENSMUSG00000040033.18"; transcript_id "ENSMUSG00000040033.18_tx_3"; exon_id "chr10_128119553_128119688_+"; exonnum "16"; txlen "3261";
chr10	HAVANA	exon	128119796	128119829	0	+	.	gene_id "ENSMUSG00000040033.18"; transcript_id "ENSMUST00000217727.2"; gene_type "protein_coding"; gene_name "Stat2"; transcript_type "retained_intron"; transcript_name "Stat2-202"; exon_number 3; exon_id "ENSMUSE00001407036.2"; level 2; transcript_support_level "3"; mgi_id "MGI:103039"; havana_gene "OTTMUSG00000064933.1"; havana_transcript "OTTMUST00000158137.1";
chr10	HAVANA	exon	128119796	128119848	0	+	.	gene_id "ENSMUSG00000040033.18"; transcript_id "ENSMUST00000085708.3"; gene_type "protein_coding"; gene_name "Stat2"; transcript_type "protein_coding"; transcript_name "Stat2-201"; exon_number 18; exon_id "ENSMUSE00000271956.2"; level 2; protein_id "ENSMUSP00000082855.3"; transcript_support_level "1"; mgi_id "MGI:103039"; tag "basic"; tag "Ensembl_canonical"; tag "GENCODE_Primary"; tag "appris_principal_1"; tag "CCDS"; ccdsid "CCDS24269.1"; havana_gene "OTTMUSG00000064933.1"; havana_transcript "OTTMUST00000158133.1";
chr10	HAVANA	CDS	128119796	128119848	0	+	2	gene_id "ENSMUSG00000040033.18"; transcript_id "ENSMUST00000085708.3"; gene_type "protein_coding"; gene_name "Stat2"; transcript_type "protein_coding"; transcript_name "Stat2-201"; exon_number 18; exon_id "ENSMUSE00000271956.2"; level 2; protein_id "ENSMUSP00000082855.3"; transcript_support_level "1"; mgi_id "MGI:103039"; tag "basic"; tag "Ensembl_canonical"; tag "GENCODE_Primary"; tag "appris_principal_1"; tag "CCDS"; ccdsid "CCDS24269.1"; havana_gene "OTTMUSG00000064933.1"; havana_transcript "OTTMUST00000158133.1";
chr10	HAVANA	exon	128119796	128119848	0	+	.	gene_id "ENSMUSG00000040033.18"; transcript_id "ENSMUST00000218862.2"; gene_type "protein_coding"; gene_name "Stat2"; transcript_type "retained_intron"; transcript_name "Stat2-204"; exon_number 2; exon_id "ENSMUSE00001410947.2"; level 2; transcript_support_level "5"; mgi_id "MGI:103039"; havana_gene "OTTMUSG00000064933.1"; havana_transcript "OTTMUST00000158138.1";
chr10	ENSEMBL_gcm37	exon	128119796	128119848	45.5716291248289	+	.	gene_id "ENSMUSG00000040033.18"; transcript_id "ENSMUSG00000040033.18_tx_2"; exon_id "chr10_128119796_128119848_+"; exonnum "18"; txlen "3351";
chr10	ENSEMBL_gcm37	exon	128119796	128119848	6.11297161584695	+	.	gene_id "ENSMUSG00000040033.18"; transcript_id "ENSMUSG00000040033.18_tx_3"; exon_id "chr10_128119796_128119848_+"; exonnum "17"; txlen "3261";
chr10	HAVANA	exon	128119967	128120061	0	+	.	gene_id "ENSMUSG00000040033.18"; transcript_id "ENSMUST00000085708.3"; gene_type "protein_coding"; gene_name "Stat2"; transcript_type "protein_coding"; transcript_name "Stat2-201"; exon_number 19; exon_id "ENSMUSE00000271951.2"; level 2; protein_id "ENSMUSP00000082855.3"; transcript_support_level "1"; mgi_id "MGI:103039"; tag "basic"; tag "Ensembl_canonical"; tag "GENCODE_Primary"; tag "appris_principal_1"; tag "CCDS"; ccdsid "CCDS24269.1"; havana_gene "OTTMUSG00000064933.1"; havana_transcript "OTTMUST00000158133.1";
chr10	HAVANA	CDS	128119967	128120061	0	+	0	gene_id "ENSMUSG00000040033.18"; transcript_id "ENSMUST00000085708.3"; gene_type "protein_coding"; gene_name "Stat2"; transcript_type "protein_coding"; transcript_name "Stat2-201"; exon_number 19; exon_id "ENSMUSE00000271951.2"; level 2; protein_id "ENSMUSP00000082855.3"; transcript_support_level "1"; mgi_id "MGI:103039"; tag "basic"; tag "Ensembl_canonical"; tag "GENCODE_Primary"; tag "appris_principal_1"; tag "CCDS"; ccdsid "CCDS24269.1"; havana_gene "OTTMUSG00000064933.1"; havana_transcript "OTTMUST00000158133.1";
chr10	HAVANA	exon	128119967	128120061	0	+	.	gene_id "ENSMUSG00000040033.18"; transcript_id "ENSMUST00000218862.2"; gene_type "protein_coding"; gene_name "Stat2"; transcript_type "retained_intron"; transcript_name "Stat2-204"; exon_number 3; exon_id "ENSMUSE00001410407.2"; level 2; transcript_support_level "5"; mgi_id "MGI:103039"; havana_gene "OTTMUSG00000064933.1"; havana_transcript "OTTMUST00000158138.1";
chr10	ENSEMBL_gcm37	exon	128119967	128120061	45.5716291248289	+	.	gene_id "ENSMUSG00000040033.18"; transcript_id "ENSMUSG00000040033.18_tx_2"; exon_id "chr10_128119967_128120061_+"; exonnum "19"; txlen "3351";
chr10	ENSEMBL_gcm37	exon	128119967	128120061	6.11297161584695	+	.	gene_id "ENSMUSG00000040033.18"; transcript_id "ENSMUSG00000040033.18_tx_3"; exon_id "chr10_128119967_128120061_+"; exonnum "18"; txlen "3261";
chr10	HAVANA	exon	128119976	128120061	0	+	.	gene_id "ENSMUSG00000040033.18"; transcript_id "ENSMUST00000220277.2"; gene_type "protein_coding"; gene_name "Stat2"; transcript_type "retained_intron"; transcript_name "Stat2-207"; exon_number 1; exon_id "ENSMUSE00001408204.2"; level 2; transcript_support_level "3"; mgi_id "MGI:103039"; havana_gene "OTTMUSG00000064933.1"; havana_transcript "OTTMUST00000158139.1";
chr10	HAVANA	transcript	128119976	128126581	0	+	.	gene_id "ENSMUSG00000040033.18"; transcript_id "ENSMUST00000220277.2"; gene_type "protein_coding"; gene_name "Stat2"; transcript_type "retained_intron"; transcript_name "Stat2-207"; level 2; transcript_support_level "3"; mgi_id "MGI:103039"; havana_gene "OTTMUSG00000064933.1"; havana_transcript "OTTMUST00000158139.1";
chr10	HAVANA	exon	128120816	128120952	0	+	.	gene_id "ENSMUSG00000040033.18"; transcript_id "ENSMUST00000085708.3"; gene_type "protein_coding"; gene_name "Stat2"; transcript_type "protein_coding"; transcript_name "Stat2-201"; exon_number 20; exon_id "ENSMUSE00000372172.2"; level 2; protein_id "ENSMUSP00000082855.3"; transcript_support_level "1"; mgi_id "MGI:103039"; tag "basic"; tag "Ensembl_canonical"; tag "GENCODE_Primary"; tag "appris_principal_1"; tag "CCDS"; ccdsid "CCDS24269.1"; havana_gene "OTTMUSG00000064933.1"; havana_transcript "OTTMUST00000158133.1";
chr10	HAVANA	CDS	128120816	128120952	0	+	1	gene_id "ENSMUSG00000040033.18"; transcript_id "ENSMUST00000085708.3"; gene_type "protein_coding"; gene_name "Stat2"; transcript_type "protein_coding"; transcript_name "Stat2-201"; exon_number 20; exon_id "ENSMUSE00000372172.2"; level 2; protein_id "ENSMUSP00000082855.3"; transcript_support_level "1"; mgi_id "MGI:103039"; tag "basic"; tag "Ensembl_canonical"; tag "GENCODE_Primary"; tag "appris_principal_1"; tag "CCDS"; ccdsid "CCDS24269.1"; havana_gene "OTTMUSG00000064933.1"; havana_transcript "OTTMUST00000158133.1";
chr10	HAVANA	exon	128120816	128120952	0	+	.	gene_id "ENSMUSG00000040033.18"; transcript_id "ENSMUST00000218862.2"; gene_type "protein_coding"; gene_name "Stat2"; transcript_type "retained_intron"; transcript_name "Stat2-204"; exon_number 4; exon_id "ENSMUSE00001409269.2"; level 2; transcript_support_level "5"; mgi_id "MGI:103039"; havana_gene "OTTMUSG00000064933.1"; havana_transcript "OTTMUST00000158138.1";
chr10	ENSEMBL_gcm37	exon	128120816	128120952	45.5716291248289	+	.	gene_id "ENSMUSG00000040033.18"; transcript_id "ENSMUSG00000040033.18_tx_2"; exon_id "chr10_128120816_128120952_+"; exonnum "20"; txlen "3351";
chr10	ENSEMBL_gcm37	exon	128120816	128120952	6.11297161584695	+	.	gene_id "ENSMUSG00000040033.18"; transcript_id "ENSMUSG00000040033.18_tx_3"; exon_id "chr10_128120816_128120952_+"; exonnum "19"; txlen "3261";
chr10	HAVANA	exon	128120816	128121323	0	+	.	gene_id "ENSMUSG00000040033.18"; transcript_id "ENSMUST00000220277.2"; gene_type "protein_coding"; gene_name "Stat2"; transcript_type "retained_intron"; transcript_name "Stat2-207"; exon_number 2; exon_id "ENSMUSE00001408191.2"; level 2; transcript_support_level "3"; mgi_id "MGI:103039"; havana_gene "OTTMUSG00000064933.1"; havana_transcript "OTTMUST00000158139.1";
chr10	HAVANA	exon	128121141	128121323	0	+	.	gene_id "ENSMUSG00000040033.18"; transcript_id "ENSMUST00000085708.3"; gene_type "protein_coding"; gene_name "Stat2"; transcript_type "protein_coding"; transcript_name "Stat2-201"; exon_number 21; exon_id "ENSMUSE00000271940.2"; level 2; protein_id "ENSMUSP00000082855.3"; transcript_support_level "1"; mgi_id "MGI:103039"; tag "basic"; tag "Ensembl_canonical"; tag "GENCODE_Primary"; tag "appris_principal_1"; tag "CCDS"; ccdsid "CCDS24269.1"; havana_gene "OTTMUSG00000064933.1"; havana_transcript "OTTMUST00000158133.1";
chr10	HAVANA	CDS	128121141	128121323	0	+	2	gene_id "ENSMUSG00000040033.18"; transcript_id "ENSMUST00000085708.3"; gene_type "protein_coding"; gene_name "Stat2"; transcript_type "protein_coding"; transcript_name "Stat2-201"; exon_number 21; exon_id "ENSMUSE00000271940.2"; level 2; protein_id "ENSMUSP00000082855.3"; transcript_support_level "1"; mgi_id "MGI:103039"; tag "basic"; tag "Ensembl_canonical"; tag "GENCODE_Primary"; tag "appris_principal_1"; tag "CCDS"; ccdsid "CCDS24269.1"; havana_gene "OTTMUSG00000064933.1"; havana_transcript "OTTMUST00000158133.1";
chr10	HAVANA	exon	128121141	128121323	0	+	.	gene_id "ENSMUSG00000040033.18"; transcript_id "ENSMUST00000218862.2"; gene_type "protein_coding"; gene_name "Stat2"; transcript_type "retained_intron"; transcript_name "Stat2-204"; exon_number 5; exon_id "ENSMUSE00001408394.2"; level 2; transcript_support_level "5"; mgi_id "MGI:103039"; havana_gene "OTTMUSG00000064933.1"; havana_transcript "OTTMUST00000158138.1";
chr10	ENSEMBL_gcm37	exon	128121141	128121323	45.5716291248289	+	.	gene_id "ENSMUSG00000040033.18"; transcript_id "ENSMUSG00000040033.18_tx_2"; exon_id "chr10_128121141_128121323_+"; exonnum "21"; txlen "3351";
chr10	ENSEMBL_gcm37	exon	128121141	128121323	6.11297161584695	+	.	gene_id "ENSMUSG00000040033.18"; transcript_id "ENSMUSG00000040033.18_tx_3"; exon_id "chr10_128121141_128121323_+"; exonnum "20"; txlen "3261";
chr10	HAVANA	exon	128121530	128121587	0	+	.	gene_id "ENSMUSG00000040033.18"; transcript_id "ENSMUST00000085708.3"; gene_type "protein_coding"; gene_name "Stat2"; transcript_type "protein_coding"; transcript_name "Stat2-201"; exon_number 22; exon_id "ENSMUSE00000271934.2"; level 2; protein_id "ENSMUSP00000082855.3"; transcript_support_level "1"; mgi_id "MGI:103039"; tag "basic"; tag "Ensembl_canonical"; tag "GENCODE_Primary"; tag "appris_principal_1"; tag "CCDS"; ccdsid "CCDS24269.1"; havana_gene "OTTMUSG00000064933.1"; havana_transcript "OTTMUST00000158133.1";
chr10	HAVANA	CDS	128121530	128121587	0	+	2	gene_id "ENSMUSG00000040033.18"; transcript_id "ENSMUST00000085708.3"; gene_type "protein_coding"; gene_name "Stat2"; transcript_type "protein_coding"; transcript_name "Stat2-201"; exon_number 22; exon_id "ENSMUSE00000271934.2"; level 2; protein_id "ENSMUSP00000082855.3"; transcript_support_level "1"; mgi_id "MGI:103039"; tag "basic"; tag "Ensembl_canonical"; tag "GENCODE_Primary"; tag "appris_principal_1"; tag "CCDS"; ccdsid "CCDS24269.1"; havana_gene "OTTMUSG00000064933.1"; havana_transcript "OTTMUST00000158133.1";
chr10	HAVANA	exon	128121530	128121587	0	+	.	gene_id "ENSMUSG00000040033.18"; transcript_id "ENSMUST00000218862.2"; gene_type "protein_coding"; gene_name "Stat2"; transcript_type "retained_intron"; transcript_name "Stat2-204"; exon_number 6; exon_id "ENSMUSE00001407466.2"; level 2; transcript_support_level "5"; mgi_id "MGI:103039"; havana_gene "OTTMUSG00000064933.1"; havana_transcript "OTTMUST00000158138.1";
chr10	HAVANA	exon	128121530	128121587	0	+	.	gene_id "ENSMUSG00000040033.18"; transcript_id "ENSMUST00000220277.2"; gene_type "protein_coding"; gene_name "Stat2"; transcript_type "retained_intron"; transcript_name "Stat2-207"; exon_number 3; exon_id "ENSMUSE00001407466.2"; level 2; transcript_support_level "3"; mgi_id "MGI:103039"; havana_gene "OTTMUSG00000064933.1"; havana_transcript "OTTMUST00000158139.1";
chr10	ENSEMBL_gcm37	exon	128121530	128121587	45.5716291248289	+	.	gene_id "ENSMUSG00000040033.18"; transcript_id "ENSMUSG00000040033.18_tx_2"; exon_id "chr10_128121530_128121587_+"; exonnum "22"; txlen "3351";
chr10	ENSEMBL_gcm37	exon	128121530	128121587	6.11297161584695	+	.	gene_id "ENSMUSG00000040033.18"; transcript_id "ENSMUSG00000040033.18_tx_3"; exon_id "chr10_128121530_128121587_+"; exonnum "21"; txlen "3261";
chr10	HAVANA	exon	128126373	128126581	0	+	.	gene_id "ENSMUSG00000040033.18"; transcript_id "ENSMUST00000220277.2"; gene_type "protein_coding"; gene_name "Stat2"; transcript_type "retained_intron"; transcript_name "Stat2-207"; exon_number 4; exon_id "ENSMUSE00001406316.2"; level 2; transcript_support_level "3"; mgi_id "MGI:103039"; havana_gene "OTTMUSG00000064933.1"; havana_transcript "OTTMUST00000158139.1";
chr10	HAVANA	exon	128126373	128126899	0	+	.	gene_id "ENSMUSG00000040033.18"; transcript_id "ENSMUST00000085708.3"; gene_type "protein_coding"; gene_name "Stat2"; transcript_type "protein_coding"; transcript_name "Stat2-201"; exon_number 23; exon_id "ENSMUSE00000271927.2"; level 2; protein_id "ENSMUSP00000082855.3"; transcript_support_level "1"; mgi_id "MGI:103039"; tag "basic"; tag "Ensembl_canonical"; tag "GENCODE_Primary"; tag "appris_principal_1"; tag "CCDS"; ccdsid "CCDS24269.1"; havana_gene "OTTMUSG00000064933.1"; havana_transcript "OTTMUST00000158133.1";
chr10	HAVANA	CDS	128126373	128126899	0	+	1	gene_id "ENSMUSG00000040033.18"; transcript_id "ENSMUST00000085708.3"; gene_type "protein_coding"; gene_name "Stat2"; transcript_type "protein_coding"; transcript_name "Stat2-201"; exon_number 23; exon_id "ENSMUSE00000271927.2"; level 2; protein_id "ENSMUSP00000082855.3"; transcript_support_level "1"; mgi_id "MGI:103039"; tag "basic"; tag "Ensembl_canonical"; tag "GENCODE_Primary"; tag "appris_principal_1"; tag "CCDS"; ccdsid "CCDS24269.1"; havana_gene "OTTMUSG00000064933.1"; havana_transcript "OTTMUST00000158133.1";
chr10	HAVANA	exon	128126373	128126899	0	+	.	gene_id "ENSMUSG00000040033.18"; transcript_id "ENSMUST00000218862.2"; gene_type "protein_coding"; gene_name "Stat2"; transcript_type "retained_intron"; transcript_name "Stat2-204"; exon_number 7; exon_id "ENSMUSE00001407748.2"; level 2; transcript_support_level "5"; mgi_id "MGI:103039"; havana_gene "OTTMUSG00000064933.1"; havana_transcript "OTTMUST00000158138.1";
chr10	ENSEMBL_gcm37	exon	128126373	128126899	45.5716291248289	+	.	gene_id "ENSMUSG00000040033.18"; transcript_id "ENSMUSG00000040033.18_tx_2"; exon_id "chr10_128126373_128126899_+"; exonnum "23"; txlen "3351";
chr10	ENSEMBL_gcm37	exon	128126373	128126899	6.11297161584695	+	.	gene_id "ENSMUSG00000040033.18"; transcript_id "ENSMUSG00000040033.18_tx_3"; exon_id "chr10_128126373_128126899_+"; exonnum "22"; txlen "3261";
chr10	HAVANA	CDS	128127097	128127239	0	+	2	gene_id "ENSMUSG00000040033.18"; transcript_id "ENSMUST00000085708.3"; gene_type "protein_coding"; gene_name "Stat2"; transcript_type "protein_coding"; transcript_name "Stat2-201"; exon_number 24; exon_id "ENSMUSE00000607090.2"; level 2; protein_id "ENSMUSP00000082855.3"; transcript_support_level "1"; mgi_id "MGI:103039"; tag "basic"; tag "Ensembl_canonical"; tag "GENCODE_Primary"; tag "appris_principal_1"; tag "CCDS"; ccdsid "CCDS24269.1"; havana_gene "OTTMUSG00000064933.1"; havana_transcript "OTTMUST00000158133.1";
chr10	HAVANA	exon	128127097	128127666	0	+	.	gene_id "ENSMUSG00000040033.18"; transcript_id "ENSMUST00000218862.2"; gene_type "protein_coding"; gene_name "Stat2"; transcript_type "retained_intron"; transcript_name "Stat2-204"; exon_number 8; exon_id "ENSMUSE00001406673.2"; level 2; transcript_support_level "5"; mgi_id "MGI:103039"; havana_gene "OTTMUSG00000064933.1"; havana_transcript "OTTMUST00000158138.1";
chr10	ENSEMBL_gcm37	exon	128127097	128127666	45.5716291248289	+	.	gene_id "ENSMUSG00000040033.18"; transcript_id "ENSMUSG00000040033.18_tx_2"; exon_id "chr10_128127097_128127666_+"; exonnum "24"; txlen "3351";
chr10	ENSEMBL_gcm37	exon	128127097	128127666	6.11297161584695	+	.	gene_id "ENSMUSG00000040033.18"; transcript_id "ENSMUSG00000040033.18_tx_3"; exon_id "chr10_128127097_128127666_+"; exonnum "23"; txlen "3261";
chr10	HAVANA	exon	128127097	128128718	0	+	.	gene_id "ENSMUSG00000040033.18"; transcript_id "ENSMUST00000085708.3"; gene_type "protein_coding"; gene_name "Stat2"; transcript_type "protein_coding"; transcript_name "Stat2-201"; exon_number 24; exon_id "ENSMUSE00000607090.2"; level 2; protein_id "ENSMUSP00000082855.3"; transcript_support_level "1"; mgi_id "MGI:103039"; tag "basic"; tag "Ensembl_canonical"; tag "GENCODE_Primary"; tag "appris_principal_1"; tag "CCDS"; ccdsid "CCDS24269.1"; havana_gene "OTTMUSG00000064933.1"; havana_transcript "OTTMUST00000158133.1";
chr10	HAVANA	stop_codon	128127240	128127242	0	+	0	gene_id "ENSMUSG00000040033.18"; transcript_id "ENSMUST00000085708.3"; gene_type "protein_coding"; gene_name "Stat2"; transcript_type "protein_coding"; transcript_name "Stat2-201"; exon_number 24; exon_id "ENSMUSE00000607090.2"; level 2; protein_id "ENSMUSP00000082855.3"; transcript_support_level "1"; mgi_id "MGI:103039"; tag "basic"; tag "Ensembl_canonical"; tag "GENCODE_Primary"; tag "appris_principal_1"; tag "CCDS"; ccdsid "CCDS24269.1"; havana_gene "OTTMUSG00000064933.1"; havana_transcript "OTTMUST00000158133.1";
chr10	HAVANA	UTR	128127240	128128718	0	+	.	gene_id "ENSMUSG00000040033.18"; transcript_id "ENSMUST00000085708.3"; gene_type "protein_coding"; gene_name "Stat2"; transcript_type "protein_coding"; transcript_name "Stat2-201"; exon_number 24; exon_id "ENSMUSE00000607090.2"; level 2; protein_id "ENSMUSP00000082855.3"; transcript_support_level "1"; mgi_id "MGI:103039"; tag "basic"; tag "Ensembl_canonical"; tag "GENCODE_Primary"; tag "appris_principal_1"; tag "CCDS"; ccdsid "CCDS24269.1"; havana_gene "OTTMUSG00000064933.1"; havana_transcript "OTTMUST00000158133.1";
chr10	HAVANA	exon	128139204	128139340	0	+	.	gene_id "ENSMUSG00000005682.10"; transcript_id "ENSMUST00000005825.8"; gene_type "protein_coding"; gene_name "Pan2"; transcript_type "protein_coding"; transcript_name "Pan2-201"; exon_number 1; exon_id "ENSMUSE00000607087.2"; level 2; protein_id "ENSMUSP00000005825.7"; transcript_support_level "1"; mgi_id "MGI:1918984"; tag "basic"; tag "CCDS"; ccdsid "CCDS24271.1"; havana_gene "OTTMUSG00000064935.1"; havana_transcript "OTTMUST00000158142.1";
chr10	HAVANA	UTR	128139204	128139340	0	+	.	gene_id "ENSMUSG00000005682.10"; transcript_id "ENSMUST00000005825.8"; gene_type "protein_coding"; gene_name "Pan2"; transcript_type "protein_coding"; transcript_name "Pan2-201"; exon_number 1; exon_id "ENSMUSE00000607087.2"; level 2; protein_id "ENSMUSP00000005825.7"; transcript_support_level "1"; mgi_id "MGI:1918984"; tag "basic"; tag "CCDS"; ccdsid "CCDS24271.1"; havana_gene "OTTMUSG00000064935.1"; havana_transcript "OTTMUST00000158142.1";
chr10	HAVANA	transcript	128139204	128157222	0	+	.	gene_id "ENSMUSG00000005682.10"; transcript_id "ENSMUST00000005825.8"; gene_type "protein_coding"; gene_name "Pan2"; transcript_type "protein_coding"; transcript_name "Pan2-201"; level 2; protein_id "ENSMUSP00000005825.7"; transcript_support_level "1"; mgi_id "MGI:1918984"; tag "basic"; tag "CCDS"; ccdsid "CCDS24271.1"; havana_gene "OTTMUSG00000064935.1"; havana_transcript "OTTMUST00000158142.1";
chr10	HAVANA	gene	128139204	128157227	0	+	.	gene_id "ENSMUSG00000005682.10"; gene_type "protein_coding"; gene_name "Pan2"; level 2; mgi_id "MGI:1918984"; havana_gene "OTTMUSG00000064935.1";
chr10	HAVANA	exon	128139232	128139340	0	+	.	gene_id "ENSMUSG00000005682.10"; transcript_id "ENSMUST00000218496.2"; gene_type "protein_coding"; gene_name "Pan2"; transcript_type "retained_intron"; transcript_name "Pan2-204"; exon_number 1; exon_id "ENSMUSE00001406217.2"; level 2; transcript_support_level "2"; mgi_id "MGI:1918984"; havana_gene "OTTMUSG00000064935.1"; havana_transcript "OTTMUST00000158143.1";
chr10	HAVANA	transcript	128139232	128157227	0	+	.	gene_id "ENSMUSG00000005682.10"; transcript_id "ENSMUST00000218496.2"; gene_type "protein_coding"; gene_name "Pan2"; transcript_type "retained_intron"; transcript_name "Pan2-204"; level 2; transcript_support_level "2"; mgi_id "MGI:1918984"; havana_gene "OTTMUSG00000064935.1"; havana_transcript "OTTMUST00000158143.1";
chr10	HAVANA	exon	128139243	128139340	0	+	.	gene_id "ENSMUSG00000005682.10"; transcript_id "ENSMUST00000218315.2"; gene_type "protein_coding"; gene_name "Pan2"; transcript_type "protein_coding"; transcript_name "Pan2-203"; exon_number 1; exon_id "ENSMUSE00001409512.2"; level 2; protein_id "ENSMUSP00000151216.2"; transcript_support_level "1"; mgi_id "MGI:1918984"; tag "basic"; tag "Ensembl_canonical"; tag "GENCODE_Primary"; tag "appris_principal_1"; havana_gene "OTTMUSG00000064935.1"; havana_transcript "OTTMUST00000158144.1";
chr10	HAVANA	UTR	128139243	128139340	0	+	.	gene_id "ENSMUSG00000005682.10"; transcript_id "ENSMUST00000218315.2"; gene_type "protein_coding"; gene_name "Pan2"; transcript_type "protein_coding"; transcript_name "Pan2-203"; exon_number 1; exon_id "ENSMUSE00001409512.2"; level 2; protein_id "ENSMUSP00000151216.2"; transcript_support_level "1"; mgi_id "MGI:1918984"; tag "basic"; tag "Ensembl_canonical"; tag "GENCODE_Primary"; tag "appris_principal_1"; havana_gene "OTTMUSG00000064935.1"; havana_transcript "OTTMUST00000158144.1";
chr10	HAVANA	transcript	128139243	128157222	0	+	.	gene_id "ENSMUSG00000005682.10"; transcript_id "ENSMUST00000218315.2"; gene_type "protein_coding"; gene_name "Pan2"; transcript_type "protein_coding"; transcript_name "Pan2-203"; level 2; protein_id "ENSMUSP00000151216.2"; transcript_support_level "1"; mgi_id "MGI:1918984"; tag "basic"; tag "Ensembl_canonical"; tag "GENCODE_Primary"; tag "appris_principal_1"; havana_gene "OTTMUSG00000064935.1"; havana_transcript "OTTMUST00000158144.1";
chr10	HAVANA	exon	128139245	128139340	0	+	.	gene_id "ENSMUSG00000005682.10"; transcript_id "ENSMUST00000219801.2"; gene_type "protein_coding"; gene_name "Pan2"; transcript_type "retained_intron"; transcript_name "Pan2-207"; exon_number 1; exon_id "ENSMUSE00001407592.2"; level 2; transcript_support_level "1"; mgi_id "MGI:1918984"; havana_gene "OTTMUSG00000064935.1"; havana_transcript "OTTMUST00000158145.1";
chr10	ENSEMBL_gcm37	exon	128139245	128139340	6.23745363563447	+	.	gene_id "ENSMUSG00000005682.10"; transcript_id "ENSMUSG00000005682.10_tx_2"; exon_id "chr10_128139245_128139340_+"; exonnum "1"; txlen "4407";
chr10	ENSEMBL_gcm37	exon	128139245	128139340	0.919328594118711	+	.	gene_id "ENSMUSG00000005682.10"; transcript_id "ENSMUSG00000005682.10_tx_4"; exon_id "chr10_128139245_128139340_+"; exonnum "1"; txlen "4433";
chr10	ENSEMBL_gcm37	exon	128139245	128139340	0.270454751259568	+	.	gene_id "ENSMUSG00000005682.10"; transcript_id "ENSMUSG00000005682.10_tx_5"; exon_id "chr10_128139245_128139340_+"; exonnum "1"; txlen "4564";
chr10	HAVANA	transcript	128139245	128143277	0	+	.	gene_id "ENSMUSG00000005682.10"; transcript_id "ENSMUST00000219801.2"; gene_type "protein_coding"; gene_name "Pan2"; transcript_type "retained_intron"; transcript_name "Pan2-207"; level 2; transcript_support_level "1"; mgi_id "MGI:1918984"; havana_gene "OTTMUSG00000064935.1"; havana_transcript "OTTMUST00000158145.1";
chr10	HAVANA	exon	128139246	128139340	0	+	.	gene_id "ENSMUSG00000005682.10"; transcript_id "ENSMUST00000219721.2"; gene_type "protein_coding"; gene_name "Pan2"; transcript_type "protein_coding"; transcript_name "Pan2-206"; exon_number 1; exon_id "ENSMUSE00001407824.2"; level 2; protein_id "ENSMUSP00000151874.2"; transcript_support_level "1"; mgi_id "MGI:1918984"; tag "basic"; havana_gene "OTTMUSG00000064935.1"; havana_transcript "OTTMUST00000158146.1";
chr10	HAVANA	UTR	128139246	128139340	0	+	.	gene_id "ENSMUSG00000005682.10"; transcript_id "ENSMUST00000219721.2"; gene_type "protein_coding"; gene_name "Pan2"; transcript_type "protein_coding"; transcript_name "Pan2-206"; exon_number 1; exon_id "ENSMUSE00001407824.2"; level 2; protein_id "ENSMUSP00000151874.2"; transcript_support_level "1"; mgi_id "MGI:1918984"; tag "basic"; havana_gene "OTTMUSG00000064935.1"; havana_transcript "OTTMUST00000158146.1";
chr10	HAVANA	transcript	128139246	128157216	0	+	.	gene_id "ENSMUSG00000005682.10"; transcript_id "ENSMUST00000219721.2"; gene_type "protein_coding"; gene_name "Pan2"; transcript_type "protein_coding"; transcript_name "Pan2-206"; level 2; protein_id "ENSMUSP00000151874.2"; transcript_support_level "1"; mgi_id "MGI:1918984"; tag "basic"; havana_gene "OTTMUSG00000064935.1"; havana_transcript "OTTMUST00000158146.1";
chr10	HAVANA	exon	128139261	128139340	0	+	.	gene_id "ENSMUSG00000005682.10"; transcript_id "ENSMUST00000218137.2"; gene_type "protein_coding"; gene_name "Pan2"; transcript_type "protein_coding_CDS_not_defined"; transcript_name "Pan2-202"; exon_number 1; exon_id "ENSMUSE00001407541.2"; level 2; transcript_support_level "1"; mgi_id "MGI:1918984"; havana_gene "OTTMUSG00000064935.1"; havana_transcript "OTTMUST00000158147.1";
chr10	HAVANA	transcript	128139261	128143297	0	+	.	gene_id "ENSMUSG00000005682.10"; transcript_id "ENSMUST00000218137.2"; gene_type "protein_coding"; gene_name "Pan2"; transcript_type "protein_coding_CDS_not_defined"; transcript_name "Pan2-202"; level 2; transcript_support_level "1"; mgi_id "MGI:1918984"; havana_gene "OTTMUSG00000064935.1"; havana_transcript "OTTMUST00000158147.1";
chr10	HAVANA	exon	128139267	128139340	0	+	.	gene_id "ENSMUSG00000005682.10"; transcript_id "ENSMUST00000219255.2"; gene_type "protein_coding"; gene_name "Pan2"; transcript_type "retained_intron"; transcript_name "Pan2-205"; exon_number 1; exon_id "ENSMUSE00001412064.2"; level 2; transcript_support_level "2"; mgi_id "MGI:1918984"; havana_gene "OTTMUSG00000064935.1"; havana_transcript "OTTMUST00000158148.1";
chr10	HAVANA	transcript	128139267	128157222	0	+	.	gene_id "ENSMUSG00000005682.10"; transcript_id "ENSMUST00000219255.2"; gene_type "protein_coding"; gene_name "Pan2"; transcript_type "retained_intron"; transcript_name "Pan2-205"; level 2; transcript_support_level "2"; mgi_id "MGI:1918984"; havana_gene "OTTMUSG00000064935.1"; havana_transcript "OTTMUST00000158148.1";
chr10	HAVANA	UTR	128139964	128140080	0	+	.	gene_id "ENSMUSG00000005682.10"; transcript_id "ENSMUST00000005825.8"; gene_type "protein_coding"; gene_name "Pan2"; transcript_type "protein_coding"; transcript_name "Pan2-201"; exon_number 2; exon_id "ENSMUSE00000400732.5"; level 2; protein_id "ENSMUSP00000005825.7"; transcript_support_level "1"; mgi_id "MGI:1918984"; tag "basic"; tag "CCDS"; ccdsid "CCDS24271.1"; havana_gene "OTTMUSG00000064935.1"; havana_transcript "OTTMUST00000158142.1";
chr10	HAVANA	UTR	128139964	128140080	0	+	.	gene_id "ENSMUSG00000005682.10"; transcript_id "ENSMUST00000218315.2"; gene_type "protein_coding"; gene_name "Pan2"; transcript_type "protein_coding"; transcript_name "Pan2-203"; exon_number 2; exon_id "ENSMUSE00000400732.5"; level 2; protein_id "ENSMUSP00000151216.2"; transcript_support_level "1"; mgi_id "MGI:1918984"; tag "basic"; tag "Ensembl_canonical"; tag "GENCODE_Primary"; tag "appris_principal_1"; havana_gene "OTTMUSG00000064935.1"; havana_transcript "OTTMUST00000158144.1";
chr10	HAVANA	UTR	128139964	128140080	0	+	.	gene_id "ENSMUSG00000005682.10"; transcript_id "ENSMUST00000219721.2"; gene_type "protein_coding"; gene_name "Pan2"; transcript_type "protein_coding"; transcript_name "Pan2-206"; exon_number 2; exon_id "ENSMUSE00000400732.5"; level 2; protein_id "ENSMUSP00000151874.2"; transcript_support_level "1"; mgi_id "MGI:1918984"; tag "basic"; havana_gene "OTTMUSG00000064935.1"; havana_transcript "OTTMUST00000158146.1";
chr10	HAVANA	exon	128139964	128140258	0	+	.	gene_id "ENSMUSG00000005682.10"; transcript_id "ENSMUST00000218496.2"; gene_type "protein_coding"; gene_name "Pan2"; transcript_type "retained_intron"; transcript_name "Pan2-204"; exon_number 2; exon_id "ENSMUSE00001408885.2"; level 2; transcript_support_level "2"; mgi_id "MGI:1918984"; havana_gene "OTTMUSG00000064935.1"; havana_transcript "OTTMUST00000158143.1";
chr10	HAVANA	exon	128139964	128140362	0	+	.	gene_id "ENSMUSG00000005682.10"; transcript_id "ENSMUST00000005825.8"; gene_type "protein_coding"; gene_name "Pan2"; transcript_type "protein_coding"; transcript_name "Pan2-201"; exon_number 2; exon_id "ENSMUSE00000400732.5"; level 2; protein_id "ENSMUSP00000005825.7"; transcript_support_level "1"; mgi_id "MGI:1918984"; tag "basic"; tag "CCDS"; ccdsid "CCDS24271.1"; havana_gene "OTTMUSG00000064935.1"; havana_transcript "OTTMUST00000158142.1";
chr10	HAVANA	exon	128139964	128140362	0	+	.	gene_id "ENSMUSG00000005682.10"; transcript_id "ENSMUST00000218315.2"; gene_type "protein_coding"; gene_name "Pan2"; transcript_type "protein_coding"; transcript_name "Pan2-203"; exon_number 2; exon_id "ENSMUSE00000400732.5"; level 2; protein_id "ENSMUSP00000151216.2"; transcript_support_level "1"; mgi_id "MGI:1918984"; tag "basic"; tag "Ensembl_canonical"; tag "GENCODE_Primary"; tag "appris_principal_1"; havana_gene "OTTMUSG00000064935.1"; havana_transcript "OTTMUST00000158144.1";
chr10	HAVANA	exon	128139964	128140362	0	+	.	gene_id "ENSMUSG00000005682.10"; transcript_id "ENSMUST00000219721.2"; gene_type "protein_coding"; gene_name "Pan2"; transcript_type "protein_coding"; transcript_name "Pan2-206"; exon_number 2; exon_id "ENSMUSE00000400732.5"; level 2; protein_id "ENSMUSP00000151874.2"; transcript_support_level "1"; mgi_id "MGI:1918984"; tag "basic"; havana_gene "OTTMUSG00000064935.1"; havana_transcript "OTTMUST00000158146.1";
chr10	HAVANA	exon	128139964	128140362	0	+	.	gene_id "ENSMUSG00000005682.10"; transcript_id "ENSMUST00000219255.2"; gene_type "protein_coding"; gene_name "Pan2"; transcript_type "retained_intron"; transcript_name "Pan2-205"; exon_number 2; exon_id "ENSMUSE00001409446.2"; level 2; transcript_support_level "2"; mgi_id "MGI:1918984"; havana_gene "OTTMUSG00000064935.1"; havana_transcript "OTTMUST00000158148.1";
chr10	ENSEMBL_gcm37	exon	128139964	128140362	6.23745363563447	+	.	gene_id "ENSMUSG00000005682.10"; transcript_id "ENSMUSG00000005682.10_tx_2"; exon_id "chr10_128139964_128140362_+"; exonnum "2"; txlen "4407";
chr10	ENSEMBL_gcm37	exon	128139964	128140362	0.919328594118711	+	.	gene_id "ENSMUSG00000005682.10"; transcript_id "ENSMUSG00000005682.10_tx_4"; exon_id "chr10_128139964_128140362_+"; exonnum "2"; txlen "4433";
chr10	ENSEMBL_gcm37	exon	128139964	128140362	0.270454751259568	+	.	gene_id "ENSMUSG00000005682.10"; transcript_id "ENSMUSG00000005682.10_tx_5"; exon_id "chr10_128139964_128140362_+"; exonnum "2"; txlen "4564";
chr10	HAVANA	exon	128139964	128140607	0	+	.	gene_id "ENSMUSG00000005682.10"; transcript_id "ENSMUST00000218137.2"; gene_type "protein_coding"; gene_name "Pan2"; transcript_type "protein_coding_CDS_not_defined"; transcript_name "Pan2-202"; exon_number 2; exon_id "ENSMUSE00001406050.2"; level 2; transcript_support_level "1"; mgi_id "MGI:1918984"; havana_gene "OTTMUSG00000064935.1"; havana_transcript "OTTMUST00000158147.1";
chr10	HAVANA	exon	128139964	128143277	0	+	.	gene_id "ENSMUSG00000005682.10"; transcript_id "ENSMUST00000219801.2"; gene_type "protein_coding"; gene_name "Pan2"; transcript_type "retained_intron"; transcript_name "Pan2-207"; exon_number 2; exon_id "ENSMUSE00001407540.2"; level 2; transcript_support_level "1"; mgi_id "MGI:1918984"; havana_gene "OTTMUSG00000064935.1"; havana_transcript "OTTMUST00000158145.1";
chr10	HAVANA	start_codon	128140081	128140083	0	+	0	gene_id "ENSMUSG00000005682.10"; transcript_id "ENSMUST00000005825.8"; gene_type "protein_coding"; gene_name "Pan2"; transcript_type "protein_coding"; transcript_name "Pan2-201"; exon_number 2; exon_id "ENSMUSE00000400732.5"; level 2; protein_id "ENSMUSP00000005825.7"; transcript_support_level "1"; mgi_id "MGI:1918984"; tag "basic"; tag "CCDS"; ccdsid "CCDS24271.1"; havana_gene "OTTMUSG00000064935.1"; havana_transcript "OTTMUST00000158142.1";
chr10	HAVANA	start_codon	128140081	128140083	0	+	0	gene_id "ENSMUSG00000005682.10"; transcript_id "ENSMUST00000218315.2"; gene_type "protein_coding"; gene_name "Pan2"; transcript_type "protein_coding"; transcript_name "Pan2-203"; exon_number 2; exon_id "ENSMUSE00000400732.5"; level 2; protein_id "ENSMUSP00000151216.2"; transcript_support_level "1"; mgi_id "MGI:1918984"; tag "basic"; tag "Ensembl_canonical"; tag "GENCODE_Primary"; tag "appris_principal_1"; havana_gene "OTTMUSG00000064935.1"; havana_transcript "OTTMUST00000158144.1";
chr10	HAVANA	start_codon	128140081	128140083	0	+	0	gene_id "ENSMUSG00000005682.10"; transcript_id "ENSMUST00000219721.2"; gene_type "protein_coding"; gene_name "Pan2"; transcript_type "protein_coding"; transcript_name "Pan2-206"; exon_number 2; exon_id "ENSMUSE00000400732.5"; level 2; protein_id "ENSMUSP00000151874.2"; transcript_support_level "1"; mgi_id "MGI:1918984"; tag "basic"; havana_gene "OTTMUSG00000064935.1"; havana_transcript "OTTMUST00000158146.1";
chr10	HAVANA	CDS	128140081	128140362	0	+	0	gene_id "ENSMUSG00000005682.10"; transcript_id "ENSMUST00000005825.8"; gene_type "protein_coding"; gene_name "Pan2"; transcript_type "protein_coding"; transcript_name "Pan2-201"; exon_number 2; exon_id "ENSMUSE00000400732.5"; level 2; protein_id "ENSMUSP00000005825.7"; transcript_support_level "1"; mgi_id "MGI:1918984"; tag "basic"; tag "CCDS"; ccdsid "CCDS24271.1"; havana_gene "OTTMUSG00000064935.1"; havana_transcript "OTTMUST00000158142.1";
chr10	HAVANA	CDS	128140081	128140362	0	+	0	gene_id "ENSMUSG00000005682.10"; transcript_id "ENSMUST00000218315.2"; gene_type "protein_coding"; gene_name "Pan2"; transcript_type "protein_coding"; transcript_name "Pan2-203"; exon_number 2; exon_id "ENSMUSE00000400732.5"; level 2; protein_id "ENSMUSP00000151216.2"; transcript_support_level "1"; mgi_id "MGI:1918984"; tag "basic"; tag "Ensembl_canonical"; tag "GENCODE_Primary"; tag "appris_principal_1"; havana_gene "OTTMUSG00000064935.1"; havana_transcript "OTTMUST00000158144.1";
chr10	HAVANA	CDS	128140081	128140362	0	+	0	gene_id "ENSMUSG00000005682.10"; transcript_id "ENSMUST00000219721.2"; gene_type "protein_coding"; gene_name "Pan2"; transcript_type "protein_coding"; transcript_name "Pan2-206"; exon_number 2; exon_id "ENSMUSE00000400732.5"; level 2; protein_id "ENSMUSP00000151874.2"; transcript_support_level "1"; mgi_id "MGI:1918984"; tag "basic"; havana_gene "OTTMUSG00000064935.1"; havana_transcript "OTTMUST00000158146.1";
chr10	sragcm37_mid	exon	128141620	128141779	0.270454751259568	+	.	gene_id "ENSMUSG00000005682.10"; transcript_id "ENSMUSG00000005682.10_tx_5"; exon_id "chr10_128141620_128141779_+"; exonnum "3"; txlen "4564";
chr10	HAVANA	exon	128142421	128143297	0	+	.	gene_id "ENSMUSG00000005682.10"; transcript_id "ENSMUST00000218137.2"; gene_type "protein_coding"; gene_name "Pan2"; transcript_type "protein_coding_CDS_not_defined"; transcript_name "Pan2-202"; exon_number 3; exon_id "ENSMUSE00001406762.2"; level 2; transcript_support_level "1"; mgi_id "MGI:1918984"; havana_gene "OTTMUSG00000064935.1"; havana_transcript "OTTMUST00000158147.1";
chr10	HAVANA	exon	128143934	128144103	0	+	.	gene_id "ENSMUSG00000005682.10"; transcript_id "ENSMUST00000005825.8"; gene_type "protein_coding"; gene_name "Pan2"; transcript_type "protein_coding"; transcript_name "Pan2-201"; exon_number 3; exon_id "ENSMUSE00000271085.2"; level 2; protein_id "ENSMUSP00000005825.7"; transcript_support_level "1"; mgi_id "MGI:1918984"; tag "basic"; tag "CCDS"; ccdsid "CCDS24271.1"; havana_gene "OTTMUSG00000064935.1"; havana_transcript "OTTMUST00000158142.1";
chr10	HAVANA	CDS	128143934	128144103	0	+	0	gene_id "ENSMUSG00000005682.10"; transcript_id "ENSMUST00000005825.8"; gene_type "protein_coding"; gene_name "Pan2"; transcript_type "protein_coding"; transcript_name "Pan2-201"; exon_number 3; exon_id "ENSMUSE00000271085.2"; level 2; protein_id "ENSMUSP00000005825.7"; transcript_support_level "1"; mgi_id "MGI:1918984"; tag "basic"; tag "CCDS"; ccdsid "CCDS24271.1"; havana_gene "OTTMUSG00000064935.1"; havana_transcript "OTTMUST00000158142.1";
chr10	HAVANA	exon	128143934	128144103	0	+	.	gene_id "ENSMUSG00000005682.10"; transcript_id "ENSMUST00000218496.2"; gene_type "protein_coding"; gene_name "Pan2"; transcript_type "retained_intron"; transcript_name "Pan2-204"; exon_number 3; exon_id "ENSMUSE00001407871.2"; level 2; transcript_support_level "2"; mgi_id "MGI:1918984"; havana_gene "OTTMUSG00000064935.1"; havana_transcript "OTTMUST00000158143.1";
chr10	HAVANA	exon	128143934	128144103	0	+	.	gene_id "ENSMUSG00000005682.10"; transcript_id "ENSMUST00000218315.2"; gene_type "protein_coding"; gene_name "Pan2"; transcript_type "protein_coding"; transcript_name "Pan2-203"; exon_number 3; exon_id "ENSMUSE00000271085.2"; level 2; protein_id "ENSMUSP00000151216.2"; transcript_support_level "1"; mgi_id "MGI:1918984"; tag "basic"; tag "Ensembl_canonical"; tag "GENCODE_Primary"; tag "appris_principal_1"; havana_gene "OTTMUSG00000064935.1"; havana_transcript "OTTMUST00000158144.1";
chr10	HAVANA	CDS	128143934	128144103	0	+	0	gene_id "ENSMUSG00000005682.10"; transcript_id "ENSMUST00000218315.2"; gene_type "protein_coding"; gene_name "Pan2"; transcript_type "protein_coding"; transcript_name "Pan2-203"; exon_number 3; exon_id "ENSMUSE00000271085.2"; level 2; protein_id "ENSMUSP00000151216.2"; transcript_support_level "1"; mgi_id "MGI:1918984"; tag "basic"; tag "Ensembl_canonical"; tag "GENCODE_Primary"; tag "appris_principal_1"; havana_gene "OTTMUSG00000064935.1"; havana_transcript "OTTMUST00000158144.1";
chr10	HAVANA	exon	128143934	128144103	0	+	.	gene_id "ENSMUSG00000005682.10"; transcript_id "ENSMUST00000219255.2"; gene_type "protein_coding"; gene_name "Pan2"; transcript_type "retained_intron"; transcript_name "Pan2-205"; exon_number 3; exon_id "ENSMUSE00001407871.2"; level 2; transcript_support_level "2"; mgi_id "MGI:1918984"; havana_gene "OTTMUSG00000064935.1"; havana_transcript "OTTMUST00000158148.1";
chr10	ENSEMBL_gcm37	exon	128143934	128144103	6.23745363563447	+	.	gene_id "ENSMUSG00000005682.10"; transcript_id "ENSMUSG00000005682.10_tx_2"; exon_id "chr10_128143934_128144103_+"; exonnum "3"; txlen "4407";
chr10	ENSEMBL_gcm37	exon	128143934	128144103	0.919328594118711	+	.	gene_id "ENSMUSG00000005682.10"; transcript_id "ENSMUSG00000005682.10_tx_4"; exon_id "chr10_128143934_128144103_+"; exonnum "3"; txlen "4433";
chr10	ENSEMBL_gcm37	exon	128143934	128144103	0.270454751259568	+	.	gene_id "ENSMUSG00000005682.10"; transcript_id "ENSMUSG00000005682.10_tx_5"; exon_id "chr10_128143934_128144103_+"; exonnum "4"; txlen "4564";
chr10	HAVANA	exon	128143988	128144103	0	+	.	gene_id "ENSMUSG00000005682.10"; transcript_id "ENSMUST00000219721.2"; gene_type "protein_coding"; gene_name "Pan2"; transcript_type "protein_coding"; transcript_name "Pan2-206"; exon_number 3; exon_id "ENSMUSE00001406259.2"; level 2; protein_id "ENSMUSP00000151874.2"; transcript_support_level "1"; mgi_id "MGI:1918984"; tag "basic"; havana_gene "OTTMUSG00000064935.1"; havana_transcript "OTTMUST00000158146.1";
chr10	HAVANA	CDS	128143988	128144103	0	+	0	gene_id "ENSMUSG00000005682.10"; transcript_id "ENSMUST00000219721.2"; gene_type "protein_coding"; gene_name "Pan2"; transcript_type "protein_coding"; transcript_name "Pan2-206"; exon_number 3; exon_id "ENSMUSE00001406259.2"; level 2; protein_id "ENSMUSP00000151874.2"; transcript_support_level "1"; mgi_id "MGI:1918984"; tag "basic"; havana_gene "OTTMUSG00000064935.1"; havana_transcript "OTTMUST00000158146.1";
chr10	HAVANA	exon	128144205	128144325	0	+	.	gene_id "ENSMUSG00000005682.10"; transcript_id "ENSMUST00000005825.8"; gene_type "protein_coding"; gene_name "Pan2"; transcript_type "protein_coding"; transcript_name "Pan2-201"; exon_number 4; exon_id "ENSMUSE00000388368.2"; level 2; protein_id "ENSMUSP00000005825.7"; transcript_support_level "1"; mgi_id "MGI:1918984"; tag "basic"; tag "CCDS"; ccdsid "CCDS24271.1"; havana_gene "OTTMUSG00000064935.1"; havana_transcript "OTTMUST00000158142.1";
chr10	HAVANA	CDS	128144205	128144325	0	+	1	gene_id "ENSMUSG00000005682.10"; transcript_id "ENSMUST00000005825.8"; gene_type "protein_coding"; gene_name "Pan2"; transcript_type "protein_coding"; transcript_name "Pan2-201"; exon_number 4; exon_id "ENSMUSE00000388368.2"; level 2; protein_id "ENSMUSP00000005825.7"; transcript_support_level "1"; mgi_id "MGI:1918984"; tag "basic"; tag "CCDS"; ccdsid "CCDS24271.1"; havana_gene "OTTMUSG00000064935.1"; havana_transcript "OTTMUST00000158142.1";
chr10	HAVANA	exon	128144205	128144325	0	+	.	gene_id "ENSMUSG00000005682.10"; transcript_id "ENSMUST00000218496.2"; gene_type "protein_coding"; gene_name "Pan2"; transcript_type "retained_intron"; transcript_name "Pan2-204"; exon_number 4; exon_id "ENSMUSE00001410366.2"; level 2; transcript_support_level "2"; mgi_id "MGI:1918984"; havana_gene "OTTMUSG00000064935.1"; havana_transcript "OTTMUST00000158143.1";
chr10	HAVANA	exon	128144205	128144325	0	+	.	gene_id "ENSMUSG00000005682.10"; transcript_id "ENSMUST00000218315.2"; gene_type "protein_coding"; gene_name "Pan2"; transcript_type "protein_coding"; transcript_name "Pan2-203"; exon_number 4; exon_id "ENSMUSE00000388368.2"; level 2; protein_id "ENSMUSP00000151216.2"; transcript_support_level "1"; mgi_id "MGI:1918984"; tag "basic"; tag "Ensembl_canonical"; tag "GENCODE_Primary"; tag "appris_principal_1"; havana_gene "OTTMUSG00000064935.1"; havana_transcript "OTTMUST00000158144.1";
chr10	HAVANA	CDS	128144205	128144325	0	+	1	gene_id "ENSMUSG00000005682.10"; transcript_id "ENSMUST00000218315.2"; gene_type "protein_coding"; gene_name "Pan2"; transcript_type "protein_coding"; transcript_name "Pan2-203"; exon_number 4; exon_id "ENSMUSE00000388368.2"; level 2; protein_id "ENSMUSP00000151216.2"; transcript_support_level "1"; mgi_id "MGI:1918984"; tag "basic"; tag "Ensembl_canonical"; tag "GENCODE_Primary"; tag "appris_principal_1"; havana_gene "OTTMUSG00000064935.1"; havana_transcript "OTTMUST00000158144.1";
chr10	HAVANA	exon	128144205	128144325	0	+	.	gene_id "ENSMUSG00000005682.10"; transcript_id "ENSMUST00000219721.2"; gene_type "protein_coding"; gene_name "Pan2"; transcript_type "protein_coding"; transcript_name "Pan2-206"; exon_number 4; exon_id "ENSMUSE00000388368.2"; level 2; protein_id "ENSMUSP00000151874.2"; transcript_support_level "1"; mgi_id "MGI:1918984"; tag "basic"; havana_gene "OTTMUSG00000064935.1"; havana_transcript "OTTMUST00000158146.1";
chr10	HAVANA	CDS	128144205	128144325	0	+	1	gene_id "ENSMUSG00000005682.10"; transcript_id "ENSMUST00000219721.2"; gene_type "protein_coding"; gene_name "Pan2"; transcript_type "protein_coding"; transcript_name "Pan2-206"; exon_number 4; exon_id "ENSMUSE00000388368.2"; level 2; protein_id "ENSMUSP00000151874.2"; transcript_support_level "1"; mgi_id "MGI:1918984"; tag "basic"; havana_gene "OTTMUSG00000064935.1"; havana_transcript "OTTMUST00000158146.1";
chr10	HAVANA	exon	128144205	128144325	0	+	.	gene_id "ENSMUSG00000005682.10"; transcript_id "ENSMUST00000219255.2"; gene_type "protein_coding"; gene_name "Pan2"; transcript_type "retained_intron"; transcript_name "Pan2-205"; exon_number 4; exon_id "ENSMUSE00001410366.2"; level 2; transcript_support_level "2"; mgi_id "MGI:1918984"; havana_gene "OTTMUSG00000064935.1"; havana_transcript "OTTMUST00000158148.1";
chr10	ENSEMBL_gcm37	exon	128144205	128144325	6.23745363563447	+	.	gene_id "ENSMUSG00000005682.10"; transcript_id "ENSMUSG00000005682.10_tx_2"; exon_id "chr10_128144205_128144325_+"; exonnum "4"; txlen "4407";
chr10	ENSEMBL_gcm37	exon	128144205	128144325	0.919328594118711	+	.	gene_id "ENSMUSG00000005682.10"; transcript_id "ENSMUSG00000005682.10_tx_4"; exon_id "chr10_128144205_128144325_+"; exonnum "4"; txlen "4433";
chr10	ENSEMBL_gcm37	exon	128144205	128144325	0.270454751259568	+	.	gene_id "ENSMUSG00000005682.10"; transcript_id "ENSMUSG00000005682.10_tx_5"; exon_id "chr10_128144205_128144325_+"; exonnum "5"; txlen "4564";
chr10	HAVANA	exon	128144473	128144550	0	+	.	gene_id "ENSMUSG00000005682.10"; transcript_id "ENSMUST00000005825.8"; gene_type "protein_coding"; gene_name "Pan2"; transcript_type "protein_coding"; transcript_name "Pan2-201"; exon_number 5; exon_id "ENSMUSE00000506298.2"; level 2; protein_id "ENSMUSP00000005825.7"; transcript_support_level "1"; mgi_id "MGI:1918984"; tag "basic"; tag "CCDS"; ccdsid "CCDS24271.1"; havana_gene "OTTMUSG00000064935.1"; havana_transcript "OTTMUST00000158142.1";
chr10	HAVANA	CDS	128144473	128144550	0	+	0	gene_id "ENSMUSG00000005682.10"; transcript_id "ENSMUST00000005825.8"; gene_type "protein_coding"; gene_name "Pan2"; transcript_type "protein_coding"; transcript_name "Pan2-201"; exon_number 5; exon_id "ENSMUSE00000506298.2"; level 2; protein_id "ENSMUSP00000005825.7"; transcript_support_level "1"; mgi_id "MGI:1918984"; tag "basic"; tag "CCDS"; ccdsid "CCDS24271.1"; havana_gene "OTTMUSG00000064935.1"; havana_transcript "OTTMUST00000158142.1";
chr10	HAVANA	exon	128144473	128144550	0	+	.	gene_id "ENSMUSG00000005682.10"; transcript_id "ENSMUST00000218496.2"; gene_type "protein_coding"; gene_name "Pan2"; transcript_type "retained_intron"; transcript_name "Pan2-204"; exon_number 5; exon_id "ENSMUSE00001407328.2"; level 2; transcript_support_level "2"; mgi_id "MGI:1918984"; havana_gene "OTTMUSG00000064935.1"; havana_transcript "OTTMUST00000158143.1";
chr10	HAVANA	exon	128144473	128144550	0	+	.	gene_id "ENSMUSG00000005682.10"; transcript_id "ENSMUST00000218315.2"; gene_type "protein_coding"; gene_name "Pan2"; transcript_type "protein_coding"; transcript_name "Pan2-203"; exon_number 5; exon_id "ENSMUSE00000506298.2"; level 2; protein_id "ENSMUSP00000151216.2"; transcript_support_level "1"; mgi_id "MGI:1918984"; tag "basic"; tag "Ensembl_canonical"; tag "GENCODE_Primary"; tag "appris_principal_1"; havana_gene "OTTMUSG00000064935.1"; havana_transcript "OTTMUST00000158144.1";
chr10	HAVANA	CDS	128144473	128144550	0	+	0	gene_id "ENSMUSG00000005682.10"; transcript_id "ENSMUST00000218315.2"; gene_type "protein_coding"; gene_name "Pan2"; transcript_type "protein_coding"; transcript_name "Pan2-203"; exon_number 5; exon_id "ENSMUSE00000506298.2"; level 2; protein_id "ENSMUSP00000151216.2"; transcript_support_level "1"; mgi_id "MGI:1918984"; tag "basic"; tag "Ensembl_canonical"; tag "GENCODE_Primary"; tag "appris_principal_1"; havana_gene "OTTMUSG00000064935.1"; havana_transcript "OTTMUST00000158144.1";
chr10	HAVANA	exon	128144473	128144550	0	+	.	gene_id "ENSMUSG00000005682.10"; transcript_id "ENSMUST00000219721.2"; gene_type "protein_coding"; gene_name "Pan2"; transcript_type "protein_coding"; transcript_name "Pan2-206"; exon_number 5; exon_id "ENSMUSE00000506298.2"; level 2; protein_id "ENSMUSP00000151874.2"; transcript_support_level "1"; mgi_id "MGI:1918984"; tag "basic"; havana_gene "OTTMUSG00000064935.1"; havana_transcript "OTTMUST00000158146.1";
chr10	HAVANA	CDS	128144473	128144550	0	+	0	gene_id "ENSMUSG00000005682.10"; transcript_id "ENSMUST00000219721.2"; gene_type "protein_coding"; gene_name "Pan2"; transcript_type "protein_coding"; transcript_name "Pan2-206"; exon_number 5; exon_id "ENSMUSE00000506298.2"; level 2; protein_id "ENSMUSP00000151874.2"; transcript_support_level "1"; mgi_id "MGI:1918984"; tag "basic"; havana_gene "OTTMUSG00000064935.1"; havana_transcript "OTTMUST00000158146.1";
chr10	HAVANA	exon	128144473	128144550	0	+	.	gene_id "ENSMUSG00000005682.10"; transcript_id "ENSMUST00000219255.2"; gene_type "protein_coding"; gene_name "Pan2"; transcript_type "retained_intron"; transcript_name "Pan2-205"; exon_number 5; exon_id "ENSMUSE00001407328.2"; level 2; transcript_support_level "2"; mgi_id "MGI:1918984"; havana_gene "OTTMUSG00000064935.1"; havana_transcript "OTTMUST00000158148.1";
chr10	ENSEMBL_gcm37	exon	128144473	128144550	6.23745363563447	+	.	gene_id "ENSMUSG00000005682.10"; transcript_id "ENSMUSG00000005682.10_tx_2"; exon_id "chr10_128144473_128144550_+"; exonnum "5"; txlen "4407";
chr10	ENSEMBL_gcm37	exon	128144473	128144550	0.919328594118711	+	.	gene_id "ENSMUSG00000005682.10"; transcript_id "ENSMUSG00000005682.10_tx_4"; exon_id "chr10_128144473_128144550_+"; exonnum "5"; txlen "4433";
chr10	ENSEMBL_gcm37	exon	128144473	128144550	0.270454751259568	+	.	gene_id "ENSMUSG00000005682.10"; transcript_id "ENSMUSG00000005682.10_tx_5"; exon_id "chr10_128144473_128144550_+"; exonnum "6"; txlen "4564";
chr10	HAVANA	exon	128144906	128145173	0	+	.	gene_id "ENSMUSG00000005682.10"; transcript_id "ENSMUST00000005825.8"; gene_type "protein_coding"; gene_name "Pan2"; transcript_type "protein_coding"; transcript_name "Pan2-201"; exon_number 6; exon_id "ENSMUSE00000345695.2"; level 2; protein_id "ENSMUSP00000005825.7"; transcript_support_level "1"; mgi_id "MGI:1918984"; tag "basic"; tag "CCDS"; ccdsid "CCDS24271.1"; havana_gene "OTTMUSG00000064935.1"; havana_transcript "OTTMUST00000158142.1";
chr10	HAVANA	CDS	128144906	128145173	0	+	0	gene_id "ENSMUSG00000005682.10"; transcript_id "ENSMUST00000005825.8"; gene_type "protein_coding"; gene_name "Pan2"; transcript_type "protein_coding"; transcript_name "Pan2-201"; exon_number 6; exon_id "ENSMUSE00000345695.2"; level 2; protein_id "ENSMUSP00000005825.7"; transcript_support_level "1"; mgi_id "MGI:1918984"; tag "basic"; tag "CCDS"; ccdsid "CCDS24271.1"; havana_gene "OTTMUSG00000064935.1"; havana_transcript "OTTMUST00000158142.1";
chr10	HAVANA	exon	128144906	128145173	0	+	.	gene_id "ENSMUSG00000005682.10"; transcript_id "ENSMUST00000218496.2"; gene_type "protein_coding"; gene_name "Pan2"; transcript_type "retained_intron"; transcript_name "Pan2-204"; exon_number 6; exon_id "ENSMUSE00001411795.2"; level 2; transcript_support_level "2"; mgi_id "MGI:1918984"; havana_gene "OTTMUSG00000064935.1"; havana_transcript "OTTMUST00000158143.1";
chr10	HAVANA	exon	128144906	128145173	0	+	.	gene_id "ENSMUSG00000005682.10"; transcript_id "ENSMUST00000218315.2"; gene_type "protein_coding"; gene_name "Pan2"; transcript_type "protein_coding"; transcript_name "Pan2-203"; exon_number 6; exon_id "ENSMUSE00000345695.2"; level 2; protein_id "ENSMUSP00000151216.2"; transcript_support_level "1"; mgi_id "MGI:1918984"; tag "basic"; tag "Ensembl_canonical"; tag "GENCODE_Primary"; tag "appris_principal_1"; havana_gene "OTTMUSG00000064935.1"; havana_transcript "OTTMUST00000158144.1";
chr10	HAVANA	CDS	128144906	128145173	0	+	0	gene_id "ENSMUSG00000005682.10"; transcript_id "ENSMUST00000218315.2"; gene_type "protein_coding"; gene_name "Pan2"; transcript_type "protein_coding"; transcript_name "Pan2-203"; exon_number 6; exon_id "ENSMUSE00000345695.2"; level 2; protein_id "ENSMUSP00000151216.2"; transcript_support_level "1"; mgi_id "MGI:1918984"; tag "basic"; tag "Ensembl_canonical"; tag "GENCODE_Primary"; tag "appris_principal_1"; havana_gene "OTTMUSG00000064935.1"; havana_transcript "OTTMUST00000158144.1";
chr10	HAVANA	exon	128144906	128145173	0	+	.	gene_id "ENSMUSG00000005682.10"; transcript_id "ENSMUST00000219721.2"; gene_type "protein_coding"; gene_name "Pan2"; transcript_type "protein_coding"; transcript_name "Pan2-206"; exon_number 6; exon_id "ENSMUSE00000345695.2"; level 2; protein_id "ENSMUSP00000151874.2"; transcript_support_level "1"; mgi_id "MGI:1918984"; tag "basic"; havana_gene "OTTMUSG00000064935.1"; havana_transcript "OTTMUST00000158146.1";
chr10	HAVANA	CDS	128144906	128145173	0	+	0	gene_id "ENSMUSG00000005682.10"; transcript_id "ENSMUST00000219721.2"; gene_type "protein_coding"; gene_name "Pan2"; transcript_type "protein_coding"; transcript_name "Pan2-206"; exon_number 6; exon_id "ENSMUSE00000345695.2"; level 2; protein_id "ENSMUSP00000151874.2"; transcript_support_level "1"; mgi_id "MGI:1918984"; tag "basic"; havana_gene "OTTMUSG00000064935.1"; havana_transcript "OTTMUST00000158146.1";
chr10	HAVANA	exon	128144906	128145173	0	+	.	gene_id "ENSMUSG00000005682.10"; transcript_id "ENSMUST00000219255.2"; gene_type "protein_coding"; gene_name "Pan2"; transcript_type "retained_intron"; transcript_name "Pan2-205"; exon_number 6; exon_id "ENSMUSE00001411795.2"; level 2; transcript_support_level "2"; mgi_id "MGI:1918984"; havana_gene "OTTMUSG00000064935.1"; havana_transcript "OTTMUST00000158148.1";
chr10	ENSEMBL_gcm37	exon	128144906	128145173	6.23745363563447	+	.	gene_id "ENSMUSG00000005682.10"; transcript_id "ENSMUSG00000005682.10_tx_2"; exon_id "chr10_128144906_128145173_+"; exonnum "6"; txlen "4407";
chr10	ENSEMBL_gcm37	exon	128144906	128145173	0.919328594118711	+	.	gene_id "ENSMUSG00000005682.10"; transcript_id "ENSMUSG00000005682.10_tx_4"; exon_id "chr10_128144906_128145173_+"; exonnum "6"; txlen "4433";
chr10	ENSEMBL_gcm37	exon	128144906	128145173	0.270454751259568	+	.	gene_id "ENSMUSG00000005682.10"; transcript_id "ENSMUSG00000005682.10_tx_5"; exon_id "chr10_128144906_128145173_+"; exonnum "7"; txlen "4564";
chr10	HAVANA	exon	128146040	128146382	0	+	.	gene_id "ENSMUSG00000005682.10"; transcript_id "ENSMUST00000005825.8"; gene_type "protein_coding"; gene_name "Pan2"; transcript_type "protein_coding"; transcript_name "Pan2-201"; exon_number 7; exon_id "ENSMUSE00000271049.2"; level 2; protein_id "ENSMUSP00000005825.7"; transcript_support_level "1"; mgi_id "MGI:1918984"; tag "basic"; tag "CCDS"; ccdsid "CCDS24271.1"; havana_gene "OTTMUSG00000064935.1"; havana_transcript "OTTMUST00000158142.1";
chr10	HAVANA	CDS	128146040	128146382	0	+	2	gene_id "ENSMUSG00000005682.10"; transcript_id "ENSMUST00000005825.8"; gene_type "protein_coding"; gene_name "Pan2"; transcript_type "protein_coding"; transcript_name "Pan2-201"; exon_number 7; exon_id "ENSMUSE00000271049.2"; level 2; protein_id "ENSMUSP00000005825.7"; transcript_support_level "1"; mgi_id "MGI:1918984"; tag "basic"; tag "CCDS"; ccdsid "CCDS24271.1"; havana_gene "OTTMUSG00000064935.1"; havana_transcript "OTTMUST00000158142.1";
chr10	HAVANA	exon	128146040	128146382	0	+	.	gene_id "ENSMUSG00000005682.10"; transcript_id "ENSMUST00000218496.2"; gene_type "protein_coding"; gene_name "Pan2"; transcript_type "retained_intron"; transcript_name "Pan2-204"; exon_number 7; exon_id "ENSMUSE00001409753.2"; level 2; transcript_support_level "2"; mgi_id "MGI:1918984"; havana_gene "OTTMUSG00000064935.1"; havana_transcript "OTTMUST00000158143.1";
chr10	HAVANA	exon	128146040	128146382	0	+	.	gene_id "ENSMUSG00000005682.10"; transcript_id "ENSMUST00000218315.2"; gene_type "protein_coding"; gene_name "Pan2"; transcript_type "protein_coding"; transcript_name "Pan2-203"; exon_number 7; exon_id "ENSMUSE00000271049.2"; level 2; protein_id "ENSMUSP00000151216.2"; transcript_support_level "1"; mgi_id "MGI:1918984"; tag "basic"; tag "Ensembl_canonical"; tag "GENCODE_Primary"; tag "appris_principal_1"; havana_gene "OTTMUSG00000064935.1"; havana_transcript "OTTMUST00000158144.1";
chr10	HAVANA	CDS	128146040	128146382	0	+	2	gene_id "ENSMUSG00000005682.10"; transcript_id "ENSMUST00000218315.2"; gene_type "protein_coding"; gene_name "Pan2"; transcript_type "protein_coding"; transcript_name "Pan2-203"; exon_number 7; exon_id "ENSMUSE00000271049.2"; level 2; protein_id "ENSMUSP00000151216.2"; transcript_support_level "1"; mgi_id "MGI:1918984"; tag "basic"; tag "Ensembl_canonical"; tag "GENCODE_Primary"; tag "appris_principal_1"; havana_gene "OTTMUSG00000064935.1"; havana_transcript "OTTMUST00000158144.1";
chr10	HAVANA	exon	128146040	128146382	0	+	.	gene_id "ENSMUSG00000005682.10"; transcript_id "ENSMUST00000219721.2"; gene_type "protein_coding"; gene_name "Pan2"; transcript_type "protein_coding"; transcript_name "Pan2-206"; exon_number 7; exon_id "ENSMUSE00000271049.2"; level 2; protein_id "ENSMUSP00000151874.2"; transcript_support_level "1"; mgi_id "MGI:1918984"; tag "basic"; havana_gene "OTTMUSG00000064935.1"; havana_transcript "OTTMUST00000158146.1";
chr10	HAVANA	CDS	128146040	128146382	0	+	2	gene_id "ENSMUSG00000005682.10"; transcript_id "ENSMUST00000219721.2"; gene_type "protein_coding"; gene_name "Pan2"; transcript_type "protein_coding"; transcript_name "Pan2-206"; exon_number 7; exon_id "ENSMUSE00000271049.2"; level 2; protein_id "ENSMUSP00000151874.2"; transcript_support_level "1"; mgi_id "MGI:1918984"; tag "basic"; havana_gene "OTTMUSG00000064935.1"; havana_transcript "OTTMUST00000158146.1";
chr10	HAVANA	exon	128146040	128146382	0	+	.	gene_id "ENSMUSG00000005682.10"; transcript_id "ENSMUST00000219255.2"; gene_type "protein_coding"; gene_name "Pan2"; transcript_type "retained_intron"; transcript_name "Pan2-205"; exon_number 7; exon_id "ENSMUSE00001409753.2"; level 2; transcript_support_level "2"; mgi_id "MGI:1918984"; havana_gene "OTTMUSG00000064935.1"; havana_transcript "OTTMUST00000158148.1";
chr10	ENSEMBL_gcm37	exon	128146040	128146382	6.23745363563447	+	.	gene_id "ENSMUSG00000005682.10"; transcript_id "ENSMUSG00000005682.10_tx_2"; exon_id "chr10_128146040_128146382_+"; exonnum "7"; txlen "4407";
chr10	ENSEMBL_gcm37	exon	128146040	128146382	0.919328594118711	+	.	gene_id "ENSMUSG00000005682.10"; transcript_id "ENSMUSG00000005682.10_tx_4"; exon_id "chr10_128146040_128146382_+"; exonnum "7"; txlen "4433";
chr10	ENSEMBL_gcm37	exon	128146040	128146382	0.270454751259568	+	.	gene_id "ENSMUSG00000005682.10"; transcript_id "ENSMUSG00000005682.10_tx_5"; exon_id "chr10_128146040_128146382_+"; exonnum "8"; txlen "4564";
chr10	HAVANA	exon	128146573	128146669	0	+	.	gene_id "ENSMUSG00000005682.10"; transcript_id "ENSMUST00000005825.8"; gene_type "protein_coding"; gene_name "Pan2"; transcript_type "protein_coding"; transcript_name "Pan2-201"; exon_number 8; exon_id "ENSMUSE00000271041.2"; level 2; protein_id "ENSMUSP00000005825.7"; transcript_support_level "1"; mgi_id "MGI:1918984"; tag "basic"; tag "CCDS"; ccdsid "CCDS24271.1"; havana_gene "OTTMUSG00000064935.1"; havana_transcript "OTTMUST00000158142.1";
chr10	HAVANA	CDS	128146573	128146669	0	+	1	gene_id "ENSMUSG00000005682.10"; transcript_id "ENSMUST00000005825.8"; gene_type "protein_coding"; gene_name "Pan2"; transcript_type "protein_coding"; transcript_name "Pan2-201"; exon_number 8; exon_id "ENSMUSE00000271041.2"; level 2; protein_id "ENSMUSP00000005825.7"; transcript_support_level "1"; mgi_id "MGI:1918984"; tag "basic"; tag "CCDS"; ccdsid "CCDS24271.1"; havana_gene "OTTMUSG00000064935.1"; havana_transcript "OTTMUST00000158142.1";
chr10	HAVANA	exon	128146573	128146669	0	+	.	gene_id "ENSMUSG00000005682.10"; transcript_id "ENSMUST00000218496.2"; gene_type "protein_coding"; gene_name "Pan2"; transcript_type "retained_intron"; transcript_name "Pan2-204"; exon_number 8; exon_id "ENSMUSE00001405994.2"; level 2; transcript_support_level "2"; mgi_id "MGI:1918984"; havana_gene "OTTMUSG00000064935.1"; havana_transcript "OTTMUST00000158143.1";
chr10	HAVANA	exon	128146573	128146669	0	+	.	gene_id "ENSMUSG00000005682.10"; transcript_id "ENSMUST00000218315.2"; gene_type "protein_coding"; gene_name "Pan2"; transcript_type "protein_coding"; transcript_name "Pan2-203"; exon_number 8; exon_id "ENSMUSE00000271041.2"; level 2; protein_id "ENSMUSP00000151216.2"; transcript_support_level "1"; mgi_id "MGI:1918984"; tag "basic"; tag "Ensembl_canonical"; tag "GENCODE_Primary"; tag "appris_principal_1"; havana_gene "OTTMUSG00000064935.1"; havana_transcript "OTTMUST00000158144.1";
chr10	HAVANA	CDS	128146573	128146669	0	+	1	gene_id "ENSMUSG00000005682.10"; transcript_id "ENSMUST00000218315.2"; gene_type "protein_coding"; gene_name "Pan2"; transcript_type "protein_coding"; transcript_name "Pan2-203"; exon_number 8; exon_id "ENSMUSE00000271041.2"; level 2; protein_id "ENSMUSP00000151216.2"; transcript_support_level "1"; mgi_id "MGI:1918984"; tag "basic"; tag "Ensembl_canonical"; tag "GENCODE_Primary"; tag "appris_principal_1"; havana_gene "OTTMUSG00000064935.1"; havana_transcript "OTTMUST00000158144.1";
chr10	HAVANA	exon	128146573	128146669	0	+	.	gene_id "ENSMUSG00000005682.10"; transcript_id "ENSMUST00000219721.2"; gene_type "protein_coding"; gene_name "Pan2"; transcript_type "protein_coding"; transcript_name "Pan2-206"; exon_number 8; exon_id "ENSMUSE00000271041.2"; level 2; protein_id "ENSMUSP00000151874.2"; transcript_support_level "1"; mgi_id "MGI:1918984"; tag "basic"; havana_gene "OTTMUSG00000064935.1"; havana_transcript "OTTMUST00000158146.1";
chr10	HAVANA	CDS	128146573	128146669	0	+	1	gene_id "ENSMUSG00000005682.10"; transcript_id "ENSMUST00000219721.2"; gene_type "protein_coding"; gene_name "Pan2"; transcript_type "protein_coding"; transcript_name "Pan2-206"; exon_number 8; exon_id "ENSMUSE00000271041.2"; level 2; protein_id "ENSMUSP00000151874.2"; transcript_support_level "1"; mgi_id "MGI:1918984"; tag "basic"; havana_gene "OTTMUSG00000064935.1"; havana_transcript "OTTMUST00000158146.1";
chr10	HAVANA	exon	128146573	128146669	0	+	.	gene_id "ENSMUSG00000005682.10"; transcript_id "ENSMUST00000219255.2"; gene_type "protein_coding"; gene_name "Pan2"; transcript_type "retained_intron"; transcript_name "Pan2-205"; exon_number 8; exon_id "ENSMUSE00001405994.2"; level 2; transcript_support_level "2"; mgi_id "MGI:1918984"; havana_gene "OTTMUSG00000064935.1"; havana_transcript "OTTMUST00000158148.1";
chr10	ENSEMBL_gcm37	exon	128146573	128146669	6.23745363563447	+	.	gene_id "ENSMUSG00000005682.10"; transcript_id "ENSMUSG00000005682.10_tx_2"; exon_id "chr10_128146573_128146669_+"; exonnum "8"; txlen "4407";
chr10	ENSEMBL_gcm37	exon	128146573	128146669	0.919328594118711	+	.	gene_id "ENSMUSG00000005682.10"; transcript_id "ENSMUSG00000005682.10_tx_4"; exon_id "chr10_128146573_128146669_+"; exonnum "8"; txlen "4433";
chr10	ENSEMBL_gcm37	exon	128146573	128146669	0.270454751259568	+	.	gene_id "ENSMUSG00000005682.10"; transcript_id "ENSMUSG00000005682.10_tx_5"; exon_id "chr10_128146573_128146669_+"; exonnum "9"; txlen "4564";
chr10	sragcm37_mid	exon	128147720	128147748	0.919328594118711	+	.	gene_id "ENSMUSG00000005682.10"; transcript_id "ENSMUSG00000005682.10_tx_4"; exon_id "chr10_128147720_128147748_+"; exonnum "9"; txlen "4433";
chr10	HAVANA	exon	128148747	128148863	0	+	.	gene_id "ENSMUSG00000005682.10"; transcript_id "ENSMUST00000005825.8"; gene_type "protein_coding"; gene_name "Pan2"; transcript_type "protein_coding"; transcript_name "Pan2-201"; exon_number 9; exon_id "ENSMUSE00000271028.2"; level 2; protein_id "ENSMUSP00000005825.7"; transcript_support_level "1"; mgi_id "MGI:1918984"; tag "basic"; tag "CCDS"; ccdsid "CCDS24271.1"; havana_gene "OTTMUSG00000064935.1"; havana_transcript "OTTMUST00000158142.1";
chr10	HAVANA	CDS	128148747	128148863	0	+	0	gene_id "ENSMUSG00000005682.10"; transcript_id "ENSMUST00000005825.8"; gene_type "protein_coding"; gene_name "Pan2"; transcript_type "protein_coding"; transcript_name "Pan2-201"; exon_number 9; exon_id "ENSMUSE00000271028.2"; level 2; protein_id "ENSMUSP00000005825.7"; transcript_support_level "1"; mgi_id "MGI:1918984"; tag "basic"; tag "CCDS"; ccdsid "CCDS24271.1"; havana_gene "OTTMUSG00000064935.1"; havana_transcript "OTTMUST00000158142.1";
chr10	HAVANA	exon	128148747	128148863	0	+	.	gene_id "ENSMUSG00000005682.10"; transcript_id "ENSMUST00000218496.2"; gene_type "protein_coding"; gene_name "Pan2"; transcript_type "retained_intron"; transcript_name "Pan2-204"; exon_number 9; exon_id "ENSMUSE00001408268.2"; level 2; transcript_support_level "2"; mgi_id "MGI:1918984"; havana_gene "OTTMUSG00000064935.1"; havana_transcript "OTTMUST00000158143.1";
chr10	HAVANA	exon	128148747	128148863	0	+	.	gene_id "ENSMUSG00000005682.10"; transcript_id "ENSMUST00000218315.2"; gene_type "protein_coding"; gene_name "Pan2"; transcript_type "protein_coding"; transcript_name "Pan2-203"; exon_number 9; exon_id "ENSMUSE00000271028.2"; level 2; protein_id "ENSMUSP00000151216.2"; transcript_support_level "1"; mgi_id "MGI:1918984"; tag "basic"; tag "Ensembl_canonical"; tag "GENCODE_Primary"; tag "appris_principal_1"; havana_gene "OTTMUSG00000064935.1"; havana_transcript "OTTMUST00000158144.1";
chr10	HAVANA	CDS	128148747	128148863	0	+	0	gene_id "ENSMUSG00000005682.10"; transcript_id "ENSMUST00000218315.2"; gene_type "protein_coding"; gene_name "Pan2"; transcript_type "protein_coding"; transcript_name "Pan2-203"; exon_number 9; exon_id "ENSMUSE00000271028.2"; level 2; protein_id "ENSMUSP00000151216.2"; transcript_support_level "1"; mgi_id "MGI:1918984"; tag "basic"; tag "Ensembl_canonical"; tag "GENCODE_Primary"; tag "appris_principal_1"; havana_gene "OTTMUSG00000064935.1"; havana_transcript "OTTMUST00000158144.1";
chr10	HAVANA	exon	128148747	128148863	0	+	.	gene_id "ENSMUSG00000005682.10"; transcript_id "ENSMUST00000219721.2"; gene_type "protein_coding"; gene_name "Pan2"; transcript_type "protein_coding"; transcript_name "Pan2-206"; exon_number 9; exon_id "ENSMUSE00000271028.2"; level 2; protein_id "ENSMUSP00000151874.2"; transcript_support_level "1"; mgi_id "MGI:1918984"; tag "basic"; havana_gene "OTTMUSG00000064935.1"; havana_transcript "OTTMUST00000158146.1";
chr10	HAVANA	CDS	128148747	128148863	0	+	0	gene_id "ENSMUSG00000005682.10"; transcript_id "ENSMUST00000219721.2"; gene_type "protein_coding"; gene_name "Pan2"; transcript_type "protein_coding"; transcript_name "Pan2-206"; exon_number 9; exon_id "ENSMUSE00000271028.2"; level 2; protein_id "ENSMUSP00000151874.2"; transcript_support_level "1"; mgi_id "MGI:1918984"; tag "basic"; havana_gene "OTTMUSG00000064935.1"; havana_transcript "OTTMUST00000158146.1";
chr10	HAVANA	exon	128148747	128148863	0	+	.	gene_id "ENSMUSG00000005682.10"; transcript_id "ENSMUST00000219255.2"; gene_type "protein_coding"; gene_name "Pan2"; transcript_type "retained_intron"; transcript_name "Pan2-205"; exon_number 9; exon_id "ENSMUSE00001408268.2"; level 2; transcript_support_level "2"; mgi_id "MGI:1918984"; havana_gene "OTTMUSG00000064935.1"; havana_transcript "OTTMUST00000158148.1";
chr10	ENSEMBL_gcm37	exon	128148747	128148863	6.23745363563447	+	.	gene_id "ENSMUSG00000005682.10"; transcript_id "ENSMUSG00000005682.10_tx_2"; exon_id "chr10_128148747_128148863_+"; exonnum "9"; txlen "4407";
chr10	ENSEMBL_gcm37	exon	128148747	128148863	0.919328594118711	+	.	gene_id "ENSMUSG00000005682.10"; transcript_id "ENSMUSG00000005682.10_tx_4"; exon_id "chr10_128148747_128148863_+"; exonnum "10"; txlen "4433";
chr10	ENSEMBL_gcm37	exon	128148747	128148863	0.270454751259568	+	.	gene_id "ENSMUSG00000005682.10"; transcript_id "ENSMUSG00000005682.10_tx_5"; exon_id "chr10_128148747_128148863_+"; exonnum "10"; txlen "4564";
chr10	HAVANA	exon	128149010	128149129	0	+	.	gene_id "ENSMUSG00000005682.10"; transcript_id "ENSMUST00000005825.8"; gene_type "protein_coding"; gene_name "Pan2"; transcript_type "protein_coding"; transcript_name "Pan2-201"; exon_number 10; exon_id "ENSMUSE00000271016.2"; level 2; protein_id "ENSMUSP00000005825.7"; transcript_support_level "1"; mgi_id "MGI:1918984"; tag "basic"; tag "CCDS"; ccdsid "CCDS24271.1"; havana_gene "OTTMUSG00000064935.1"; havana_transcript "OTTMUST00000158142.1";
chr10	HAVANA	CDS	128149010	128149129	0	+	0	gene_id "ENSMUSG00000005682.10"; transcript_id "ENSMUST00000005825.8"; gene_type "protein_coding"; gene_name "Pan2"; transcript_type "protein_coding"; transcript_name "Pan2-201"; exon_number 10; exon_id "ENSMUSE00000271016.2"; level 2; protein_id "ENSMUSP00000005825.7"; transcript_support_level "1"; mgi_id "MGI:1918984"; tag "basic"; tag "CCDS"; ccdsid "CCDS24271.1"; havana_gene "OTTMUSG00000064935.1"; havana_transcript "OTTMUST00000158142.1";
chr10	HAVANA	exon	128149010	128149129	0	+	.	gene_id "ENSMUSG00000005682.10"; transcript_id "ENSMUST00000218496.2"; gene_type "protein_coding"; gene_name "Pan2"; transcript_type "retained_intron"; transcript_name "Pan2-204"; exon_number 10; exon_id "ENSMUSE00001411943.2"; level 2; transcript_support_level "2"; mgi_id "MGI:1918984"; havana_gene "OTTMUSG00000064935.1"; havana_transcript "OTTMUST00000158143.1";
chr10	HAVANA	exon	128149010	128149129	0	+	.	gene_id "ENSMUSG00000005682.10"; transcript_id "ENSMUST00000218315.2"; gene_type "protein_coding"; gene_name "Pan2"; transcript_type "protein_coding"; transcript_name "Pan2-203"; exon_number 10; exon_id "ENSMUSE00000271016.2"; level 2; protein_id "ENSMUSP00000151216.2"; transcript_support_level "1"; mgi_id "MGI:1918984"; tag "basic"; tag "Ensembl_canonical"; tag "GENCODE_Primary"; tag "appris_principal_1"; havana_gene "OTTMUSG00000064935.1"; havana_transcript "OTTMUST00000158144.1";
chr10	HAVANA	CDS	128149010	128149129	0	+	0	gene_id "ENSMUSG00000005682.10"; transcript_id "ENSMUST00000218315.2"; gene_type "protein_coding"; gene_name "Pan2"; transcript_type "protein_coding"; transcript_name "Pan2-203"; exon_number 10; exon_id "ENSMUSE00000271016.2"; level 2; protein_id "ENSMUSP00000151216.2"; transcript_support_level "1"; mgi_id "MGI:1918984"; tag "basic"; tag "Ensembl_canonical"; tag "GENCODE_Primary"; tag "appris_principal_1"; havana_gene "OTTMUSG00000064935.1"; havana_transcript "OTTMUST00000158144.1";
chr10	HAVANA	exon	128149010	128149129	0	+	.	gene_id "ENSMUSG00000005682.10"; transcript_id "ENSMUST00000219721.2"; gene_type "protein_coding"; gene_name "Pan2"; transcript_type "protein_coding"; transcript_name "Pan2-206"; exon_number 10; exon_id "ENSMUSE00000271016.2"; level 2; protein_id "ENSMUSP00000151874.2"; transcript_support_level "1"; mgi_id "MGI:1918984"; tag "basic"; havana_gene "OTTMUSG00000064935.1"; havana_transcript "OTTMUST00000158146.1";
chr10	HAVANA	CDS	128149010	128149129	0	+	0	gene_id "ENSMUSG00000005682.10"; transcript_id "ENSMUST00000219721.2"; gene_type "protein_coding"; gene_name "Pan2"; transcript_type "protein_coding"; transcript_name "Pan2-206"; exon_number 10; exon_id "ENSMUSE00000271016.2"; level 2; protein_id "ENSMUSP00000151874.2"; transcript_support_level "1"; mgi_id "MGI:1918984"; tag "basic"; havana_gene "OTTMUSG00000064935.1"; havana_transcript "OTTMUST00000158146.1";
chr10	ENSEMBL_gcm37	exon	128149010	128149129	6.23745363563447	+	.	gene_id "ENSMUSG00000005682.10"; transcript_id "ENSMUSG00000005682.10_tx_2"; exon_id "chr10_128149010_128149129_+"; exonnum "10"; txlen "4407";
chr10	ENSEMBL_gcm37	exon	128149010	128149129	0.919328594118711	+	.	gene_id "ENSMUSG00000005682.10"; transcript_id "ENSMUSG00000005682.10_tx_4"; exon_id "chr10_128149010_128149129_+"; exonnum "11"; txlen "4433";
chr10	ENSEMBL_gcm37	exon	128149010	128149129	0.270454751259568	+	.	gene_id "ENSMUSG00000005682.10"; transcript_id "ENSMUSG00000005682.10_tx_5"; exon_id "chr10_128149010_128149129_+"; exonnum "11"; txlen "4564";
chr10	HAVANA	exon	128149010	128149612	0	+	.	gene_id "ENSMUSG00000005682.10"; transcript_id "ENSMUST00000219255.2"; gene_type "protein_coding"; gene_name "Pan2"; transcript_type "retained_intron"; transcript_name "Pan2-205"; exon_number 10; exon_id "ENSMUSE00001412478.2"; level 2; transcript_support_level "2"; mgi_id "MGI:1918984"; havana_gene "OTTMUSG00000064935.1"; havana_transcript "OTTMUST00000158148.1";
chr10	HAVANA	exon	128149484	128149612	0	+	.	gene_id "ENSMUSG00000005682.10"; transcript_id "ENSMUST00000005825.8"; gene_type "protein_coding"; gene_name "Pan2"; transcript_type "protein_coding"; transcript_name "Pan2-201"; exon_number 11; exon_id "ENSMUSE00000271008.2"; level 2; protein_id "ENSMUSP00000005825.7"; transcript_support_level "1"; mgi_id "MGI:1918984"; tag "basic"; tag "CCDS"; ccdsid "CCDS24271.1"; havana_gene "OTTMUSG00000064935.1"; havana_transcript "OTTMUST00000158142.1";
chr10	HAVANA	CDS	128149484	128149612	0	+	0	gene_id "ENSMUSG00000005682.10"; transcript_id "ENSMUST00000005825.8"; gene_type "protein_coding"; gene_name "Pan2"; transcript_type "protein_coding"; transcript_name "Pan2-201"; exon_number 11; exon_id "ENSMUSE00000271008.2"; level 2; protein_id "ENSMUSP00000005825.7"; transcript_support_level "1"; mgi_id "MGI:1918984"; tag "basic"; tag "CCDS"; ccdsid "CCDS24271.1"; havana_gene "OTTMUSG00000064935.1"; havana_transcript "OTTMUST00000158142.1";
chr10	HAVANA	exon	128149484	128149612	0	+	.	gene_id "ENSMUSG00000005682.10"; transcript_id "ENSMUST00000218496.2"; gene_type "protein_coding"; gene_name "Pan2"; transcript_type "retained_intron"; transcript_name "Pan2-204"; exon_number 11; exon_id "ENSMUSE00001411330.2"; level 2; transcript_support_level "2"; mgi_id "MGI:1918984"; havana_gene "OTTMUSG00000064935.1"; havana_transcript "OTTMUST00000158143.1";
chr10	HAVANA	exon	128149484	128149612	0	+	.	gene_id "ENSMUSG00000005682.10"; transcript_id "ENSMUST00000218315.2"; gene_type "protein_coding"; gene_name "Pan2"; transcript_type "protein_coding"; transcript_name "Pan2-203"; exon_number 11; exon_id "ENSMUSE00000271008.2"; level 2; protein_id "ENSMUSP00000151216.2"; transcript_support_level "1"; mgi_id "MGI:1918984"; tag "basic"; tag "Ensembl_canonical"; tag "GENCODE_Primary"; tag "appris_principal_1"; havana_gene "OTTMUSG00000064935.1"; havana_transcript "OTTMUST00000158144.1";
chr10	HAVANA	CDS	128149484	128149612	0	+	0	gene_id "ENSMUSG00000005682.10"; transcript_id "ENSMUST00000218315.2"; gene_type "protein_coding"; gene_name "Pan2"; transcript_type "protein_coding"; transcript_name "Pan2-203"; exon_number 11; exon_id "ENSMUSE00000271008.2"; level 2; protein_id "ENSMUSP00000151216.2"; transcript_support_level "1"; mgi_id "MGI:1918984"; tag "basic"; tag "Ensembl_canonical"; tag "GENCODE_Primary"; tag "appris_principal_1"; havana_gene "OTTMUSG00000064935.1"; havana_transcript "OTTMUST00000158144.1";
chr10	HAVANA	exon	128149484	128149612	0	+	.	gene_id "ENSMUSG00000005682.10"; transcript_id "ENSMUST00000219721.2"; gene_type "protein_coding"; gene_name "Pan2"; transcript_type "protein_coding"; transcript_name "Pan2-206"; exon_number 11; exon_id "ENSMUSE00000271008.2"; level 2; protein_id "ENSMUSP00000151874.2"; transcript_support_level "1"; mgi_id "MGI:1918984"; tag "basic"; havana_gene "OTTMUSG00000064935.1"; havana_transcript "OTTMUST00000158146.1";
chr10	HAVANA	CDS	128149484	128149612	0	+	0	gene_id "ENSMUSG00000005682.10"; transcript_id "ENSMUST00000219721.2"; gene_type "protein_coding"; gene_name "Pan2"; transcript_type "protein_coding"; transcript_name "Pan2-206"; exon_number 11; exon_id "ENSMUSE00000271008.2"; level 2; protein_id "ENSMUSP00000151874.2"; transcript_support_level "1"; mgi_id "MGI:1918984"; tag "basic"; havana_gene "OTTMUSG00000064935.1"; havana_transcript "OTTMUST00000158146.1";
chr10	ENSEMBL_gcm37	exon	128149484	128149612	6.23745363563447	+	.	gene_id "ENSMUSG00000005682.10"; transcript_id "ENSMUSG00000005682.10_tx_2"; exon_id "chr10_128149484_128149612_+"; exonnum "11"; txlen "4407";
chr10	ENSEMBL_gcm37	exon	128149484	128149612	0.919328594118711	+	.	gene_id "ENSMUSG00000005682.10"; transcript_id "ENSMUSG00000005682.10_tx_4"; exon_id "chr10_128149484_128149612_+"; exonnum "12"; txlen "4433";
chr10	ENSEMBL_gcm37	exon	128149484	128149612	0.270454751259568	+	.	gene_id "ENSMUSG00000005682.10"; transcript_id "ENSMUSG00000005682.10_tx_5"; exon_id "chr10_128149484_128149612_+"; exonnum "12"; txlen "4564";
chr10	HAVANA	exon	128149711	128149910	0	+	.	gene_id "ENSMUSG00000005682.10"; transcript_id "ENSMUST00000005825.8"; gene_type "protein_coding"; gene_name "Pan2"; transcript_type "protein_coding"; transcript_name "Pan2-201"; exon_number 12; exon_id "ENSMUSE00000270995.2"; level 2; protein_id "ENSMUSP00000005825.7"; transcript_support_level "1"; mgi_id "MGI:1918984"; tag "basic"; tag "CCDS"; ccdsid "CCDS24271.1"; havana_gene "OTTMUSG00000064935.1"; havana_transcript "OTTMUST00000158142.1";
chr10	HAVANA	CDS	128149711	128149910	0	+	0	gene_id "ENSMUSG00000005682.10"; transcript_id "ENSMUST00000005825.8"; gene_type "protein_coding"; gene_name "Pan2"; transcript_type "protein_coding"; transcript_name "Pan2-201"; exon_number 12; exon_id "ENSMUSE00000270995.2"; level 2; protein_id "ENSMUSP00000005825.7"; transcript_support_level "1"; mgi_id "MGI:1918984"; tag "basic"; tag "CCDS"; ccdsid "CCDS24271.1"; havana_gene "OTTMUSG00000064935.1"; havana_transcript "OTTMUST00000158142.1";
chr10	HAVANA	exon	128149711	128149910	0	+	.	gene_id "ENSMUSG00000005682.10"; transcript_id "ENSMUST00000218496.2"; gene_type "protein_coding"; gene_name "Pan2"; transcript_type "retained_intron"; transcript_name "Pan2-204"; exon_number 12; exon_id "ENSMUSE00001411421.2"; level 2; transcript_support_level "2"; mgi_id "MGI:1918984"; havana_gene "OTTMUSG00000064935.1"; havana_transcript "OTTMUST00000158143.1";
chr10	HAVANA	exon	128149711	128149910	0	+	.	gene_id "ENSMUSG00000005682.10"; transcript_id "ENSMUST00000218315.2"; gene_type "protein_coding"; gene_name "Pan2"; transcript_type "protein_coding"; transcript_name "Pan2-203"; exon_number 12; exon_id "ENSMUSE00000270995.2"; level 2; protein_id "ENSMUSP00000151216.2"; transcript_support_level "1"; mgi_id "MGI:1918984"; tag "basic"; tag "Ensembl_canonical"; tag "GENCODE_Primary"; tag "appris_principal_1"; havana_gene "OTTMUSG00000064935.1"; havana_transcript "OTTMUST00000158144.1";
chr10	HAVANA	CDS	128149711	128149910	0	+	0	gene_id "ENSMUSG00000005682.10"; transcript_id "ENSMUST00000218315.2"; gene_type "protein_coding"; gene_name "Pan2"; transcript_type "protein_coding"; transcript_name "Pan2-203"; exon_number 12; exon_id "ENSMUSE00000270995.2"; level 2; protein_id "ENSMUSP00000151216.2"; transcript_support_level "1"; mgi_id "MGI:1918984"; tag "basic"; tag "Ensembl_canonical"; tag "GENCODE_Primary"; tag "appris_principal_1"; havana_gene "OTTMUSG00000064935.1"; havana_transcript "OTTMUST00000158144.1";
chr10	HAVANA	exon	128149711	128149910	0	+	.	gene_id "ENSMUSG00000005682.10"; transcript_id "ENSMUST00000219721.2"; gene_type "protein_coding"; gene_name "Pan2"; transcript_type "protein_coding"; transcript_name "Pan2-206"; exon_number 12; exon_id "ENSMUSE00000270995.2"; level 2; protein_id "ENSMUSP00000151874.2"; transcript_support_level "1"; mgi_id "MGI:1918984"; tag "basic"; havana_gene "OTTMUSG00000064935.1"; havana_transcript "OTTMUST00000158146.1";
chr10	HAVANA	CDS	128149711	128149910	0	+	0	gene_id "ENSMUSG00000005682.10"; transcript_id "ENSMUST00000219721.2"; gene_type "protein_coding"; gene_name "Pan2"; transcript_type "protein_coding"; transcript_name "Pan2-206"; exon_number 12; exon_id "ENSMUSE00000270995.2"; level 2; protein_id "ENSMUSP00000151874.2"; transcript_support_level "1"; mgi_id "MGI:1918984"; tag "basic"; havana_gene "OTTMUSG00000064935.1"; havana_transcript "OTTMUST00000158146.1";
chr10	HAVANA	exon	128149711	128149910	0	+	.	gene_id "ENSMUSG00000005682.10"; transcript_id "ENSMUST00000219255.2"; gene_type "protein_coding"; gene_name "Pan2"; transcript_type "retained_intron"; transcript_name "Pan2-205"; exon_number 11; exon_id "ENSMUSE00001411421.2"; level 2; transcript_support_level "2"; mgi_id "MGI:1918984"; havana_gene "OTTMUSG00000064935.1"; havana_transcript "OTTMUST00000158148.1";
chr10	ENSEMBL_gcm37	exon	128149711	128149910	6.23745363563447	+	.	gene_id "ENSMUSG00000005682.10"; transcript_id "ENSMUSG00000005682.10_tx_2"; exon_id "chr10_128149711_128149910_+"; exonnum "12"; txlen "4407";
chr10	ENSEMBL_gcm37	exon	128149711	128149910	0.919328594118711	+	.	gene_id "ENSMUSG00000005682.10"; transcript_id "ENSMUSG00000005682.10_tx_4"; exon_id "chr10_128149711_128149910_+"; exonnum "13"; txlen "4433";
chr10	ENSEMBL_gcm37	exon	128149711	128149910	0.270454751259568	+	.	gene_id "ENSMUSG00000005682.10"; transcript_id "ENSMUSG00000005682.10_tx_5"; exon_id "chr10_128149711_128149910_+"; exonnum "13"; txlen "4564";
chr10	sragcm37_mid	exon	128150049	128150185	6.23745363563447	+	.	gene_id "ENSMUSG00000005682.10"; transcript_id "ENSMUSG00000005682.10_tx_2"; exon_id "chr10_128150049_128150185_+"; exonnum "13"; txlen "4407";
chr10	HAVANA	exon	128150052	128150185	0	+	.	gene_id "ENSMUSG00000005682.10"; transcript_id "ENSMUST00000005825.8"; gene_type "protein_coding"; gene_name "Pan2"; transcript_type "protein_coding"; transcript_name "Pan2-201"; exon_number 13; exon_id "ENSMUSE00000399722.3"; level 2; protein_id "ENSMUSP00000005825.7"; transcript_support_level "1"; mgi_id "MGI:1918984"; tag "basic"; tag "CCDS"; ccdsid "CCDS24271.1"; havana_gene "OTTMUSG00000064935.1"; havana_transcript "OTTMUST00000158142.1";
chr10	HAVANA	CDS	128150052	128150185	0	+	1	gene_id "ENSMUSG00000005682.10"; transcript_id "ENSMUST00000005825.8"; gene_type "protein_coding"; gene_name "Pan2"; transcript_type "protein_coding"; transcript_name "Pan2-201"; exon_number 13; exon_id "ENSMUSE00000399722.3"; level 2; protein_id "ENSMUSP00000005825.7"; transcript_support_level "1"; mgi_id "MGI:1918984"; tag "basic"; tag "CCDS"; ccdsid "CCDS24271.1"; havana_gene "OTTMUSG00000064935.1"; havana_transcript "OTTMUST00000158142.1";
chr10	HAVANA	exon	128150052	128150185	0	+	.	gene_id "ENSMUSG00000005682.10"; transcript_id "ENSMUST00000218315.2"; gene_type "protein_coding"; gene_name "Pan2"; transcript_type "protein_coding"; transcript_name "Pan2-203"; exon_number 13; exon_id "ENSMUSE00000399722.3"; level 2; protein_id "ENSMUSP00000151216.2"; transcript_support_level "1"; mgi_id "MGI:1918984"; tag "basic"; tag "Ensembl_canonical"; tag "GENCODE_Primary"; tag "appris_principal_1"; havana_gene "OTTMUSG00000064935.1"; havana_transcript "OTTMUST00000158144.1";
chr10	HAVANA	CDS	128150052	128150185	0	+	1	gene_id "ENSMUSG00000005682.10"; transcript_id "ENSMUST00000218315.2"; gene_type "protein_coding"; gene_name "Pan2"; transcript_type "protein_coding"; transcript_name "Pan2-203"; exon_number 13; exon_id "ENSMUSE00000399722.3"; level 2; protein_id "ENSMUSP00000151216.2"; transcript_support_level "1"; mgi_id "MGI:1918984"; tag "basic"; tag "Ensembl_canonical"; tag "GENCODE_Primary"; tag "appris_principal_1"; havana_gene "OTTMUSG00000064935.1"; havana_transcript "OTTMUST00000158144.1";
chr10	HAVANA	exon	128150052	128150185	0	+	.	gene_id "ENSMUSG00000005682.10"; transcript_id "ENSMUST00000219721.2"; gene_type "protein_coding"; gene_name "Pan2"; transcript_type "protein_coding"; transcript_name "Pan2-206"; exon_number 13; exon_id "ENSMUSE00000399722.3"; level 2; protein_id "ENSMUSP00000151874.2"; transcript_support_level "1"; mgi_id "MGI:1918984"; tag "basic"; havana_gene "OTTMUSG00000064935.1"; havana_transcript "OTTMUST00000158146.1";
chr10	HAVANA	CDS	128150052	128150185	0	+	1	gene_id "ENSMUSG00000005682.10"; transcript_id "ENSMUST00000219721.2"; gene_type "protein_coding"; gene_name "Pan2"; transcript_type "protein_coding"; transcript_name "Pan2-206"; exon_number 13; exon_id "ENSMUSE00000399722.3"; level 2; protein_id "ENSMUSP00000151874.2"; transcript_support_level "1"; mgi_id "MGI:1918984"; tag "basic"; havana_gene "OTTMUSG00000064935.1"; havana_transcript "OTTMUST00000158146.1";
chr10	HAVANA	exon	128150052	128150185	0	+	.	gene_id "ENSMUSG00000005682.10"; transcript_id "ENSMUST00000219255.2"; gene_type "protein_coding"; gene_name "Pan2"; transcript_type "retained_intron"; transcript_name "Pan2-205"; exon_number 12; exon_id "ENSMUSE00001408295.2"; level 2; transcript_support_level "2"; mgi_id "MGI:1918984"; havana_gene "OTTMUSG00000064935.1"; havana_transcript "OTTMUST00000158148.1";
chr10	ENSEMBL_gcm37	exon	128150052	128150185	0.919328594118711	+	.	gene_id "ENSMUSG00000005682.10"; transcript_id "ENSMUSG00000005682.10_tx_4"; exon_id "chr10_128150052_128150185_+"; exonnum "14"; txlen "4433";
chr10	ENSEMBL_gcm37	exon	128150052	128150185	0.270454751259568	+	.	gene_id "ENSMUSG00000005682.10"; transcript_id "ENSMUSG00000005682.10_tx_5"; exon_id "chr10_128150052_128150185_+"; exonnum "14"; txlen "4564";
chr10	HAVANA	exon	128150052	128150423	0	+	.	gene_id "ENSMUSG00000005682.10"; transcript_id "ENSMUST00000218496.2"; gene_type "protein_coding"; gene_name "Pan2"; transcript_type "retained_intron"; transcript_name "Pan2-204"; exon_number 13; exon_id "ENSMUSE00001406298.2"; level 2; transcript_support_level "2"; mgi_id "MGI:1918984"; havana_gene "OTTMUSG00000064935.1"; havana_transcript "OTTMUST00000158143.1";
chr10	HAVANA	exon	128150317	128150423	0	+	.	gene_id "ENSMUSG00000005682.10"; transcript_id "ENSMUST00000005825.8"; gene_type "protein_coding"; gene_name "Pan2"; transcript_type "protein_coding"; transcript_name "Pan2-201"; exon_number 14; exon_id "ENSMUSE00000441704.2"; level 2; protein_id "ENSMUSP00000005825.7"; transcript_support_level "1"; mgi_id "MGI:1918984"; tag "basic"; tag "CCDS"; ccdsid "CCDS24271.1"; havana_gene "OTTMUSG00000064935.1"; havana_transcript "OTTMUST00000158142.1";
chr10	HAVANA	CDS	128150317	128150423	0	+	2	gene_id "ENSMUSG00000005682.10"; transcript_id "ENSMUST00000005825.8"; gene_type "protein_coding"; gene_name "Pan2"; transcript_type "protein_coding"; transcript_name "Pan2-201"; exon_number 14; exon_id "ENSMUSE00000441704.2"; level 2; protein_id "ENSMUSP00000005825.7"; transcript_support_level "1"; mgi_id "MGI:1918984"; tag "basic"; tag "CCDS"; ccdsid "CCDS24271.1"; havana_gene "OTTMUSG00000064935.1"; havana_transcript "OTTMUST00000158142.1";
chr10	HAVANA	exon	128150317	128150423	0	+	.	gene_id "ENSMUSG00000005682.10"; transcript_id "ENSMUST00000218315.2"; gene_type "protein_coding"; gene_name "Pan2"; transcript_type "protein_coding"; transcript_name "Pan2-203"; exon_number 14; exon_id "ENSMUSE00000441704.2"; level 2; protein_id "ENSMUSP00000151216.2"; transcript_support_level "1"; mgi_id "MGI:1918984"; tag "basic"; tag "Ensembl_canonical"; tag "GENCODE_Primary"; tag "appris_principal_1"; havana_gene "OTTMUSG00000064935.1"; havana_transcript "OTTMUST00000158144.1";
chr10	HAVANA	CDS	128150317	128150423	0	+	2	gene_id "ENSMUSG00000005682.10"; transcript_id "ENSMUST00000218315.2"; gene_type "protein_coding"; gene_name "Pan2"; transcript_type "protein_coding"; transcript_name "Pan2-203"; exon_number 14; exon_id "ENSMUSE00000441704.2"; level 2; protein_id "ENSMUSP00000151216.2"; transcript_support_level "1"; mgi_id "MGI:1918984"; tag "basic"; tag "Ensembl_canonical"; tag "GENCODE_Primary"; tag "appris_principal_1"; havana_gene "OTTMUSG00000064935.1"; havana_transcript "OTTMUST00000158144.1";
chr10	HAVANA	exon	128150317	128150423	0	+	.	gene_id "ENSMUSG00000005682.10"; transcript_id "ENSMUST00000219721.2"; gene_type "protein_coding"; gene_name "Pan2"; transcript_type "protein_coding"; transcript_name "Pan2-206"; exon_number 14; exon_id "ENSMUSE00000441704.2"; level 2; protein_id "ENSMUSP00000151874.2"; transcript_support_level "1"; mgi_id "MGI:1918984"; tag "basic"; havana_gene "OTTMUSG00000064935.1"; havana_transcript "OTTMUST00000158146.1";
chr10	HAVANA	CDS	128150317	128150423	0	+	2	gene_id "ENSMUSG00000005682.10"; transcript_id "ENSMUST00000219721.2"; gene_type "protein_coding"; gene_name "Pan2"; transcript_type "protein_coding"; transcript_name "Pan2-206"; exon_number 14; exon_id "ENSMUSE00000441704.2"; level 2; protein_id "ENSMUSP00000151874.2"; transcript_support_level "1"; mgi_id "MGI:1918984"; tag "basic"; havana_gene "OTTMUSG00000064935.1"; havana_transcript "OTTMUST00000158146.1";
chr10	HAVANA	exon	128150317	128150423	0	+	.	gene_id "ENSMUSG00000005682.10"; transcript_id "ENSMUST00000219255.2"; gene_type "protein_coding"; gene_name "Pan2"; transcript_type "retained_intron"; transcript_name "Pan2-205"; exon_number 13; exon_id "ENSMUSE00001411919.2"; level 2; transcript_support_level "2"; mgi_id "MGI:1918984"; havana_gene "OTTMUSG00000064935.1"; havana_transcript "OTTMUST00000158148.1";
chr10	ENSEMBL_gcm37	exon	128150317	128150423	6.23745363563447	+	.	gene_id "ENSMUSG00000005682.10"; transcript_id "ENSMUSG00000005682.10_tx_2"; exon_id "chr10_128150317_128150423_+"; exonnum "14"; txlen "4407";
chr10	ENSEMBL_gcm37	exon	128150317	128150423	0.919328594118711	+	.	gene_id "ENSMUSG00000005682.10"; transcript_id "ENSMUSG00000005682.10_tx_4"; exon_id "chr10_128150317_128150423_+"; exonnum "15"; txlen "4433";
chr10	ENSEMBL_gcm37	exon	128150317	128150423	0.270454751259568	+	.	gene_id "ENSMUSG00000005682.10"; transcript_id "ENSMUSG00000005682.10_tx_5"; exon_id "chr10_128150317_128150423_+"; exonnum "15"; txlen "4564";
chr10	HAVANA	exon	128150595	128150693	0	+	.	gene_id "ENSMUSG00000005682.10"; transcript_id "ENSMUST00000005825.8"; gene_type "protein_coding"; gene_name "Pan2"; transcript_type "protein_coding"; transcript_name "Pan2-201"; exon_number 15; exon_id "ENSMUSE00000441701.2"; level 2; protein_id "ENSMUSP00000005825.7"; transcript_support_level "1"; mgi_id "MGI:1918984"; tag "basic"; tag "CCDS"; ccdsid "CCDS24271.1"; havana_gene "OTTMUSG00000064935.1"; havana_transcript "OTTMUST00000158142.1";
chr10	HAVANA	CDS	128150595	128150693	0	+	0	gene_id "ENSMUSG00000005682.10"; transcript_id "ENSMUST00000005825.8"; gene_type "protein_coding"; gene_name "Pan2"; transcript_type "protein_coding"; transcript_name "Pan2-201"; exon_number 15; exon_id "ENSMUSE00000441701.2"; level 2; protein_id "ENSMUSP00000005825.7"; transcript_support_level "1"; mgi_id "MGI:1918984"; tag "basic"; tag "CCDS"; ccdsid "CCDS24271.1"; havana_gene "OTTMUSG00000064935.1"; havana_transcript "OTTMUST00000158142.1";
chr10	HAVANA	exon	128150595	128150693	0	+	.	gene_id "ENSMUSG00000005682.10"; transcript_id "ENSMUST00000218496.2"; gene_type "protein_coding"; gene_name "Pan2"; transcript_type "retained_intron"; transcript_name "Pan2-204"; exon_number 14; exon_id "ENSMUSE00001412709.2"; level 2; transcript_support_level "2"; mgi_id "MGI:1918984"; havana_gene "OTTMUSG00000064935.1"; havana_transcript "OTTMUST00000158143.1";
chr10	HAVANA	exon	128150595	128150693	0	+	.	gene_id "ENSMUSG00000005682.10"; transcript_id "ENSMUST00000218315.2"; gene_type "protein_coding"; gene_name "Pan2"; transcript_type "protein_coding"; transcript_name "Pan2-203"; exon_number 15; exon_id "ENSMUSE00000441701.2"; level 2; protein_id "ENSMUSP00000151216.2"; transcript_support_level "1"; mgi_id "MGI:1918984"; tag "basic"; tag "Ensembl_canonical"; tag "GENCODE_Primary"; tag "appris_principal_1"; havana_gene "OTTMUSG00000064935.1"; havana_transcript "OTTMUST00000158144.1";
chr10	HAVANA	CDS	128150595	128150693	0	+	0	gene_id "ENSMUSG00000005682.10"; transcript_id "ENSMUST00000218315.2"; gene_type "protein_coding"; gene_name "Pan2"; transcript_type "protein_coding"; transcript_name "Pan2-203"; exon_number 15; exon_id "ENSMUSE00000441701.2"; level 2; protein_id "ENSMUSP00000151216.2"; transcript_support_level "1"; mgi_id "MGI:1918984"; tag "basic"; tag "Ensembl_canonical"; tag "GENCODE_Primary"; tag "appris_principal_1"; havana_gene "OTTMUSG00000064935.1"; havana_transcript "OTTMUST00000158144.1";
chr10	HAVANA	exon	128150595	128150693	0	+	.	gene_id "ENSMUSG00000005682.10"; transcript_id "ENSMUST00000219721.2"; gene_type "protein_coding"; gene_name "Pan2"; transcript_type "protein_coding"; transcript_name "Pan2-206"; exon_number 15; exon_id "ENSMUSE00000441701.2"; level 2; protein_id "ENSMUSP00000151874.2"; transcript_support_level "1"; mgi_id "MGI:1918984"; tag "basic"; havana_gene "OTTMUSG00000064935.1"; havana_transcript "OTTMUST00000158146.1";
chr10	HAVANA	CDS	128150595	128150693	0	+	0	gene_id "ENSMUSG00000005682.10"; transcript_id "ENSMUST00000219721.2"; gene_type "protein_coding"; gene_name "Pan2"; transcript_type "protein_coding"; transcript_name "Pan2-206"; exon_number 15; exon_id "ENSMUSE00000441701.2"; level 2; protein_id "ENSMUSP00000151874.2"; transcript_support_level "1"; mgi_id "MGI:1918984"; tag "basic"; havana_gene "OTTMUSG00000064935.1"; havana_transcript "OTTMUST00000158146.1";
chr10	HAVANA	exon	128150595	128150693	0	+	.	gene_id "ENSMUSG00000005682.10"; transcript_id "ENSMUST00000219255.2"; gene_type "protein_coding"; gene_name "Pan2"; transcript_type "retained_intron"; transcript_name "Pan2-205"; exon_number 14; exon_id "ENSMUSE00001412709.2"; level 2; transcript_support_level "2"; mgi_id "MGI:1918984"; havana_gene "OTTMUSG00000064935.1"; havana_transcript "OTTMUST00000158148.1";
chr10	ENSEMBL_gcm37	exon	128150595	128150693	6.23745363563447	+	.	gene_id "ENSMUSG00000005682.10"; transcript_id "ENSMUSG00000005682.10_tx_2"; exon_id "chr10_128150595_128150693_+"; exonnum "15"; txlen "4407";
chr10	ENSEMBL_gcm37	exon	128150595	128150693	0.919328594118711	+	.	gene_id "ENSMUSG00000005682.10"; transcript_id "ENSMUSG00000005682.10_tx_4"; exon_id "chr10_128150595_128150693_+"; exonnum "16"; txlen "4433";
chr10	ENSEMBL_gcm37	exon	128150595	128150693	0.270454751259568	+	.	gene_id "ENSMUSG00000005682.10"; transcript_id "ENSMUSG00000005682.10_tx_5"; exon_id "chr10_128150595_128150693_+"; exonnum "16"; txlen "4564";
chr10	HAVANA	exon	128150792	128150862	0	+	.	gene_id "ENSMUSG00000005682.10"; transcript_id "ENSMUST00000005825.8"; gene_type "protein_coding"; gene_name "Pan2"; transcript_type "protein_coding"; transcript_name "Pan2-201"; exon_number 16; exon_id "ENSMUSE00000441699.2"; level 2; protein_id "ENSMUSP00000005825.7"; transcript_support_level "1"; mgi_id "MGI:1918984"; tag "basic"; tag "CCDS"; ccdsid "CCDS24271.1"; havana_gene "OTTMUSG00000064935.1"; havana_transcript "OTTMUST00000158142.1";
chr10	HAVANA	CDS	128150792	128150862	0	+	0	gene_id "ENSMUSG00000005682.10"; transcript_id "ENSMUST00000005825.8"; gene_type "protein_coding"; gene_name "Pan2"; transcript_type "protein_coding"; transcript_name "Pan2-201"; exon_number 16; exon_id "ENSMUSE00000441699.2"; level 2; protein_id "ENSMUSP00000005825.7"; transcript_support_level "1"; mgi_id "MGI:1918984"; tag "basic"; tag "CCDS"; ccdsid "CCDS24271.1"; havana_gene "OTTMUSG00000064935.1"; havana_transcript "OTTMUST00000158142.1";
chr10	HAVANA	exon	128150792	128150862	0	+	.	gene_id "ENSMUSG00000005682.10"; transcript_id "ENSMUST00000218496.2"; gene_type "protein_coding"; gene_name "Pan2"; transcript_type "retained_intron"; transcript_name "Pan2-204"; exon_number 15; exon_id "ENSMUSE00001407361.2"; level 2; transcript_support_level "2"; mgi_id "MGI:1918984"; havana_gene "OTTMUSG00000064935.1"; havana_transcript "OTTMUST00000158143.1";
chr10	HAVANA	exon	128150792	128150862	0	+	.	gene_id "ENSMUSG00000005682.10"; transcript_id "ENSMUST00000218315.2"; gene_type "protein_coding"; gene_name "Pan2"; transcript_type "protein_coding"; transcript_name "Pan2-203"; exon_number 16; exon_id "ENSMUSE00000441699.2"; level 2; protein_id "ENSMUSP00000151216.2"; transcript_support_level "1"; mgi_id "MGI:1918984"; tag "basic"; tag "Ensembl_canonical"; tag "GENCODE_Primary"; tag "appris_principal_1"; havana_gene "OTTMUSG00000064935.1"; havana_transcript "OTTMUST00000158144.1";
chr10	HAVANA	CDS	128150792	128150862	0	+	0	gene_id "ENSMUSG00000005682.10"; transcript_id "ENSMUST00000218315.2"; gene_type "protein_coding"; gene_name "Pan2"; transcript_type "protein_coding"; transcript_name "Pan2-203"; exon_number 16; exon_id "ENSMUSE00000441699.2"; level 2; protein_id "ENSMUSP00000151216.2"; transcript_support_level "1"; mgi_id "MGI:1918984"; tag "basic"; tag "Ensembl_canonical"; tag "GENCODE_Primary"; tag "appris_principal_1"; havana_gene "OTTMUSG00000064935.1"; havana_transcript "OTTMUST00000158144.1";
chr10	HAVANA	exon	128150792	128150862	0	+	.	gene_id "ENSMUSG00000005682.10"; transcript_id "ENSMUST00000219721.2"; gene_type "protein_coding"; gene_name "Pan2"; transcript_type "protein_coding"; transcript_name "Pan2-206"; exon_number 16; exon_id "ENSMUSE00000441699.2"; level 2; protein_id "ENSMUSP00000151874.2"; transcript_support_level "1"; mgi_id "MGI:1918984"; tag "basic"; havana_gene "OTTMUSG00000064935.1"; havana_transcript "OTTMUST00000158146.1";
chr10	HAVANA	CDS	128150792	128150862	0	+	0	gene_id "ENSMUSG00000005682.10"; transcript_id "ENSMUST00000219721.2"; gene_type "protein_coding"; gene_name "Pan2"; transcript_type "protein_coding"; transcript_name "Pan2-206"; exon_number 16; exon_id "ENSMUSE00000441699.2"; level 2; protein_id "ENSMUSP00000151874.2"; transcript_support_level "1"; mgi_id "MGI:1918984"; tag "basic"; havana_gene "OTTMUSG00000064935.1"; havana_transcript "OTTMUST00000158146.1";
chr10	HAVANA	exon	128150792	128150862	0	+	.	gene_id "ENSMUSG00000005682.10"; transcript_id "ENSMUST00000219255.2"; gene_type "protein_coding"; gene_name "Pan2"; transcript_type "retained_intron"; transcript_name "Pan2-205"; exon_number 15; exon_id "ENSMUSE00001407361.2"; level 2; transcript_support_level "2"; mgi_id "MGI:1918984"; havana_gene "OTTMUSG00000064935.1"; havana_transcript "OTTMUST00000158148.1";
chr10	ENSEMBL_gcm37	exon	128150792	128150862	6.23745363563447	+	.	gene_id "ENSMUSG00000005682.10"; transcript_id "ENSMUSG00000005682.10_tx_2"; exon_id "chr10_128150792_128150862_+"; exonnum "16"; txlen "4407";
chr10	ENSEMBL_gcm37	exon	128150792	128150862	0.919328594118711	+	.	gene_id "ENSMUSG00000005682.10"; transcript_id "ENSMUSG00000005682.10_tx_4"; exon_id "chr10_128150792_128150862_+"; exonnum "17"; txlen "4433";
chr10	ENSEMBL_gcm37	exon	128150792	128150862	0.270454751259568	+	.	gene_id "ENSMUSG00000005682.10"; transcript_id "ENSMUSG00000005682.10_tx_5"; exon_id "chr10_128150792_128150862_+"; exonnum "17"; txlen "4564";
chr10	HAVANA	exon	128150967	128151105	0	+	.	gene_id "ENSMUSG00000005682.10"; transcript_id "ENSMUST00000005825.8"; gene_type "protein_coding"; gene_name "Pan2"; transcript_type "protein_coding"; transcript_name "Pan2-201"; exon_number 17; exon_id "ENSMUSE00000441696.2"; level 2; protein_id "ENSMUSP00000005825.7"; transcript_support_level "1"; mgi_id "MGI:1918984"; tag "basic"; tag "CCDS"; ccdsid "CCDS24271.1"; havana_gene "OTTMUSG00000064935.1"; havana_transcript "OTTMUST00000158142.1";
chr10	HAVANA	CDS	128150967	128151105	0	+	1	gene_id "ENSMUSG00000005682.10"; transcript_id "ENSMUST00000005825.8"; gene_type "protein_coding"; gene_name "Pan2"; transcript_type "protein_coding"; transcript_name "Pan2-201"; exon_number 17; exon_id "ENSMUSE00000441696.2"; level 2; protein_id "ENSMUSP00000005825.7"; transcript_support_level "1"; mgi_id "MGI:1918984"; tag "basic"; tag "CCDS"; ccdsid "CCDS24271.1"; havana_gene "OTTMUSG00000064935.1"; havana_transcript "OTTMUST00000158142.1";
chr10	HAVANA	exon	128150967	128151105	0	+	.	gene_id "ENSMUSG00000005682.10"; transcript_id "ENSMUST00000218496.2"; gene_type "protein_coding"; gene_name "Pan2"; transcript_type "retained_intron"; transcript_name "Pan2-204"; exon_number 16; exon_id "ENSMUSE00001409052.2"; level 2; transcript_support_level "2"; mgi_id "MGI:1918984"; havana_gene "OTTMUSG00000064935.1"; havana_transcript "OTTMUST00000158143.1";
chr10	HAVANA	exon	128150967	128151105	0	+	.	gene_id "ENSMUSG00000005682.10"; transcript_id "ENSMUST00000218315.2"; gene_type "protein_coding"; gene_name "Pan2"; transcript_type "protein_coding"; transcript_name "Pan2-203"; exon_number 17; exon_id "ENSMUSE00000441696.2"; level 2; protein_id "ENSMUSP00000151216.2"; transcript_support_level "1"; mgi_id "MGI:1918984"; tag "basic"; tag "Ensembl_canonical"; tag "GENCODE_Primary"; tag "appris_principal_1"; havana_gene "OTTMUSG00000064935.1"; havana_transcript "OTTMUST00000158144.1";
chr10	HAVANA	CDS	128150967	128151105	0	+	1	gene_id "ENSMUSG00000005682.10"; transcript_id "ENSMUST00000218315.2"; gene_type "protein_coding"; gene_name "Pan2"; transcript_type "protein_coding"; transcript_name "Pan2-203"; exon_number 17; exon_id "ENSMUSE00000441696.2"; level 2; protein_id "ENSMUSP00000151216.2"; transcript_support_level "1"; mgi_id "MGI:1918984"; tag "basic"; tag "Ensembl_canonical"; tag "GENCODE_Primary"; tag "appris_principal_1"; havana_gene "OTTMUSG00000064935.1"; havana_transcript "OTTMUST00000158144.1";
chr10	HAVANA	exon	128150967	128151105	0	+	.	gene_id "ENSMUSG00000005682.10"; transcript_id "ENSMUST00000219721.2"; gene_type "protein_coding"; gene_name "Pan2"; transcript_type "protein_coding"; transcript_name "Pan2-206"; exon_number 17; exon_id "ENSMUSE00000441696.2"; level 2; protein_id "ENSMUSP00000151874.2"; transcript_support_level "1"; mgi_id "MGI:1918984"; tag "basic"; havana_gene "OTTMUSG00000064935.1"; havana_transcript "OTTMUST00000158146.1";
chr10	HAVANA	CDS	128150967	128151105	0	+	1	gene_id "ENSMUSG00000005682.10"; transcript_id "ENSMUST00000219721.2"; gene_type "protein_coding"; gene_name "Pan2"; transcript_type "protein_coding"; transcript_name "Pan2-206"; exon_number 17; exon_id "ENSMUSE00000441696.2"; level 2; protein_id "ENSMUSP00000151874.2"; transcript_support_level "1"; mgi_id "MGI:1918984"; tag "basic"; havana_gene "OTTMUSG00000064935.1"; havana_transcript "OTTMUST00000158146.1";
chr10	HAVANA	exon	128150967	128151105	0	+	.	gene_id "ENSMUSG00000005682.10"; transcript_id "ENSMUST00000219255.2"; gene_type "protein_coding"; gene_name "Pan2"; transcript_type "retained_intron"; transcript_name "Pan2-205"; exon_number 16; exon_id "ENSMUSE00001409052.2"; level 2; transcript_support_level "2"; mgi_id "MGI:1918984"; havana_gene "OTTMUSG00000064935.1"; havana_transcript "OTTMUST00000158148.1";
chr10	ENSEMBL_gcm37	exon	128150967	128151105	6.23745363563447	+	.	gene_id "ENSMUSG00000005682.10"; transcript_id "ENSMUSG00000005682.10_tx_2"; exon_id "chr10_128150967_128151105_+"; exonnum "17"; txlen "4407";
chr10	ENSEMBL_gcm37	exon	128150967	128151105	0.919328594118711	+	.	gene_id "ENSMUSG00000005682.10"; transcript_id "ENSMUSG00000005682.10_tx_4"; exon_id "chr10_128150967_128151105_+"; exonnum "18"; txlen "4433";
chr10	ENSEMBL_gcm37	exon	128150967	128151105	0.270454751259568	+	.	gene_id "ENSMUSG00000005682.10"; transcript_id "ENSMUSG00000005682.10_tx_5"; exon_id "chr10_128150967_128151105_+"; exonnum "18"; txlen "4564";
chr10	HAVANA	exon	128151356	128151526	0	+	.	gene_id "ENSMUSG00000005682.10"; transcript_id "ENSMUST00000005825.8"; gene_type "protein_coding"; gene_name "Pan2"; transcript_type "protein_coding"; transcript_name "Pan2-201"; exon_number 18; exon_id "ENSMUSE00000441693.2"; level 2; protein_id "ENSMUSP00000005825.7"; transcript_support_level "1"; mgi_id "MGI:1918984"; tag "basic"; tag "CCDS"; ccdsid "CCDS24271.1"; havana_gene "OTTMUSG00000064935.1"; havana_transcript "OTTMUST00000158142.1";
chr10	HAVANA	CDS	128151356	128151526	0	+	0	gene_id "ENSMUSG00000005682.10"; transcript_id "ENSMUST00000005825.8"; gene_type "protein_coding"; gene_name "Pan2"; transcript_type "protein_coding"; transcript_name "Pan2-201"; exon_number 18; exon_id "ENSMUSE00000441693.2"; level 2; protein_id "ENSMUSP00000005825.7"; transcript_support_level "1"; mgi_id "MGI:1918984"; tag "basic"; tag "CCDS"; ccdsid "CCDS24271.1"; havana_gene "OTTMUSG00000064935.1"; havana_transcript "OTTMUST00000158142.1";
chr10	HAVANA	exon	128151356	128151526	0	+	.	gene_id "ENSMUSG00000005682.10"; transcript_id "ENSMUST00000218496.2"; gene_type "protein_coding"; gene_name "Pan2"; transcript_type "retained_intron"; transcript_name "Pan2-204"; exon_number 17; exon_id "ENSMUSE00001406993.2"; level 2; transcript_support_level "2"; mgi_id "MGI:1918984"; havana_gene "OTTMUSG00000064935.1"; havana_transcript "OTTMUST00000158143.1";
chr10	HAVANA	exon	128151356	128151526	0	+	.	gene_id "ENSMUSG00000005682.10"; transcript_id "ENSMUST00000219255.2"; gene_type "protein_coding"; gene_name "Pan2"; transcript_type "retained_intron"; transcript_name "Pan2-205"; exon_number 17; exon_id "ENSMUSE00001406993.2"; level 2; transcript_support_level "2"; mgi_id "MGI:1918984"; havana_gene "OTTMUSG00000064935.1"; havana_transcript "OTTMUST00000158148.1";
chr10	ENSEMBL_gcm37	exon	128151356	128151526	6.23745363563447	+	.	gene_id "ENSMUSG00000005682.10"; transcript_id "ENSMUSG00000005682.10_tx_2"; exon_id "chr10_128151356_128151526_+"; exonnum "18"; txlen "4407";
chr10	ENSEMBL_gcm37	exon	128151356	128151526	0.919328594118711	+	.	gene_id "ENSMUSG00000005682.10"; transcript_id "ENSMUSG00000005682.10_tx_4"; exon_id "chr10_128151356_128151526_+"; exonnum "19"; txlen "4433";
chr10	ENSEMBL_gcm37	exon	128151356	128151526	0.270454751259568	+	.	gene_id "ENSMUSG00000005682.10"; transcript_id "ENSMUSG00000005682.10_tx_5"; exon_id "chr10_128151356_128151526_+"; exonnum "19"; txlen "4564";
chr10	HAVANA	exon	128151383	128151526	0	+	.	gene_id "ENSMUSG00000005682.10"; transcript_id "ENSMUST00000218315.2"; gene_type "protein_coding"; gene_name "Pan2"; transcript_type "protein_coding"; transcript_name "Pan2-203"; exon_number 18; exon_id "ENSMUSE00001411653.2"; level 2; protein_id "ENSMUSP00000151216.2"; transcript_support_level "1"; mgi_id "MGI:1918984"; tag "basic"; tag "Ensembl_canonical"; tag "GENCODE_Primary"; tag "appris_principal_1"; havana_gene "OTTMUSG00000064935.1"; havana_transcript "OTTMUST00000158144.1";
chr10	HAVANA	CDS	128151383	128151526	0	+	0	gene_id "ENSMUSG00000005682.10"; transcript_id "ENSMUST00000218315.2"; gene_type "protein_coding"; gene_name "Pan2"; transcript_type "protein_coding"; transcript_name "Pan2-203"; exon_number 18; exon_id "ENSMUSE00001411653.2"; level 2; protein_id "ENSMUSP00000151216.2"; transcript_support_level "1"; mgi_id "MGI:1918984"; tag "basic"; tag "Ensembl_canonical"; tag "GENCODE_Primary"; tag "appris_principal_1"; havana_gene "OTTMUSG00000064935.1"; havana_transcript "OTTMUST00000158144.1";
chr10	HAVANA	exon	128151383	128151526	0	+	.	gene_id "ENSMUSG00000005682.10"; transcript_id "ENSMUST00000219721.2"; gene_type "protein_coding"; gene_name "Pan2"; transcript_type "protein_coding"; transcript_name "Pan2-206"; exon_number 18; exon_id "ENSMUSE00001411653.2"; level 2; protein_id "ENSMUSP00000151874.2"; transcript_support_level "1"; mgi_id "MGI:1918984"; tag "basic"; havana_gene "OTTMUSG00000064935.1"; havana_transcript "OTTMUST00000158146.1";
chr10	HAVANA	CDS	128151383	128151526	0	+	0	gene_id "ENSMUSG00000005682.10"; transcript_id "ENSMUST00000219721.2"; gene_type "protein_coding"; gene_name "Pan2"; transcript_type "protein_coding"; transcript_name "Pan2-206"; exon_number 18; exon_id "ENSMUSE00001411653.2"; level 2; protein_id "ENSMUSP00000151874.2"; transcript_support_level "1"; mgi_id "MGI:1918984"; tag "basic"; havana_gene "OTTMUSG00000064935.1"; havana_transcript "OTTMUST00000158146.1";
chr10	HAVANA	exon	128151645	128151704	0	+	.	gene_id "ENSMUSG00000005682.10"; transcript_id "ENSMUST00000005825.8"; gene_type "protein_coding"; gene_name "Pan2"; transcript_type "protein_coding"; transcript_name "Pan2-201"; exon_number 19; exon_id "ENSMUSE00000441691.2"; level 2; protein_id "ENSMUSP00000005825.7"; transcript_support_level "1"; mgi_id "MGI:1918984"; tag "basic"; tag "CCDS"; ccdsid "CCDS24271.1"; havana_gene "OTTMUSG00000064935.1"; havana_transcript "OTTMUST00000158142.1";
chr10	HAVANA	CDS	128151645	128151704	0	+	0	gene_id "ENSMUSG00000005682.10"; transcript_id "ENSMUST00000005825.8"; gene_type "protein_coding"; gene_name "Pan2"; transcript_type "protein_coding"; transcript_name "Pan2-201"; exon_number 19; exon_id "ENSMUSE00000441691.2"; level 2; protein_id "ENSMUSP00000005825.7"; transcript_support_level "1"; mgi_id "MGI:1918984"; tag "basic"; tag "CCDS"; ccdsid "CCDS24271.1"; havana_gene "OTTMUSG00000064935.1"; havana_transcript "OTTMUST00000158142.1";
chr10	HAVANA	exon	128151645	128151704	0	+	.	gene_id "ENSMUSG00000005682.10"; transcript_id "ENSMUST00000218496.2"; gene_type "protein_coding"; gene_name "Pan2"; transcript_type "retained_intron"; transcript_name "Pan2-204"; exon_number 18; exon_id "ENSMUSE00001411139.2"; level 2; transcript_support_level "2"; mgi_id "MGI:1918984"; havana_gene "OTTMUSG00000064935.1"; havana_transcript "OTTMUST00000158143.1";
chr10	HAVANA	exon	128151645	128151704	0	+	.	gene_id "ENSMUSG00000005682.10"; transcript_id "ENSMUST00000218315.2"; gene_type "protein_coding"; gene_name "Pan2"; transcript_type "protein_coding"; transcript_name "Pan2-203"; exon_number 19; exon_id "ENSMUSE00000441691.2"; level 2; protein_id "ENSMUSP00000151216.2"; transcript_support_level "1"; mgi_id "MGI:1918984"; tag "basic"; tag "Ensembl_canonical"; tag "GENCODE_Primary"; tag "appris_principal_1"; havana_gene "OTTMUSG00000064935.1"; havana_transcript "OTTMUST00000158144.1";
chr10	HAVANA	CDS	128151645	128151704	0	+	0	gene_id "ENSMUSG00000005682.10"; transcript_id "ENSMUST00000218315.2"; gene_type "protein_coding"; gene_name "Pan2"; transcript_type "protein_coding"; transcript_name "Pan2-203"; exon_number 19; exon_id "ENSMUSE00000441691.2"; level 2; protein_id "ENSMUSP00000151216.2"; transcript_support_level "1"; mgi_id "MGI:1918984"; tag "basic"; tag "Ensembl_canonical"; tag "GENCODE_Primary"; tag "appris_principal_1"; havana_gene "OTTMUSG00000064935.1"; havana_transcript "OTTMUST00000158144.1";
chr10	HAVANA	exon	128151645	128151704	0	+	.	gene_id "ENSMUSG00000005682.10"; transcript_id "ENSMUST00000219721.2"; gene_type "protein_coding"; gene_name "Pan2"; transcript_type "protein_coding"; transcript_name "Pan2-206"; exon_number 19; exon_id "ENSMUSE00000441691.2"; level 2; protein_id "ENSMUSP00000151874.2"; transcript_support_level "1"; mgi_id "MGI:1918984"; tag "basic"; havana_gene "OTTMUSG00000064935.1"; havana_transcript "OTTMUST00000158146.1";
chr10	HAVANA	CDS	128151645	128151704	0	+	0	gene_id "ENSMUSG00000005682.10"; transcript_id "ENSMUST00000219721.2"; gene_type "protein_coding"; gene_name "Pan2"; transcript_type "protein_coding"; transcript_name "Pan2-206"; exon_number 19; exon_id "ENSMUSE00000441691.2"; level 2; protein_id "ENSMUSP00000151874.2"; transcript_support_level "1"; mgi_id "MGI:1918984"; tag "basic"; havana_gene "OTTMUSG00000064935.1"; havana_transcript "OTTMUST00000158146.1";
chr10	HAVANA	exon	128151645	128151704	0	+	.	gene_id "ENSMUSG00000005682.10"; transcript_id "ENSMUST00000219255.2"; gene_type "protein_coding"; gene_name "Pan2"; transcript_type "retained_intron"; transcript_name "Pan2-205"; exon_number 18; exon_id "ENSMUSE00001411139.2"; level 2; transcript_support_level "2"; mgi_id "MGI:1918984"; havana_gene "OTTMUSG00000064935.1"; havana_transcript "OTTMUST00000158148.1";
chr10	ENSEMBL_gcm37	exon	128151645	128151704	6.23745363563447	+	.	gene_id "ENSMUSG00000005682.10"; transcript_id "ENSMUSG00000005682.10_tx_2"; exon_id "chr10_128151645_128151704_+"; exonnum "19"; txlen "4407";
chr10	ENSEMBL_gcm37	exon	128151645	128151704	0.919328594118711	+	.	gene_id "ENSMUSG00000005682.10"; transcript_id "ENSMUSG00000005682.10_tx_4"; exon_id "chr10_128151645_128151704_+"; exonnum "20"; txlen "4433";
chr10	ENSEMBL_gcm37	exon	128151645	128151704	0.270454751259568	+	.	gene_id "ENSMUSG00000005682.10"; transcript_id "ENSMUSG00000005682.10_tx_5"; exon_id "chr10_128151645_128151704_+"; exonnum "20"; txlen "4564";
chr10	HAVANA	exon	128152300	128152390	0	+	.	gene_id "ENSMUSG00000005682.10"; transcript_id "ENSMUST00000005825.8"; gene_type "protein_coding"; gene_name "Pan2"; transcript_type "protein_coding"; transcript_name "Pan2-201"; exon_number 20; exon_id "ENSMUSE00000441688.2"; level 2; protein_id "ENSMUSP00000005825.7"; transcript_support_level "1"; mgi_id "MGI:1918984"; tag "basic"; tag "CCDS"; ccdsid "CCDS24271.1"; havana_gene "OTTMUSG00000064935.1"; havana_transcript "OTTMUST00000158142.1";
chr10	HAVANA	CDS	128152300	128152390	0	+	0	gene_id "ENSMUSG00000005682.10"; transcript_id "ENSMUST00000005825.8"; gene_type "protein_coding"; gene_name "Pan2"; transcript_type "protein_coding"; transcript_name "Pan2-201"; exon_number 20; exon_id "ENSMUSE00000441688.2"; level 2; protein_id "ENSMUSP00000005825.7"; transcript_support_level "1"; mgi_id "MGI:1918984"; tag "basic"; tag "CCDS"; ccdsid "CCDS24271.1"; havana_gene "OTTMUSG00000064935.1"; havana_transcript "OTTMUST00000158142.1";
chr10	HAVANA	exon	128152300	128152390	0	+	.	gene_id "ENSMUSG00000005682.10"; transcript_id "ENSMUST00000218496.2"; gene_type "protein_coding"; gene_name "Pan2"; transcript_type "retained_intron"; transcript_name "Pan2-204"; exon_number 19; exon_id "ENSMUSE00001407192.2"; level 2; transcript_support_level "2"; mgi_id "MGI:1918984"; havana_gene "OTTMUSG00000064935.1"; havana_transcript "OTTMUST00000158143.1";
chr10	HAVANA	exon	128152300	128152390	0	+	.	gene_id "ENSMUSG00000005682.10"; transcript_id "ENSMUST00000218315.2"; gene_type "protein_coding"; gene_name "Pan2"; transcript_type "protein_coding"; transcript_name "Pan2-203"; exon_number 20; exon_id "ENSMUSE00000441688.2"; level 2; protein_id "ENSMUSP00000151216.2"; transcript_support_level "1"; mgi_id "MGI:1918984"; tag "basic"; tag "Ensembl_canonical"; tag "GENCODE_Primary"; tag "appris_principal_1"; havana_gene "OTTMUSG00000064935.1"; havana_transcript "OTTMUST00000158144.1";
chr10	HAVANA	CDS	128152300	128152390	0	+	0	gene_id "ENSMUSG00000005682.10"; transcript_id "ENSMUST00000218315.2"; gene_type "protein_coding"; gene_name "Pan2"; transcript_type "protein_coding"; transcript_name "Pan2-203"; exon_number 20; exon_id "ENSMUSE00000441688.2"; level 2; protein_id "ENSMUSP00000151216.2"; transcript_support_level "1"; mgi_id "MGI:1918984"; tag "basic"; tag "Ensembl_canonical"; tag "GENCODE_Primary"; tag "appris_principal_1"; havana_gene "OTTMUSG00000064935.1"; havana_transcript "OTTMUST00000158144.1";
chr10	HAVANA	exon	128152300	128152390	0	+	.	gene_id "ENSMUSG00000005682.10"; transcript_id "ENSMUST00000219721.2"; gene_type "protein_coding"; gene_name "Pan2"; transcript_type "protein_coding"; transcript_name "Pan2-206"; exon_number 20; exon_id "ENSMUSE00000441688.2"; level 2; protein_id "ENSMUSP00000151874.2"; transcript_support_level "1"; mgi_id "MGI:1918984"; tag "basic"; havana_gene "OTTMUSG00000064935.1"; havana_transcript "OTTMUST00000158146.1";
chr10	HAVANA	CDS	128152300	128152390	0	+	0	gene_id "ENSMUSG00000005682.10"; transcript_id "ENSMUST00000219721.2"; gene_type "protein_coding"; gene_name "Pan2"; transcript_type "protein_coding"; transcript_name "Pan2-206"; exon_number 20; exon_id "ENSMUSE00000441688.2"; level 2; protein_id "ENSMUSP00000151874.2"; transcript_support_level "1"; mgi_id "MGI:1918984"; tag "basic"; havana_gene "OTTMUSG00000064935.1"; havana_transcript "OTTMUST00000158146.1";
chr10	HAVANA	exon	128152300	128152390	0	+	.	gene_id "ENSMUSG00000005682.10"; transcript_id "ENSMUST00000219255.2"; gene_type "protein_coding"; gene_name "Pan2"; transcript_type "retained_intron"; transcript_name "Pan2-205"; exon_number 19; exon_id "ENSMUSE00001407192.2"; level 2; transcript_support_level "2"; mgi_id "MGI:1918984"; havana_gene "OTTMUSG00000064935.1"; havana_transcript "OTTMUST00000158148.1";
chr10	ENSEMBL_gcm37	exon	128152300	128152390	6.23745363563447	+	.	gene_id "ENSMUSG00000005682.10"; transcript_id "ENSMUSG00000005682.10_tx_2"; exon_id "chr10_128152300_128152390_+"; exonnum "20"; txlen "4407";
chr10	ENSEMBL_gcm37	exon	128152300	128152390	0.919328594118711	+	.	gene_id "ENSMUSG00000005682.10"; transcript_id "ENSMUSG00000005682.10_tx_4"; exon_id "chr10_128152300_128152390_+"; exonnum "21"; txlen "4433";
chr10	ENSEMBL_gcm37	exon	128152300	128152390	0.270454751259568	+	.	gene_id "ENSMUSG00000005682.10"; transcript_id "ENSMUSG00000005682.10_tx_5"; exon_id "chr10_128152300_128152390_+"; exonnum "21"; txlen "4564";
chr10	HAVANA	exon	128153503	128153660	0	+	.	gene_id "ENSMUSG00000005682.10"; transcript_id "ENSMUST00000005825.8"; gene_type "protein_coding"; gene_name "Pan2"; transcript_type "protein_coding"; transcript_name "Pan2-201"; exon_number 21; exon_id "ENSMUSE00000412348.3"; level 2; protein_id "ENSMUSP00000005825.7"; transcript_support_level "1"; mgi_id "MGI:1918984"; tag "basic"; tag "CCDS"; ccdsid "CCDS24271.1"; havana_gene "OTTMUSG00000064935.1"; havana_transcript "OTTMUST00000158142.1";
chr10	HAVANA	CDS	128153503	128153660	0	+	2	gene_id "ENSMUSG00000005682.10"; transcript_id "ENSMUST00000005825.8"; gene_type "protein_coding"; gene_name "Pan2"; transcript_type "protein_coding"; transcript_name "Pan2-201"; exon_number 21; exon_id "ENSMUSE00000412348.3"; level 2; protein_id "ENSMUSP00000005825.7"; transcript_support_level "1"; mgi_id "MGI:1918984"; tag "basic"; tag "CCDS"; ccdsid "CCDS24271.1"; havana_gene "OTTMUSG00000064935.1"; havana_transcript "OTTMUST00000158142.1";
chr10	HAVANA	exon	128153503	128153660	0	+	.	gene_id "ENSMUSG00000005682.10"; transcript_id "ENSMUST00000218496.2"; gene_type "protein_coding"; gene_name "Pan2"; transcript_type "retained_intron"; transcript_name "Pan2-204"; exon_number 20; exon_id "ENSMUSE00001412642.2"; level 2; transcript_support_level "2"; mgi_id "MGI:1918984"; havana_gene "OTTMUSG00000064935.1"; havana_transcript "OTTMUST00000158143.1";
chr10	HAVANA	exon	128153503	128153660	0	+	.	gene_id "ENSMUSG00000005682.10"; transcript_id "ENSMUST00000218315.2"; gene_type "protein_coding"; gene_name "Pan2"; transcript_type "protein_coding"; transcript_name "Pan2-203"; exon_number 21; exon_id "ENSMUSE00000412348.3"; level 2; protein_id "ENSMUSP00000151216.2"; transcript_support_level "1"; mgi_id "MGI:1918984"; tag "basic"; tag "Ensembl_canonical"; tag "GENCODE_Primary"; tag "appris_principal_1"; havana_gene "OTTMUSG00000064935.1"; havana_transcript "OTTMUST00000158144.1";
chr10	HAVANA	CDS	128153503	128153660	0	+	2	gene_id "ENSMUSG00000005682.10"; transcript_id "ENSMUST00000218315.2"; gene_type "protein_coding"; gene_name "Pan2"; transcript_type "protein_coding"; transcript_name "Pan2-203"; exon_number 21; exon_id "ENSMUSE00000412348.3"; level 2; protein_id "ENSMUSP00000151216.2"; transcript_support_level "1"; mgi_id "MGI:1918984"; tag "basic"; tag "Ensembl_canonical"; tag "GENCODE_Primary"; tag "appris_principal_1"; havana_gene "OTTMUSG00000064935.1"; havana_transcript "OTTMUST00000158144.1";
chr10	HAVANA	exon	128153503	128153660	0	+	.	gene_id "ENSMUSG00000005682.10"; transcript_id "ENSMUST00000219721.2"; gene_type "protein_coding"; gene_name "Pan2"; transcript_type "protein_coding"; transcript_name "Pan2-206"; exon_number 21; exon_id "ENSMUSE00000412348.3"; level 2; protein_id "ENSMUSP00000151874.2"; transcript_support_level "1"; mgi_id "MGI:1918984"; tag "basic"; havana_gene "OTTMUSG00000064935.1"; havana_transcript "OTTMUST00000158146.1";
chr10	HAVANA	CDS	128153503	128153660	0	+	2	gene_id "ENSMUSG00000005682.10"; transcript_id "ENSMUST00000219721.2"; gene_type "protein_coding"; gene_name "Pan2"; transcript_type "protein_coding"; transcript_name "Pan2-206"; exon_number 21; exon_id "ENSMUSE00000412348.3"; level 2; protein_id "ENSMUSP00000151874.2"; transcript_support_level "1"; mgi_id "MGI:1918984"; tag "basic"; havana_gene "OTTMUSG00000064935.1"; havana_transcript "OTTMUST00000158146.1";
chr10	HAVANA	exon	128153503	128153660	0	+	.	gene_id "ENSMUSG00000005682.10"; transcript_id "ENSMUST00000219255.2"; gene_type "protein_coding"; gene_name "Pan2"; transcript_type "retained_intron"; transcript_name "Pan2-205"; exon_number 20; exon_id "ENSMUSE00001412642.2"; level 2; transcript_support_level "2"; mgi_id "MGI:1918984"; havana_gene "OTTMUSG00000064935.1"; havana_transcript "OTTMUST00000158148.1";
chr10	ENSEMBL_gcm37	exon	128153503	128153660	6.23745363563447	+	.	gene_id "ENSMUSG00000005682.10"; transcript_id "ENSMUSG00000005682.10_tx_2"; exon_id "chr10_128153503_128153660_+"; exonnum "21"; txlen "4407";
chr10	ENSEMBL_gcm37	exon	128153503	128153660	0.919328594118711	+	.	gene_id "ENSMUSG00000005682.10"; transcript_id "ENSMUSG00000005682.10_tx_4"; exon_id "chr10_128153503_128153660_+"; exonnum "22"; txlen "4433";
chr10	ENSEMBL_gcm37	exon	128153503	128153660	0.270454751259568	+	.	gene_id "ENSMUSG00000005682.10"; transcript_id "ENSMUSG00000005682.10_tx_5"; exon_id "chr10_128153503_128153660_+"; exonnum "22"; txlen "4564";
chr10	HAVANA	exon	128153759	128153902	0	+	.	gene_id "ENSMUSG00000005682.10"; transcript_id "ENSMUST00000005825.8"; gene_type "protein_coding"; gene_name "Pan2"; transcript_type "protein_coding"; transcript_name "Pan2-201"; exon_number 22; exon_id "ENSMUSE00000150386.2"; level 2; protein_id "ENSMUSP00000005825.7"; transcript_support_level "1"; mgi_id "MGI:1918984"; tag "basic"; tag "CCDS"; ccdsid "CCDS24271.1"; havana_gene "OTTMUSG00000064935.1"; havana_transcript "OTTMUST00000158142.1";
chr10	HAVANA	CDS	128153759	128153902	0	+	0	gene_id "ENSMUSG00000005682.10"; transcript_id "ENSMUST00000005825.8"; gene_type "protein_coding"; gene_name "Pan2"; transcript_type "protein_coding"; transcript_name "Pan2-201"; exon_number 22; exon_id "ENSMUSE00000150386.2"; level 2; protein_id "ENSMUSP00000005825.7"; transcript_support_level "1"; mgi_id "MGI:1918984"; tag "basic"; tag "CCDS"; ccdsid "CCDS24271.1"; havana_gene "OTTMUSG00000064935.1"; havana_transcript "OTTMUST00000158142.1";
chr10	HAVANA	exon	128153759	128153902	0	+	.	gene_id "ENSMUSG00000005682.10"; transcript_id "ENSMUST00000218496.2"; gene_type "protein_coding"; gene_name "Pan2"; transcript_type "retained_intron"; transcript_name "Pan2-204"; exon_number 21; exon_id "ENSMUSE00001410217.2"; level 2; transcript_support_level "2"; mgi_id "MGI:1918984"; havana_gene "OTTMUSG00000064935.1"; havana_transcript "OTTMUST00000158143.1";
chr10	HAVANA	exon	128153759	128153902	0	+	.	gene_id "ENSMUSG00000005682.10"; transcript_id "ENSMUST00000218315.2"; gene_type "protein_coding"; gene_name "Pan2"; transcript_type "protein_coding"; transcript_name "Pan2-203"; exon_number 22; exon_id "ENSMUSE00000150386.2"; level 2; protein_id "ENSMUSP00000151216.2"; transcript_support_level "1"; mgi_id "MGI:1918984"; tag "basic"; tag "Ensembl_canonical"; tag "GENCODE_Primary"; tag "appris_principal_1"; havana_gene "OTTMUSG00000064935.1"; havana_transcript "OTTMUST00000158144.1";
chr10	HAVANA	CDS	128153759	128153902	0	+	0	gene_id "ENSMUSG00000005682.10"; transcript_id "ENSMUST00000218315.2"; gene_type "protein_coding"; gene_name "Pan2"; transcript_type "protein_coding"; transcript_name "Pan2-203"; exon_number 22; exon_id "ENSMUSE00000150386.2"; level 2; protein_id "ENSMUSP00000151216.2"; transcript_support_level "1"; mgi_id "MGI:1918984"; tag "basic"; tag "Ensembl_canonical"; tag "GENCODE_Primary"; tag "appris_principal_1"; havana_gene "OTTMUSG00000064935.1"; havana_transcript "OTTMUST00000158144.1";
chr10	HAVANA	exon	128153759	128153902	0	+	.	gene_id "ENSMUSG00000005682.10"; transcript_id "ENSMUST00000219721.2"; gene_type "protein_coding"; gene_name "Pan2"; transcript_type "protein_coding"; transcript_name "Pan2-206"; exon_number 22; exon_id "ENSMUSE00000150386.2"; level 2; protein_id "ENSMUSP00000151874.2"; transcript_support_level "1"; mgi_id "MGI:1918984"; tag "basic"; havana_gene "OTTMUSG00000064935.1"; havana_transcript "OTTMUST00000158146.1";
chr10	HAVANA	CDS	128153759	128153902	0	+	0	gene_id "ENSMUSG00000005682.10"; transcript_id "ENSMUST00000219721.2"; gene_type "protein_coding"; gene_name "Pan2"; transcript_type "protein_coding"; transcript_name "Pan2-206"; exon_number 22; exon_id "ENSMUSE00000150386.2"; level 2; protein_id "ENSMUSP00000151874.2"; transcript_support_level "1"; mgi_id "MGI:1918984"; tag "basic"; havana_gene "OTTMUSG00000064935.1"; havana_transcript "OTTMUST00000158146.1";
chr10	HAVANA	exon	128153759	128153902	0	+	.	gene_id "ENSMUSG00000005682.10"; transcript_id "ENSMUST00000219255.2"; gene_type "protein_coding"; gene_name "Pan2"; transcript_type "retained_intron"; transcript_name "Pan2-205"; exon_number 21; exon_id "ENSMUSE00001410217.2"; level 2; transcript_support_level "2"; mgi_id "MGI:1918984"; havana_gene "OTTMUSG00000064935.1"; havana_transcript "OTTMUST00000158148.1";
chr10	ENSEMBL_gcm37	exon	128153759	128153902	6.23745363563447	+	.	gene_id "ENSMUSG00000005682.10"; transcript_id "ENSMUSG00000005682.10_tx_2"; exon_id "chr10_128153759_128153902_+"; exonnum "22"; txlen "4407";
chr10	ENSEMBL_gcm37	exon	128153759	128153902	0.919328594118711	+	.	gene_id "ENSMUSG00000005682.10"; transcript_id "ENSMUSG00000005682.10_tx_4"; exon_id "chr10_128153759_128153902_+"; exonnum "23"; txlen "4433";
chr10	ENSEMBL_gcm37	exon	128153759	128153902	0.270454751259568	+	.	gene_id "ENSMUSG00000005682.10"; transcript_id "ENSMUSG00000005682.10_tx_5"; exon_id "chr10_128153759_128153902_+"; exonnum "23"; txlen "4564";
chr10	HAVANA	exon	128154032	128154211	0	+	.	gene_id "ENSMUSG00000005682.10"; transcript_id "ENSMUST00000005825.8"; gene_type "protein_coding"; gene_name "Pan2"; transcript_type "protein_coding"; transcript_name "Pan2-201"; exon_number 23; exon_id "ENSMUSE00000150391.2"; level 2; protein_id "ENSMUSP00000005825.7"; transcript_support_level "1"; mgi_id "MGI:1918984"; tag "basic"; tag "CCDS"; ccdsid "CCDS24271.1"; havana_gene "OTTMUSG00000064935.1"; havana_transcript "OTTMUST00000158142.1";
chr10	HAVANA	CDS	128154032	128154211	0	+	0	gene_id "ENSMUSG00000005682.10"; transcript_id "ENSMUST00000005825.8"; gene_type "protein_coding"; gene_name "Pan2"; transcript_type "protein_coding"; transcript_name "Pan2-201"; exon_number 23; exon_id "ENSMUSE00000150391.2"; level 2; protein_id "ENSMUSP00000005825.7"; transcript_support_level "1"; mgi_id "MGI:1918984"; tag "basic"; tag "CCDS"; ccdsid "CCDS24271.1"; havana_gene "OTTMUSG00000064935.1"; havana_transcript "OTTMUST00000158142.1";
chr10	HAVANA	exon	128154032	128154211	0	+	.	gene_id "ENSMUSG00000005682.10"; transcript_id "ENSMUST00000218315.2"; gene_type "protein_coding"; gene_name "Pan2"; transcript_type "protein_coding"; transcript_name "Pan2-203"; exon_number 23; exon_id "ENSMUSE00000150391.2"; level 2; protein_id "ENSMUSP00000151216.2"; transcript_support_level "1"; mgi_id "MGI:1918984"; tag "basic"; tag "Ensembl_canonical"; tag "GENCODE_Primary"; tag "appris_principal_1"; havana_gene "OTTMUSG00000064935.1"; havana_transcript "OTTMUST00000158144.1";
chr10	HAVANA	CDS	128154032	128154211	0	+	0	gene_id "ENSMUSG00000005682.10"; transcript_id "ENSMUST00000218315.2"; gene_type "protein_coding"; gene_name "Pan2"; transcript_type "protein_coding"; transcript_name "Pan2-203"; exon_number 23; exon_id "ENSMUSE00000150391.2"; level 2; protein_id "ENSMUSP00000151216.2"; transcript_support_level "1"; mgi_id "MGI:1918984"; tag "basic"; tag "Ensembl_canonical"; tag "GENCODE_Primary"; tag "appris_principal_1"; havana_gene "OTTMUSG00000064935.1"; havana_transcript "OTTMUST00000158144.1";
chr10	HAVANA	exon	128154032	128154211	0	+	.	gene_id "ENSMUSG00000005682.10"; transcript_id "ENSMUST00000219721.2"; gene_type "protein_coding"; gene_name "Pan2"; transcript_type "protein_coding"; transcript_name "Pan2-206"; exon_number 23; exon_id "ENSMUSE00000150391.2"; level 2; protein_id "ENSMUSP00000151874.2"; transcript_support_level "1"; mgi_id "MGI:1918984"; tag "basic"; havana_gene "OTTMUSG00000064935.1"; havana_transcript "OTTMUST00000158146.1";
chr10	HAVANA	CDS	128154032	128154211	0	+	0	gene_id "ENSMUSG00000005682.10"; transcript_id "ENSMUST00000219721.2"; gene_type "protein_coding"; gene_name "Pan2"; transcript_type "protein_coding"; transcript_name "Pan2-206"; exon_number 23; exon_id "ENSMUSE00000150391.2"; level 2; protein_id "ENSMUSP00000151874.2"; transcript_support_level "1"; mgi_id "MGI:1918984"; tag "basic"; havana_gene "OTTMUSG00000064935.1"; havana_transcript "OTTMUST00000158146.1";
chr10	ENSEMBL_gcm37	exon	128154032	128154211	6.23745363563447	+	.	gene_id "ENSMUSG00000005682.10"; transcript_id "ENSMUSG00000005682.10_tx_2"; exon_id "chr10_128154032_128154211_+"; exonnum "23"; txlen "4407";
chr10	ENSEMBL_gcm37	exon	128154032	128154211	0.919328594118711	+	.	gene_id "ENSMUSG00000005682.10"; transcript_id "ENSMUSG00000005682.10_tx_4"; exon_id "chr10_128154032_128154211_+"; exonnum "24"; txlen "4433";
chr10	ENSEMBL_gcm37	exon	128154032	128154211	0.270454751259568	+	.	gene_id "ENSMUSG00000005682.10"; transcript_id "ENSMUSG00000005682.10_tx_5"; exon_id "chr10_128154032_128154211_+"; exonnum "24"; txlen "4564";
chr10	HAVANA	exon	128154032	128154234	0	+	.	gene_id "ENSMUSG00000005682.10"; transcript_id "ENSMUST00000219255.2"; gene_type "protein_coding"; gene_name "Pan2"; transcript_type "retained_intron"; transcript_name "Pan2-205"; exon_number 22; exon_id "ENSMUSE00001406715.2"; level 2; transcript_support_level "2"; mgi_id "MGI:1918984"; havana_gene "OTTMUSG00000064935.1"; havana_transcript "OTTMUST00000158148.1";
chr10	HAVANA	exon	128154032	128154907	0	+	.	gene_id "ENSMUSG00000005682.10"; transcript_id "ENSMUST00000218496.2"; gene_type "protein_coding"; gene_name "Pan2"; transcript_type "retained_intron"; transcript_name "Pan2-204"; exon_number 22; exon_id "ENSMUSE00001410078.2"; level 2; transcript_support_level "2"; mgi_id "MGI:1918984"; havana_gene "OTTMUSG00000064935.1"; havana_transcript "OTTMUST00000158143.1";
chr10	HAVANA	exon	128154814	128154907	0	+	.	gene_id "ENSMUSG00000005682.10"; transcript_id "ENSMUST00000005825.8"; gene_type "protein_coding"; gene_name "Pan2"; transcript_type "protein_coding"; transcript_name "Pan2-201"; exon_number 24; exon_id "ENSMUSE00000150387.2"; level 2; protein_id "ENSMUSP00000005825.7"; transcript_support_level "1"; mgi_id "MGI:1918984"; tag "basic"; tag "CCDS"; ccdsid "CCDS24271.1"; havana_gene "OTTMUSG00000064935.1"; havana_transcript "OTTMUST00000158142.1";
chr10	HAVANA	CDS	128154814	128154907	0	+	0	gene_id "ENSMUSG00000005682.10"; transcript_id "ENSMUST00000005825.8"; gene_type "protein_coding"; gene_name "Pan2"; transcript_type "protein_coding"; transcript_name "Pan2-201"; exon_number 24; exon_id "ENSMUSE00000150387.2"; level 2; protein_id "ENSMUSP00000005825.7"; transcript_support_level "1"; mgi_id "MGI:1918984"; tag "basic"; tag "CCDS"; ccdsid "CCDS24271.1"; havana_gene "OTTMUSG00000064935.1"; havana_transcript "OTTMUST00000158142.1";
chr10	HAVANA	exon	128154814	128154907	0	+	.	gene_id "ENSMUSG00000005682.10"; transcript_id "ENSMUST00000218315.2"; gene_type "protein_coding"; gene_name "Pan2"; transcript_type "protein_coding"; transcript_name "Pan2-203"; exon_number 24; exon_id "ENSMUSE00000150387.2"; level 2; protein_id "ENSMUSP00000151216.2"; transcript_support_level "1"; mgi_id "MGI:1918984"; tag "basic"; tag "Ensembl_canonical"; tag "GENCODE_Primary"; tag "appris_principal_1"; havana_gene "OTTMUSG00000064935.1"; havana_transcript "OTTMUST00000158144.1";
chr10	HAVANA	CDS	128154814	128154907	0	+	0	gene_id "ENSMUSG00000005682.10"; transcript_id "ENSMUST00000218315.2"; gene_type "protein_coding"; gene_name "Pan2"; transcript_type "protein_coding"; transcript_name "Pan2-203"; exon_number 24; exon_id "ENSMUSE00000150387.2"; level 2; protein_id "ENSMUSP00000151216.2"; transcript_support_level "1"; mgi_id "MGI:1918984"; tag "basic"; tag "Ensembl_canonical"; tag "GENCODE_Primary"; tag "appris_principal_1"; havana_gene "OTTMUSG00000064935.1"; havana_transcript "OTTMUST00000158144.1";
chr10	HAVANA	exon	128154814	128154907	0	+	.	gene_id "ENSMUSG00000005682.10"; transcript_id "ENSMUST00000219721.2"; gene_type "protein_coding"; gene_name "Pan2"; transcript_type "protein_coding"; transcript_name "Pan2-206"; exon_number 24; exon_id "ENSMUSE00000150387.2"; level 2; protein_id "ENSMUSP00000151874.2"; transcript_support_level "1"; mgi_id "MGI:1918984"; tag "basic"; havana_gene "OTTMUSG00000064935.1"; havana_transcript "OTTMUST00000158146.1";
chr10	HAVANA	CDS	128154814	128154907	0	+	0	gene_id "ENSMUSG00000005682.10"; transcript_id "ENSMUST00000219721.2"; gene_type "protein_coding"; gene_name "Pan2"; transcript_type "protein_coding"; transcript_name "Pan2-206"; exon_number 24; exon_id "ENSMUSE00000150387.2"; level 2; protein_id "ENSMUSP00000151874.2"; transcript_support_level "1"; mgi_id "MGI:1918984"; tag "basic"; havana_gene "OTTMUSG00000064935.1"; havana_transcript "OTTMUST00000158146.1";
chr10	HAVANA	exon	128154814	128154907	0	+	.	gene_id "ENSMUSG00000005682.10"; transcript_id "ENSMUST00000219255.2"; gene_type "protein_coding"; gene_name "Pan2"; transcript_type "retained_intron"; transcript_name "Pan2-205"; exon_number 23; exon_id "ENSMUSE00001410763.2"; level 2; transcript_support_level "2"; mgi_id "MGI:1918984"; havana_gene "OTTMUSG00000064935.1"; havana_transcript "OTTMUST00000158148.1";
chr10	ENSEMBL_gcm37	exon	128154814	128154907	6.23745363563447	+	.	gene_id "ENSMUSG00000005682.10"; transcript_id "ENSMUSG00000005682.10_tx_2"; exon_id "chr10_128154814_128154907_+"; exonnum "24"; txlen "4407";
chr10	ENSEMBL_gcm37	exon	128154814	128154907	0.919328594118711	+	.	gene_id "ENSMUSG00000005682.10"; transcript_id "ENSMUSG00000005682.10_tx_4"; exon_id "chr10_128154814_128154907_+"; exonnum "25"; txlen "4433";
chr10	ENSEMBL_gcm37	exon	128154814	128154907	0.270454751259568	+	.	gene_id "ENSMUSG00000005682.10"; transcript_id "ENSMUSG00000005682.10_tx_5"; exon_id "chr10_128154814_128154907_+"; exonnum "25"; txlen "4564";
chr10	HAVANA	exon	128156117	128156314	0	+	.	gene_id "ENSMUSG00000005682.10"; transcript_id "ENSMUST00000005825.8"; gene_type "protein_coding"; gene_name "Pan2"; transcript_type "protein_coding"; transcript_name "Pan2-201"; exon_number 25; exon_id "ENSMUSE00000395395.3"; level 2; protein_id "ENSMUSP00000005825.7"; transcript_support_level "1"; mgi_id "MGI:1918984"; tag "basic"; tag "CCDS"; ccdsid "CCDS24271.1"; havana_gene "OTTMUSG00000064935.1"; havana_transcript "OTTMUST00000158142.1";
chr10	HAVANA	CDS	128156117	128156314	0	+	2	gene_id "ENSMUSG00000005682.10"; transcript_id "ENSMUST00000005825.8"; gene_type "protein_coding"; gene_name "Pan2"; transcript_type "protein_coding"; transcript_name "Pan2-201"; exon_number 25; exon_id "ENSMUSE00000395395.3"; level 2; protein_id "ENSMUSP00000005825.7"; transcript_support_level "1"; mgi_id "MGI:1918984"; tag "basic"; tag "CCDS"; ccdsid "CCDS24271.1"; havana_gene "OTTMUSG00000064935.1"; havana_transcript "OTTMUST00000158142.1";
chr10	HAVANA	exon	128156117	128156314	0	+	.	gene_id "ENSMUSG00000005682.10"; transcript_id "ENSMUST00000218496.2"; gene_type "protein_coding"; gene_name "Pan2"; transcript_type "retained_intron"; transcript_name "Pan2-204"; exon_number 23; exon_id "ENSMUSE00001406549.2"; level 2; transcript_support_level "2"; mgi_id "MGI:1918984"; havana_gene "OTTMUSG00000064935.1"; havana_transcript "OTTMUST00000158143.1";
chr10	HAVANA	exon	128156117	128156314	0	+	.	gene_id "ENSMUSG00000005682.10"; transcript_id "ENSMUST00000218315.2"; gene_type "protein_coding"; gene_name "Pan2"; transcript_type "protein_coding"; transcript_name "Pan2-203"; exon_number 25; exon_id "ENSMUSE00000395395.3"; level 2; protein_id "ENSMUSP00000151216.2"; transcript_support_level "1"; mgi_id "MGI:1918984"; tag "basic"; tag "Ensembl_canonical"; tag "GENCODE_Primary"; tag "appris_principal_1"; havana_gene "OTTMUSG00000064935.1"; havana_transcript "OTTMUST00000158144.1";
chr10	HAVANA	CDS	128156117	128156314	0	+	2	gene_id "ENSMUSG00000005682.10"; transcript_id "ENSMUST00000218315.2"; gene_type "protein_coding"; gene_name "Pan2"; transcript_type "protein_coding"; transcript_name "Pan2-203"; exon_number 25; exon_id "ENSMUSE00000395395.3"; level 2; protein_id "ENSMUSP00000151216.2"; transcript_support_level "1"; mgi_id "MGI:1918984"; tag "basic"; tag "Ensembl_canonical"; tag "GENCODE_Primary"; tag "appris_principal_1"; havana_gene "OTTMUSG00000064935.1"; havana_transcript "OTTMUST00000158144.1";
chr10	HAVANA	exon	128156117	128156314	0	+	.	gene_id "ENSMUSG00000005682.10"; transcript_id "ENSMUST00000219721.2"; gene_type "protein_coding"; gene_name "Pan2"; transcript_type "protein_coding"; transcript_name "Pan2-206"; exon_number 25; exon_id "ENSMUSE00000395395.3"; level 2; protein_id "ENSMUSP00000151874.2"; transcript_support_level "1"; mgi_id "MGI:1918984"; tag "basic"; havana_gene "OTTMUSG00000064935.1"; havana_transcript "OTTMUST00000158146.1";
chr10	HAVANA	CDS	128156117	128156314	0	+	2	gene_id "ENSMUSG00000005682.10"; transcript_id "ENSMUST00000219721.2"; gene_type "protein_coding"; gene_name "Pan2"; transcript_type "protein_coding"; transcript_name "Pan2-206"; exon_number 25; exon_id "ENSMUSE00000395395.3"; level 2; protein_id "ENSMUSP00000151874.2"; transcript_support_level "1"; mgi_id "MGI:1918984"; tag "basic"; havana_gene "OTTMUSG00000064935.1"; havana_transcript "OTTMUST00000158146.1";
chr10	HAVANA	exon	128156117	128156314	0	+	.	gene_id "ENSMUSG00000005682.10"; transcript_id "ENSMUST00000219255.2"; gene_type "protein_coding"; gene_name "Pan2"; transcript_type "retained_intron"; transcript_name "Pan2-205"; exon_number 24; exon_id "ENSMUSE00001406549.2"; level 2; transcript_support_level "2"; mgi_id "MGI:1918984"; havana_gene "OTTMUSG00000064935.1"; havana_transcript "OTTMUST00000158148.1";
chr10	ENSEMBL_gcm37	exon	128156117	128156314	6.23745363563447	+	.	gene_id "ENSMUSG00000005682.10"; transcript_id "ENSMUSG00000005682.10_tx_2"; exon_id "chr10_128156117_128156314_+"; exonnum "25"; txlen "4407";
chr10	ENSEMBL_gcm37	exon	128156117	128156314	0.919328594118711	+	.	gene_id "ENSMUSG00000005682.10"; transcript_id "ENSMUSG00000005682.10_tx_4"; exon_id "chr10_128156117_128156314_+"; exonnum "26"; txlen "4433";
chr10	ENSEMBL_gcm37	exon	128156117	128156314	0.270454751259568	+	.	gene_id "ENSMUSG00000005682.10"; transcript_id "ENSMUSG00000005682.10_tx_5"; exon_id "chr10_128156117_128156314_+"; exonnum "26"; txlen "4564";
chr10	HAVANA	CDS	128156603	128156631	0	+	2	gene_id "ENSMUSG00000005682.10"; transcript_id "ENSMUST00000005825.8"; gene_type "protein_coding"; gene_name "Pan2"; transcript_type "protein_coding"; transcript_name "Pan2-201"; exon_number 26; exon_id "ENSMUSE00001412818.2"; level 2; protein_id "ENSMUSP00000005825.7"; transcript_support_level "1"; mgi_id "MGI:1918984"; tag "basic"; tag "CCDS"; ccdsid "CCDS24271.1"; havana_gene "OTTMUSG00000064935.1"; havana_transcript "OTTMUST00000158142.1";
chr10	HAVANA	CDS	128156603	128156631	0	+	2	gene_id "ENSMUSG00000005682.10"; transcript_id "ENSMUST00000218315.2"; gene_type "protein_coding"; gene_name "Pan2"; transcript_type "protein_coding"; transcript_name "Pan2-203"; exon_number 26; exon_id "ENSMUSE00001412818.2"; level 2; protein_id "ENSMUSP00000151216.2"; transcript_support_level "1"; mgi_id "MGI:1918984"; tag "basic"; tag "Ensembl_canonical"; tag "GENCODE_Primary"; tag "appris_principal_1"; havana_gene "OTTMUSG00000064935.1"; havana_transcript "OTTMUST00000158144.1";
chr10	HAVANA	CDS	128156603	128156631	0	+	2	gene_id "ENSMUSG00000005682.10"; transcript_id "ENSMUST00000219721.2"; gene_type "protein_coding"; gene_name "Pan2"; transcript_type "protein_coding"; transcript_name "Pan2-206"; exon_number 26; exon_id "ENSMUSE00001410759.2"; level 2; protein_id "ENSMUSP00000151874.2"; transcript_support_level "1"; mgi_id "MGI:1918984"; tag "basic"; havana_gene "OTTMUSG00000064935.1"; havana_transcript "OTTMUST00000158146.1";
chr10	HAVANA	exon	128156603	128157216	0	+	.	gene_id "ENSMUSG00000005682.10"; transcript_id "ENSMUST00000219721.2"; gene_type "protein_coding"; gene_name "Pan2"; transcript_type "protein_coding"; transcript_name "Pan2-206"; exon_number 26; exon_id "ENSMUSE00001410759.2"; level 2; protein_id "ENSMUSP00000151874.2"; transcript_support_level "1"; mgi_id "MGI:1918984"; tag "basic"; havana_gene "OTTMUSG00000064935.1"; havana_transcript "OTTMUST00000158146.1";
chr10	HAVANA	exon	128156603	128157222	0	+	.	gene_id "ENSMUSG00000005682.10"; transcript_id "ENSMUST00000005825.8"; gene_type "protein_coding"; gene_name "Pan2"; transcript_type "protein_coding"; transcript_name "Pan2-201"; exon_number 26; exon_id "ENSMUSE00001412818.2"; level 2; protein_id "ENSMUSP00000005825.7"; transcript_support_level "1"; mgi_id "MGI:1918984"; tag "basic"; tag "CCDS"; ccdsid "CCDS24271.1"; havana_gene "OTTMUSG00000064935.1"; havana_transcript "OTTMUST00000158142.1";
chr10	HAVANA	exon	128156603	128157222	0	+	.	gene_id "ENSMUSG00000005682.10"; transcript_id "ENSMUST00000218315.2"; gene_type "protein_coding"; gene_name "Pan2"; transcript_type "protein_coding"; transcript_name "Pan2-203"; exon_number 26; exon_id "ENSMUSE00001412818.2"; level 2; protein_id "ENSMUSP00000151216.2"; transcript_support_level "1"; mgi_id "MGI:1918984"; tag "basic"; tag "Ensembl_canonical"; tag "GENCODE_Primary"; tag "appris_principal_1"; havana_gene "OTTMUSG00000064935.1"; havana_transcript "OTTMUST00000158144.1";
chr10	HAVANA	exon	128156603	128157222	0	+	.	gene_id "ENSMUSG00000005682.10"; transcript_id "ENSMUST00000219255.2"; gene_type "protein_coding"; gene_name "Pan2"; transcript_type "retained_intron"; transcript_name "Pan2-205"; exon_number 25; exon_id "ENSMUSE00001412008.2"; level 2; transcript_support_level "2"; mgi_id "MGI:1918984"; havana_gene "OTTMUSG00000064935.1"; havana_transcript "OTTMUST00000158148.1";
chr10	ENSEMBL_gcm37	exon	128156603	128157222	6.23745363563447	+	.	gene_id "ENSMUSG00000005682.10"; transcript_id "ENSMUSG00000005682.10_tx_2"; exon_id "chr10_128156603_128157222_+"; exonnum "26"; txlen "4407";
chr10	ENSEMBL_gcm37	exon	128156603	128157222	0.919328594118711	+	.	gene_id "ENSMUSG00000005682.10"; transcript_id "ENSMUSG00000005682.10_tx_4"; exon_id "chr10_128156603_128157222_+"; exonnum "27"; txlen "4433";
chr10	ENSEMBL_gcm37	exon	128156603	128157222	0.270454751259568	+	.	gene_id "ENSMUSG00000005682.10"; transcript_id "ENSMUSG00000005682.10_tx_5"; exon_id "chr10_128156603_128157222_+"; exonnum "27"; txlen "4564";
chr10	HAVANA	exon	128156603	128157227	0	+	.	gene_id "ENSMUSG00000005682.10"; transcript_id "ENSMUST00000218496.2"; gene_type "protein_coding"; gene_name "Pan2"; transcript_type "retained_intron"; transcript_name "Pan2-204"; exon_number 24; exon_id "ENSMUSE00000442187.5"; level 2; transcript_support_level "2"; mgi_id "MGI:1918984"; havana_gene "OTTMUSG00000064935.1"; havana_transcript "OTTMUST00000158143.1";
chr10	HAVANA	stop_codon	128156632	128156634	0	+	0	gene_id "ENSMUSG00000005682.10"; transcript_id "ENSMUST00000005825.8"; gene_type "protein_coding"; gene_name "Pan2"; transcript_type "protein_coding"; transcript_name "Pan2-201"; exon_number 26; exon_id "ENSMUSE00001412818.2"; level 2; protein_id "ENSMUSP00000005825.7"; transcript_support_level "1"; mgi_id "MGI:1918984"; tag "basic"; tag "CCDS"; ccdsid "CCDS24271.1"; havana_gene "OTTMUSG00000064935.1"; havana_transcript "OTTMUST00000158142.1";
chr10	HAVANA	stop_codon	128156632	128156634	0	+	0	gene_id "ENSMUSG00000005682.10"; transcript_id "ENSMUST00000218315.2"; gene_type "protein_coding"; gene_name "Pan2"; transcript_type "protein_coding"; transcript_name "Pan2-203"; exon_number 26; exon_id "ENSMUSE00001412818.2"; level 2; protein_id "ENSMUSP00000151216.2"; transcript_support_level "1"; mgi_id "MGI:1918984"; tag "basic"; tag "Ensembl_canonical"; tag "GENCODE_Primary"; tag "appris_principal_1"; havana_gene "OTTMUSG00000064935.1"; havana_transcript "OTTMUST00000158144.1";
chr10	HAVANA	stop_codon	128156632	128156634	0	+	0	gene_id "ENSMUSG00000005682.10"; transcript_id "ENSMUST00000219721.2"; gene_type "protein_coding"; gene_name "Pan2"; transcript_type "protein_coding"; transcript_name "Pan2-206"; exon_number 26; exon_id "ENSMUSE00001410759.2"; level 2; protein_id "ENSMUSP00000151874.2"; transcript_support_level "1"; mgi_id "MGI:1918984"; tag "basic"; havana_gene "OTTMUSG00000064935.1"; havana_transcript "OTTMUST00000158146.1";
chr10	HAVANA	UTR	128156632	128157216	0	+	.	gene_id "ENSMUSG00000005682.10"; transcript_id "ENSMUST00000219721.2"; gene_type "protein_coding"; gene_name "Pan2"; transcript_type "protein_coding"; transcript_name "Pan2-206"; exon_number 26; exon_id "ENSMUSE00001410759.2"; level 2; protein_id "ENSMUSP00000151874.2"; transcript_support_level "1"; mgi_id "MGI:1918984"; tag "basic"; havana_gene "OTTMUSG00000064935.1"; havana_transcript "OTTMUST00000158146.1";
chr10	HAVANA	UTR	128156632	128157222	0	+	.	gene_id "ENSMUSG00000005682.10"; transcript_id "ENSMUST00000005825.8"; gene_type "protein_coding"; gene_name "Pan2"; transcript_type "protein_coding"; transcript_name "Pan2-201"; exon_number 26; exon_id "ENSMUSE00001412818.2"; level 2; protein_id "ENSMUSP00000005825.7"; transcript_support_level "1"; mgi_id "MGI:1918984"; tag "basic"; tag "CCDS"; ccdsid "CCDS24271.1"; havana_gene "OTTMUSG00000064935.1"; havana_transcript "OTTMUST00000158142.1";
chr10	HAVANA	UTR	128156632	128157222	0	+	.	gene_id "ENSMUSG00000005682.10"; transcript_id "ENSMUST00000218315.2"; gene_type "protein_coding"; gene_name "Pan2"; transcript_type "protein_coding"; transcript_name "Pan2-203"; exon_number 26; exon_id "ENSMUSE00001412818.2"; level 2; protein_id "ENSMUSP00000151216.2"; transcript_support_level "1"; mgi_id "MGI:1918984"; tag "basic"; tag "Ensembl_canonical"; tag "GENCODE_Primary"; tag "appris_principal_1"; havana_gene "OTTMUSG00000064935.1"; havana_transcript "OTTMUST00000158144.1";
chr10	HAVANA	exon	128158328	128158644	0	+	.	gene_id "ENSMUSG00000025381.4"; transcript_id "ENSMUST00000219037.2"; gene_type "protein_coding"; gene_name "Cnpy2"; transcript_type "protein_coding"; transcript_name "Cnpy2-202"; exon_number 1; exon_id "ENSMUSE00000357111.4"; level 2; protein_id "ENSMUSP00000151918.2"; transcript_support_level "1"; mgi_id "MGI:1928477"; tag "basic"; tag "Ensembl_canonical"; tag "GENCODE_Primary"; tag "appris_principal_1"; tag "CCDS"; ccdsid "CCDS24272.1"; havana_gene "OTTMUSG00000064936.1"; havana_transcript "OTTMUST00000158149.1";
chr10	HAVANA	UTR	128158328	128158644	0	+	.	gene_id "ENSMUSG00000025381.4"; transcript_id "ENSMUST00000219037.2"; gene_type "protein_coding"; gene_name "Cnpy2"; transcript_type "protein_coding"; transcript_name "Cnpy2-202"; exon_number 1; exon_id "ENSMUSE00000357111.4"; level 2; protein_id "ENSMUSP00000151918.2"; transcript_support_level "1"; mgi_id "MGI:1928477"; tag "basic"; tag "Ensembl_canonical"; tag "GENCODE_Primary"; tag "appris_principal_1"; tag "CCDS"; ccdsid "CCDS24272.1"; havana_gene "OTTMUSG00000064936.1"; havana_transcript "OTTMUST00000158149.1";
chr10	HAVANA	gene	128158328	128163422	0	+	.	gene_id "ENSMUSG00000025381.4"; gene_type "protein_coding"; gene_name "Cnpy2"; level 2; mgi_id "MGI:1928477"; havana_gene "OTTMUSG00000064936.1";
chr10	HAVANA	transcript	128158328	128163422	0	+	.	gene_id "ENSMUSG00000025381.4"; transcript_id "ENSMUST00000219037.2"; gene_type "protein_coding"; gene_name "Cnpy2"; transcript_type "protein_coding"; transcript_name "Cnpy2-202"; level 2; protein_id "ENSMUSP00000151918.2"; transcript_support_level "1"; mgi_id "MGI:1928477"; tag "basic"; tag "Ensembl_canonical"; tag "GENCODE_Primary"; tag "appris_principal_1"; tag "CCDS"; ccdsid "CCDS24272.1"; havana_gene "OTTMUSG00000064936.1"; havana_transcript "OTTMUST00000158149.1";
chr10	HAVANA	exon	128158337	128158399	0	+	.	gene_id "ENSMUSG00000025381.4"; transcript_id "ENSMUST00000026446.4"; gene_type "protein_coding"; gene_name "Cnpy2"; transcript_type "protein_coding"; transcript_name "Cnpy2-201"; exon_number 1; exon_id "ENSMUSE00001413199.2"; level 2; protein_id "ENSMUSP00000026446.3"; transcript_support_level "5"; mgi_id "MGI:1928477"; tag "alternative_5_UTR"; tag "basic"; tag "appris_principal_1"; tag "CCDS"; ccdsid "CCDS24272.1"; havana_gene "OTTMUSG00000064936.1"; havana_transcript "OTTMUST00000158150.1";
chr10	HAVANA	UTR	128158337	128158399	0	+	.	gene_id "ENSMUSG00000025381.4"; transcript_id "ENSMUST00000026446.4"; gene_type "protein_coding"; gene_name "Cnpy2"; transcript_type "protein_coding"; transcript_name "Cnpy2-201"; exon_number 1; exon_id "ENSMUSE00001413199.2"; level 2; protein_id "ENSMUSP00000026446.3"; transcript_support_level "5"; mgi_id "MGI:1928477"; tag "alternative_5_UTR"; tag "basic"; tag "appris_principal_1"; tag "CCDS"; ccdsid "CCDS24272.1"; havana_gene "OTTMUSG00000064936.1"; havana_transcript "OTTMUST00000158150.1";
chr10	HAVANA	transcript	128158337	128163056	0	+	.	gene_id "ENSMUSG00000025381.4"; transcript_id "ENSMUST00000026446.4"; gene_type "protein_coding"; gene_name "Cnpy2"; transcript_type "protein_coding"; transcript_name "Cnpy2-201"; level 2; protein_id "ENSMUSP00000026446.3"; transcript_support_level "5"; mgi_id "MGI:1928477"; tag "alternative_5_UTR"; tag "basic"; tag "appris_principal_1"; tag "CCDS"; ccdsid "CCDS24272.1"; havana_gene "OTTMUSG00000064936.1"; havana_transcript "OTTMUST00000158150.1";
chr10	HAVANA	exon	128158383	128158644	0	+	.	gene_id "ENSMUSG00000025381.4"; transcript_id "ENSMUST00000220391.2"; gene_type "protein_coding"; gene_name "Cnpy2"; transcript_type "retained_intron"; transcript_name "Cnpy2-205"; exon_number 1; exon_id "ENSMUSE00001409603.2"; level 2; transcript_support_level "2"; mgi_id "MGI:1928477"; havana_gene "OTTMUSG00000064936.1"; havana_transcript "OTTMUST00000158151.1";
chr10	HAVANA	transcript	128158383	128159534	0	+	.	gene_id "ENSMUSG00000025381.4"; transcript_id "ENSMUST00000220391.2"; gene_type "protein_coding"; gene_name "Cnpy2"; transcript_type "retained_intron"; transcript_name "Cnpy2-205"; level 2; transcript_support_level "2"; mgi_id "MGI:1928477"; havana_gene "OTTMUSG00000064936.1"; havana_transcript "OTTMUST00000158151.1";
chr10	HAVANA	exon	128158414	128158587	0	+	.	gene_id "ENSMUSG00000025381.4"; transcript_id "ENSMUST00000219836.2"; gene_type "protein_coding"; gene_name "Cnpy2"; transcript_type "protein_coding"; transcript_name "Cnpy2-204"; exon_number 1; exon_id "ENSMUSE00001406771.2"; level 2; protein_id "ENSMUSP00000151502.2"; transcript_support_level "3"; mgi_id "MGI:1928477"; tag "mRNA_end_NF"; tag "cds_end_NF"; tag "alternative_5_UTR"; havana_gene "OTTMUSG00000064936.1"; havana_transcript "OTTMUST00000158152.1";
chr10	HAVANA	UTR	128158414	128158587	0	+	.	gene_id "ENSMUSG00000025381.4"; transcript_id "ENSMUST00000219836.2"; gene_type "protein_coding"; gene_name "Cnpy2"; transcript_type "protein_coding"; transcript_name "Cnpy2-204"; exon_number 1; exon_id "ENSMUSE00001406771.2"; level 2; protein_id "ENSMUSP00000151502.2"; transcript_support_level "3"; mgi_id "MGI:1928477"; tag "mRNA_end_NF"; tag "cds_end_NF"; tag "alternative_5_UTR"; havana_gene "OTTMUSG00000064936.1"; havana_transcript "OTTMUST00000158152.1";
chr10	HAVANA	transcript	128158414	128162136	0	+	.	gene_id "ENSMUSG00000025381.4"; transcript_id "ENSMUST00000219836.2"; gene_type "protein_coding"; gene_name "Cnpy2"; transcript_type "protein_coding"; transcript_name "Cnpy2-204"; level 2; protein_id "ENSMUSP00000151502.2"; transcript_support_level "3"; mgi_id "MGI:1928477"; tag "mRNA_end_NF"; tag "cds_end_NF"; tag "alternative_5_UTR"; havana_gene "OTTMUSG00000064936.1"; havana_transcript "OTTMUST00000158152.1";
chr10	HAVANA	exon	128158716	128158931	0	+	.	gene_id "ENSMUSG00000025381.4"; transcript_id "ENSMUST00000219199.2"; gene_type "protein_coding"; gene_name "Cnpy2"; transcript_type "retained_intron"; transcript_name "Cnpy2-203"; exon_number 1; exon_id "ENSMUSE00001409794.2"; level 2; transcript_support_level "3"; mgi_id "MGI:1928477"; havana_gene "OTTMUSG00000064936.1"; havana_transcript "OTTMUST00000158153.1";
chr10	HAVANA	transcript	128158716	128159543	0	+	.	gene_id "ENSMUSG00000025381.4"; transcript_id "ENSMUST00000219199.2"; gene_type "protein_coding"; gene_name "Cnpy2"; transcript_type "retained_intron"; transcript_name "Cnpy2-203"; level 2; transcript_support_level "3"; mgi_id "MGI:1928477"; havana_gene "OTTMUSG00000064936.1"; havana_transcript "OTTMUST00000158153.1";
chr10	HAVANA	UTR	128159199	128159223	0	+	.	gene_id "ENSMUSG00000025381.4"; transcript_id "ENSMUST00000219037.2"; gene_type "protein_coding"; gene_name "Cnpy2"; transcript_type "protein_coding"; transcript_name "Cnpy2-202"; exon_number 2; exon_id "ENSMUSE00000150383.2"; level 2; protein_id "ENSMUSP00000151918.2"; transcript_support_level "1"; mgi_id "MGI:1928477"; tag "basic"; tag "Ensembl_canonical"; tag "GENCODE_Primary"; tag "appris_principal_1"; tag "CCDS"; ccdsid "CCDS24272.1"; havana_gene "OTTMUSG00000064936.1"; havana_transcript "OTTMUST00000158149.1";
chr10	HAVANA	UTR	128159199	128159223	0	+	.	gene_id "ENSMUSG00000025381.4"; transcript_id "ENSMUST00000026446.4"; gene_type "protein_coding"; gene_name "Cnpy2"; transcript_type "protein_coding"; transcript_name "Cnpy2-201"; exon_number 2; exon_id "ENSMUSE00000150383.2"; level 2; protein_id "ENSMUSP00000026446.3"; transcript_support_level "5"; mgi_id "MGI:1928477"; tag "alternative_5_UTR"; tag "basic"; tag "appris_principal_1"; tag "CCDS"; ccdsid "CCDS24272.1"; havana_gene "OTTMUSG00000064936.1"; havana_transcript "OTTMUST00000158150.1";
chr10	HAVANA	UTR	128159199	128159223	0	+	.	gene_id "ENSMUSG00000025381.4"; transcript_id "ENSMUST00000219836.2"; gene_type "protein_coding"; gene_name "Cnpy2"; transcript_type "protein_coding"; transcript_name "Cnpy2-204"; exon_number 2; exon_id "ENSMUSE00000150383.2"; level 2; protein_id "ENSMUSP00000151502.2"; transcript_support_level "3"; mgi_id "MGI:1928477"; tag "mRNA_end_NF"; tag "cds_end_NF"; tag "alternative_5_UTR"; havana_gene "OTTMUSG00000064936.1"; havana_transcript "OTTMUST00000158152.1";
chr10	HAVANA	exon	128159199	128159311	0	+	.	gene_id "ENSMUSG00000025381.4"; transcript_id "ENSMUST00000219037.2"; gene_type "protein_coding"; gene_name "Cnpy2"; transcript_type "protein_coding"; transcript_name "Cnpy2-202"; exon_number 2; exon_id "ENSMUSE00000150383.2"; level 2; protein_id "ENSMUSP00000151918.2"; transcript_support_level "1"; mgi_id "MGI:1928477"; tag "basic"; tag "Ensembl_canonical"; tag "GENCODE_Primary"; tag "appris_principal_1"; tag "CCDS"; ccdsid "CCDS24272.1"; havana_gene "OTTMUSG00000064936.1"; havana_transcript "OTTMUST00000158149.1";
chr10	HAVANA	exon	128159199	128159311	0	+	.	gene_id "ENSMUSG00000025381.4"; transcript_id "ENSMUST00000026446.4"; gene_type "protein_coding"; gene_name "Cnpy2"; transcript_type "protein_coding"; transcript_name "Cnpy2-201"; exon_number 2; exon_id "ENSMUSE00000150383.2"; level 2; protein_id "ENSMUSP00000026446.3"; transcript_support_level "5"; mgi_id "MGI:1928477"; tag "alternative_5_UTR"; tag "basic"; tag "appris_principal_1"; tag "CCDS"; ccdsid "CCDS24272.1"; havana_gene "OTTMUSG00000064936.1"; havana_transcript "OTTMUST00000158150.1";
chr10	HAVANA	exon	128159199	128159311	0	+	.	gene_id "ENSMUSG00000025381.4"; transcript_id "ENSMUST00000219836.2"; gene_type "protein_coding"; gene_name "Cnpy2"; transcript_type "protein_coding"; transcript_name "Cnpy2-204"; exon_number 2; exon_id "ENSMUSE00000150383.2"; level 2; protein_id "ENSMUSP00000151502.2"; transcript_support_level "3"; mgi_id "MGI:1928477"; tag "mRNA_end_NF"; tag "cds_end_NF"; tag "alternative_5_UTR"; havana_gene "OTTMUSG00000064936.1"; havana_transcript "OTTMUST00000158152.1";
chr10	HAVANA	exon	128159199	128159311	0	+	.	gene_id "ENSMUSG00000025381.4"; transcript_id "ENSMUST00000219199.2"; gene_type "protein_coding"; gene_name "Cnpy2"; transcript_type "retained_intron"; transcript_name "Cnpy2-203"; exon_number 2; exon_id "ENSMUSE00001407293.2"; level 2; transcript_support_level "3"; mgi_id "MGI:1928477"; havana_gene "OTTMUSG00000064936.1"; havana_transcript "OTTMUST00000158153.1";
chr10	HAVANA	exon	128159199	128159534	0	+	.	gene_id "ENSMUSG00000025381.4"; transcript_id "ENSMUST00000220391.2"; gene_type "protein_coding"; gene_name "Cnpy2"; transcript_type "retained_intron"; transcript_name "Cnpy2-205"; exon_number 2; exon_id "ENSMUSE00001410200.2"; level 2; transcript_support_level "2"; mgi_id "MGI:1928477"; havana_gene "OTTMUSG00000064936.1"; havana_transcript "OTTMUST00000158151.1";
chr10	HAVANA	start_codon	128159224	128159226	0	+	0	gene_id "ENSMUSG00000025381.4"; transcript_id "ENSMUST00000219037.2"; gene_type "protein_coding"; gene_name "Cnpy2"; transcript_type "protein_coding"; transcript_name "Cnpy2-202"; exon_number 2; exon_id "ENSMUSE00000150383.2"; level 2; protein_id "ENSMUSP00000151918.2"; transcript_support_level "1"; mgi_id "MGI:1928477"; tag "basic"; tag "Ensembl_canonical"; tag "GENCODE_Primary"; tag "appris_principal_1"; tag "CCDS"; ccdsid "CCDS24272.1"; havana_gene "OTTMUSG00000064936.1"; havana_transcript "OTTMUST00000158149.1";
chr10	HAVANA	start_codon	128159224	128159226	0	+	0	gene_id "ENSMUSG00000025381.4"; transcript_id "ENSMUST00000026446.4"; gene_type "protein_coding"; gene_name "Cnpy2"; transcript_type "protein_coding"; transcript_name "Cnpy2-201"; exon_number 2; exon_id "ENSMUSE00000150383.2"; level 2; protein_id "ENSMUSP00000026446.3"; transcript_support_level "5"; mgi_id "MGI:1928477"; tag "alternative_5_UTR"; tag "basic"; tag "appris_principal_1"; tag "CCDS"; ccdsid "CCDS24272.1"; havana_gene "OTTMUSG00000064936.1"; havana_transcript "OTTMUST00000158150.1";
chr10	HAVANA	start_codon	128159224	128159226	0	+	0	gene_id "ENSMUSG00000025381.4"; transcript_id "ENSMUST00000219836.2"; gene_type "protein_coding"; gene_name "Cnpy2"; transcript_type "protein_coding"; transcript_name "Cnpy2-204"; exon_number 2; exon_id "ENSMUSE00000150383.2"; level 2; protein_id "ENSMUSP00000151502.2"; transcript_support_level "3"; mgi_id "MGI:1928477"; tag "mRNA_end_NF"; tag "cds_end_NF"; tag "alternative_5_UTR"; havana_gene "OTTMUSG00000064936.1"; havana_transcript "OTTMUST00000158152.1";
chr10	HAVANA	CDS	128159224	128159311	0	+	0	gene_id "ENSMUSG00000025381.4"; transcript_id "ENSMUST00000219037.2"; gene_type "protein_coding"; gene_name "Cnpy2"; transcript_type "protein_coding"; transcript_name "Cnpy2-202"; exon_number 2; exon_id "ENSMUSE00000150383.2"; level 2; protein_id "ENSMUSP00000151918.2"; transcript_support_level "1"; mgi_id "MGI:1928477"; tag "basic"; tag "Ensembl_canonical"; tag "GENCODE_Primary"; tag "appris_principal_1"; tag "CCDS"; ccdsid "CCDS24272.1"; havana_gene "OTTMUSG00000064936.1"; havana_transcript "OTTMUST00000158149.1";
chr10	HAVANA	CDS	128159224	128159311	0	+	0	gene_id "ENSMUSG00000025381.4"; transcript_id "ENSMUST00000026446.4"; gene_type "protein_coding"; gene_name "Cnpy2"; transcript_type "protein_coding"; transcript_name "Cnpy2-201"; exon_number 2; exon_id "ENSMUSE00000150383.2"; level 2; protein_id "ENSMUSP00000026446.3"; transcript_support_level "5"; mgi_id "MGI:1928477"; tag "alternative_5_UTR"; tag "basic"; tag "appris_principal_1"; tag "CCDS"; ccdsid "CCDS24272.1"; havana_gene "OTTMUSG00000064936.1"; havana_transcript "OTTMUST00000158150.1";
chr10	HAVANA	CDS	128159224	128159311	0	+	0	gene_id "ENSMUSG00000025381.4"; transcript_id "ENSMUST00000219836.2"; gene_type "protein_coding"; gene_name "Cnpy2"; transcript_type "protein_coding"; transcript_name "Cnpy2-204"; exon_number 2; exon_id "ENSMUSE00000150383.2"; level 2; protein_id "ENSMUSP00000151502.2"; transcript_support_level "3"; mgi_id "MGI:1928477"; tag "mRNA_end_NF"; tag "cds_end_NF"; tag "alternative_5_UTR"; havana_gene "OTTMUSG00000064936.1"; havana_transcript "OTTMUST00000158152.1";
chr10	HAVANA	exon	128159453	128159543	0	+	.	gene_id "ENSMUSG00000025381.4"; transcript_id "ENSMUST00000219199.2"; gene_type "protein_coding"; gene_name "Cnpy2"; transcript_type "retained_intron"; transcript_name "Cnpy2-203"; exon_number 3; exon_id "ENSMUSE00001410812.2"; level 2; transcript_support_level "3"; mgi_id "MGI:1928477"; havana_gene "OTTMUSG00000064936.1"; havana_transcript "OTTMUST00000158153.1";
chr10	HAVANA	exon	128159453	128159568	0	+	.	gene_id "ENSMUSG00000025381.4"; transcript_id "ENSMUST00000219037.2"; gene_type "protein_coding"; gene_name "Cnpy2"; transcript_type "protein_coding"; transcript_name "Cnpy2-202"; exon_number 3; exon_id "ENSMUSE00000150378.2"; level 2; protein_id "ENSMUSP00000151918.2"; transcript_support_level "1"; mgi_id "MGI:1928477"; tag "basic"; tag "Ensembl_canonical"; tag "GENCODE_Primary"; tag "appris_principal_1"; tag "CCDS"; ccdsid "CCDS24272.1"; havana_gene "OTTMUSG00000064936.1"; havana_transcript "OTTMUST00000158149.1";
chr10	HAVANA	CDS	128159453	128159568	0	+	2	gene_id "ENSMUSG00000025381.4"; transcript_id "ENSMUST00000219037.2"; gene_type "protein_coding"; gene_name "Cnpy2"; transcript_type "protein_coding"; transcript_name "Cnpy2-202"; exon_number 3; exon_id "ENSMUSE00000150378.2"; level 2; protein_id "ENSMUSP00000151918.2"; transcript_support_level "1"; mgi_id "MGI:1928477"; tag "basic"; tag "Ensembl_canonical"; tag "GENCODE_Primary"; tag "appris_principal_1"; tag "CCDS"; ccdsid "CCDS24272.1"; havana_gene "OTTMUSG00000064936.1"; havana_transcript "OTTMUST00000158149.1";
chr10	HAVANA	exon	128159453	128159568	0	+	.	gene_id "ENSMUSG00000025381.4"; transcript_id "ENSMUST00000026446.4"; gene_type "protein_coding"; gene_name "Cnpy2"; transcript_type "protein_coding"; transcript_name "Cnpy2-201"; exon_number 3; exon_id "ENSMUSE00000150378.2"; level 2; protein_id "ENSMUSP00000026446.3"; transcript_support_level "5"; mgi_id "MGI:1928477"; tag "alternative_5_UTR"; tag "basic"; tag "appris_principal_1"; tag "CCDS"; ccdsid "CCDS24272.1"; havana_gene "OTTMUSG00000064936.1"; havana_transcript "OTTMUST00000158150.1";
chr10	HAVANA	CDS	128159453	128159568	0	+	2	gene_id "ENSMUSG00000025381.4"; transcript_id "ENSMUST00000026446.4"; gene_type "protein_coding"; gene_name "Cnpy2"; transcript_type "protein_coding"; transcript_name "Cnpy2-201"; exon_number 3; exon_id "ENSMUSE00000150378.2"; level 2; protein_id "ENSMUSP00000026446.3"; transcript_support_level "5"; mgi_id "MGI:1928477"; tag "alternative_5_UTR"; tag "basic"; tag "appris_principal_1"; tag "CCDS"; ccdsid "CCDS24272.1"; havana_gene "OTTMUSG00000064936.1"; havana_transcript "OTTMUST00000158150.1";
chr10	HAVANA	exon	128159453	128159568	0	+	.	gene_id "ENSMUSG00000025381.4"; transcript_id "ENSMUST00000219836.2"; gene_type "protein_coding"; gene_name "Cnpy2"; transcript_type "protein_coding"; transcript_name "Cnpy2-204"; exon_number 3; exon_id "ENSMUSE00000150378.2"; level 2; protein_id "ENSMUSP00000151502.2"; transcript_support_level "3"; mgi_id "MGI:1928477"; tag "mRNA_end_NF"; tag "cds_end_NF"; tag "alternative_5_UTR"; havana_gene "OTTMUSG00000064936.1"; havana_transcript "OTTMUST00000158152.1";
chr10	HAVANA	CDS	128159453	128159568	0	+	2	gene_id "ENSMUSG00000025381.4"; transcript_id "ENSMUST00000219836.2"; gene_type "protein_coding"; gene_name "Cnpy2"; transcript_type "protein_coding"; transcript_name "Cnpy2-204"; exon_number 3; exon_id "ENSMUSE00000150378.2"; level 2; protein_id "ENSMUSP00000151502.2"; transcript_support_level "3"; mgi_id "MGI:1928477"; tag "mRNA_end_NF"; tag "cds_end_NF"; tag "alternative_5_UTR"; havana_gene "OTTMUSG00000064936.1"; havana_transcript "OTTMUST00000158152.1";
chr10	HAVANA	exon	128161933	128162136	0	+	.	gene_id "ENSMUSG00000025381.4"; transcript_id "ENSMUST00000219037.2"; gene_type "protein_coding"; gene_name "Cnpy2"; transcript_type "protein_coding"; transcript_name "Cnpy2-202"; exon_number 4; exon_id "ENSMUSE00000150376.2"; level 2; protein_id "ENSMUSP00000151918.2"; transcript_support_level "1"; mgi_id "MGI:1928477"; tag "basic"; tag "Ensembl_canonical"; tag "GENCODE_Primary"; tag "appris_principal_1"; tag "CCDS"; ccdsid "CCDS24272.1"; havana_gene "OTTMUSG00000064936.1"; havana_transcript "OTTMUST00000158149.1";
chr10	HAVANA	CDS	128161933	128162136	0	+	0	gene_id "ENSMUSG00000025381.4"; transcript_id "ENSMUST00000219037.2"; gene_type "protein_coding"; gene_name "Cnpy2"; transcript_type "protein_coding"; transcript_name "Cnpy2-202"; exon_number 4; exon_id "ENSMUSE00000150376.2"; level 2; protein_id "ENSMUSP00000151918.2"; transcript_support_level "1"; mgi_id "MGI:1928477"; tag "basic"; tag "Ensembl_canonical"; tag "GENCODE_Primary"; tag "appris_principal_1"; tag "CCDS"; ccdsid "CCDS24272.1"; havana_gene "OTTMUSG00000064936.1"; havana_transcript "OTTMUST00000158149.1";
chr10	HAVANA	exon	128161933	128162136	0	+	.	gene_id "ENSMUSG00000025381.4"; transcript_id "ENSMUST00000026446.4"; gene_type "protein_coding"; gene_name "Cnpy2"; transcript_type "protein_coding"; transcript_name "Cnpy2-201"; exon_number 4; exon_id "ENSMUSE00000150376.2"; level 2; protein_id "ENSMUSP00000026446.3"; transcript_support_level "5"; mgi_id "MGI:1928477"; tag "alternative_5_UTR"; tag "basic"; tag "appris_principal_1"; tag "CCDS"; ccdsid "CCDS24272.1"; havana_gene "OTTMUSG00000064936.1"; havana_transcript "OTTMUST00000158150.1";
chr10	HAVANA	CDS	128161933	128162136	0	+	0	gene_id "ENSMUSG00000025381.4"; transcript_id "ENSMUST00000026446.4"; gene_type "protein_coding"; gene_name "Cnpy2"; transcript_type "protein_coding"; transcript_name "Cnpy2-201"; exon_number 4; exon_id "ENSMUSE00000150376.2"; level 2; protein_id "ENSMUSP00000026446.3"; transcript_support_level "5"; mgi_id "MGI:1928477"; tag "alternative_5_UTR"; tag "basic"; tag "appris_principal_1"; tag "CCDS"; ccdsid "CCDS24272.1"; havana_gene "OTTMUSG00000064936.1"; havana_transcript "OTTMUST00000158150.1";
chr10	HAVANA	exon	128161933	128162136	0	+	.	gene_id "ENSMUSG00000025381.4"; transcript_id "ENSMUST00000219836.2"; gene_type "protein_coding"; gene_name "Cnpy2"; transcript_type "protein_coding"; transcript_name "Cnpy2-204"; exon_number 4; exon_id "ENSMUSE00000150376.2"; level 2; protein_id "ENSMUSP00000151502.2"; transcript_support_level "3"; mgi_id "MGI:1928477"; tag "mRNA_end_NF"; tag "cds_end_NF"; tag "alternative_5_UTR"; havana_gene "OTTMUSG00000064936.1"; havana_transcript "OTTMUST00000158152.1";
chr10	HAVANA	CDS	128161933	128162136	0	+	0	gene_id "ENSMUSG00000025381.4"; transcript_id "ENSMUST00000219836.2"; gene_type "protein_coding"; gene_name "Cnpy2"; transcript_type "protein_coding"; transcript_name "Cnpy2-204"; exon_number 4; exon_id "ENSMUSE00000150376.2"; level 2; protein_id "ENSMUSP00000151502.2"; transcript_support_level "3"; mgi_id "MGI:1928477"; tag "mRNA_end_NF"; tag "cds_end_NF"; tag "alternative_5_UTR"; havana_gene "OTTMUSG00000064936.1"; havana_transcript "OTTMUST00000158152.1";
chr10	HAVANA	exon	128162446	128162542	0	+	.	gene_id "ENSMUSG00000025381.4"; transcript_id "ENSMUST00000219037.2"; gene_type "protein_coding"; gene_name "Cnpy2"; transcript_type "protein_coding"; transcript_name "Cnpy2-202"; exon_number 5; exon_id "ENSMUSE00000150382.2"; level 2; protein_id "ENSMUSP00000151918.2"; transcript_support_level "1"; mgi_id "MGI:1928477"; tag "basic"; tag "Ensembl_canonical"; tag "GENCODE_Primary"; tag "appris_principal_1"; tag "CCDS"; ccdsid "CCDS24272.1"; havana_gene "OTTMUSG00000064936.1"; havana_transcript "OTTMUST00000158149.1";
chr10	HAVANA	CDS	128162446	128162542	0	+	0	gene_id "ENSMUSG00000025381.4"; transcript_id "ENSMUST00000219037.2"; gene_type "protein_coding"; gene_name "Cnpy2"; transcript_type "protein_coding"; transcript_name "Cnpy2-202"; exon_number 5; exon_id "ENSMUSE00000150382.2"; level 2; protein_id "ENSMUSP00000151918.2"; transcript_support_level "1"; mgi_id "MGI:1928477"; tag "basic"; tag "Ensembl_canonical"; tag "GENCODE_Primary"; tag "appris_principal_1"; tag "CCDS"; ccdsid "CCDS24272.1"; havana_gene "OTTMUSG00000064936.1"; havana_transcript "OTTMUST00000158149.1";
chr10	HAVANA	exon	128162446	128162542	0	+	.	gene_id "ENSMUSG00000025381.4"; transcript_id "ENSMUST00000026446.4"; gene_type "protein_coding"; gene_name "Cnpy2"; transcript_type "protein_coding"; transcript_name "Cnpy2-201"; exon_number 5; exon_id "ENSMUSE00000150382.2"; level 2; protein_id "ENSMUSP00000026446.3"; transcript_support_level "5"; mgi_id "MGI:1928477"; tag "alternative_5_UTR"; tag "basic"; tag "appris_principal_1"; tag "CCDS"; ccdsid "CCDS24272.1"; havana_gene "OTTMUSG00000064936.1"; havana_transcript "OTTMUST00000158150.1";
chr10	HAVANA	CDS	128162446	128162542	0	+	0	gene_id "ENSMUSG00000025381.4"; transcript_id "ENSMUST00000026446.4"; gene_type "protein_coding"; gene_name "Cnpy2"; transcript_type "protein_coding"; transcript_name "Cnpy2-201"; exon_number 5; exon_id "ENSMUSE00000150382.2"; level 2; protein_id "ENSMUSP00000026446.3"; transcript_support_level "5"; mgi_id "MGI:1928477"; tag "alternative_5_UTR"; tag "basic"; tag "appris_principal_1"; tag "CCDS"; ccdsid "CCDS24272.1"; havana_gene "OTTMUSG00000064936.1"; havana_transcript "OTTMUST00000158150.1";
chr10	HAVANA	CDS	128162887	128162927	0	+	2	gene_id "ENSMUSG00000025381.4"; transcript_id "ENSMUST00000219037.2"; gene_type "protein_coding"; gene_name "Cnpy2"; transcript_type "protein_coding"; transcript_name "Cnpy2-202"; exon_number 6; exon_id "ENSMUSE00001408280.2"; level 2; protein_id "ENSMUSP00000151918.2"; transcript_support_level "1"; mgi_id "MGI:1928477"; tag "basic"; tag "Ensembl_canonical"; tag "GENCODE_Primary"; tag "appris_principal_1"; tag "CCDS"; ccdsid "CCDS24272.1"; havana_gene "OTTMUSG00000064936.1"; havana_transcript "OTTMUST00000158149.1";
chr10	HAVANA	CDS	128162887	128162927	0	+	2	gene_id "ENSMUSG00000025381.4"; transcript_id "ENSMUST00000026446.4"; gene_type "protein_coding"; gene_name "Cnpy2"; transcript_type "protein_coding"; transcript_name "Cnpy2-201"; exon_number 6; exon_id "ENSMUSE00000396932.3"; level 2; protein_id "ENSMUSP00000026446.3"; transcript_support_level "5"; mgi_id "MGI:1928477"; tag "alternative_5_UTR"; tag "basic"; tag "appris_principal_1"; tag "CCDS"; ccdsid "CCDS24272.1"; havana_gene "OTTMUSG00000064936.1"; havana_transcript "OTTMUST00000158150.1";
chr10	HAVANA	exon	128162887	128163056	0	+	.	gene_id "ENSMUSG00000025381.4"; transcript_id "ENSMUST00000026446.4"; gene_type "protein_coding"; gene_name "Cnpy2"; transcript_type "protein_coding"; transcript_name "Cnpy2-201"; exon_number 6; exon_id "ENSMUSE00000396932.3"; level 2; protein_id "ENSMUSP00000026446.3"; transcript_support_level "5"; mgi_id "MGI:1928477"; tag "alternative_5_UTR"; tag "basic"; tag "appris_principal_1"; tag "CCDS"; ccdsid "CCDS24272.1"; havana_gene "OTTMUSG00000064936.1"; havana_transcript "OTTMUST00000158150.1";
chr10	HAVANA	exon	128162887	128163422	0	+	.	gene_id "ENSMUSG00000025381.4"; transcript_id "ENSMUST00000219037.2"; gene_type "protein_coding"; gene_name "Cnpy2"; transcript_type "protein_coding"; transcript_name "Cnpy2-202"; exon_number 6; exon_id "ENSMUSE00001408280.2"; level 2; protein_id "ENSMUSP00000151918.2"; transcript_support_level "1"; mgi_id "MGI:1928477"; tag "basic"; tag "Ensembl_canonical"; tag "GENCODE_Primary"; tag "appris_principal_1"; tag "CCDS"; ccdsid "CCDS24272.1"; havana_gene "OTTMUSG00000064936.1"; havana_transcript "OTTMUST00000158149.1";
chr10	HAVANA	stop_codon	128162928	128162930	0	+	0	gene_id "ENSMUSG00000025381.4"; transcript_id "ENSMUST00000219037.2"; gene_type "protein_coding"; gene_name "Cnpy2"; transcript_type "protein_coding"; transcript_name "Cnpy2-202"; exon_number 6; exon_id "ENSMUSE00001408280.2"; level 2; protein_id "ENSMUSP00000151918.2"; transcript_support_level "1"; mgi_id "MGI:1928477"; tag "basic"; tag "Ensembl_canonical"; tag "GENCODE_Primary"; tag "appris_principal_1"; tag "CCDS"; ccdsid "CCDS24272.1"; havana_gene "OTTMUSG00000064936.1"; havana_transcript "OTTMUST00000158149.1";
chr10	HAVANA	stop_codon	128162928	128162930	0	+	0	gene_id "ENSMUSG00000025381.4"; transcript_id "ENSMUST00000026446.4"; gene_type "protein_coding"; gene_name "Cnpy2"; transcript_type "protein_coding"; transcript_name "Cnpy2-201"; exon_number 6; exon_id "ENSMUSE00000396932.3"; level 2; protein_id "ENSMUSP00000026446.3"; transcript_support_level "5"; mgi_id "MGI:1928477"; tag "alternative_5_UTR"; tag "basic"; tag "appris_principal_1"; tag "CCDS"; ccdsid "CCDS24272.1"; havana_gene "OTTMUSG00000064936.1"; havana_transcript "OTTMUST00000158150.1";
chr10	HAVANA	UTR	128162928	128163056	0	+	.	gene_id "ENSMUSG00000025381.4"; transcript_id "ENSMUST00000026446.4"; gene_type "protein_coding"; gene_name "Cnpy2"; transcript_type "protein_coding"; transcript_name "Cnpy2-201"; exon_number 6; exon_id "ENSMUSE00000396932.3"; level 2; protein_id "ENSMUSP00000026446.3"; transcript_support_level "5"; mgi_id "MGI:1928477"; tag "alternative_5_UTR"; tag "basic"; tag "appris_principal_1"; tag "CCDS"; ccdsid "CCDS24272.1"; havana_gene "OTTMUSG00000064936.1"; havana_transcript "OTTMUST00000158150.1";
chr10	HAVANA	UTR	128162928	128163422	0	+	.	gene_id "ENSMUSG00000025381.4"; transcript_id "ENSMUST00000219037.2"; gene_type "protein_coding"; gene_name "Cnpy2"; transcript_type "protein_coding"; transcript_name "Cnpy2-202"; exon_number 6; exon_id "ENSMUSE00001408280.2"; level 2; protein_id "ENSMUSP00000151918.2"; transcript_support_level "1"; mgi_id "MGI:1928477"; tag "basic"; tag "Ensembl_canonical"; tag "GENCODE_Primary"; tag "appris_principal_1"; tag "CCDS"; ccdsid "CCDS24272.1"; havana_gene "OTTMUSG00000064936.1"; havana_transcript "OTTMUST00000158149.1";
chr10	HAVANA	UTR	128173603	128173786	0	+	.	gene_id "ENSMUSG00000005683.9"; transcript_id "ENSMUST00000005826.9"; gene_type "protein_coding"; gene_name "Cs"; transcript_type "protein_coding"; transcript_name "Cs-201"; exon_number 1; exon_id "ENSMUSE00000368151.8"; level 2; protein_id "ENSMUSP00000005826.8"; transcript_support_level "1"; mgi_id "MGI:88529"; tag "basic"; tag "Ensembl_canonical"; tag "GENCODE_Primary"; tag "appris_principal_1"; tag "CCDS"; ccdsid "CCDS24273.1"; havana_gene "OTTMUSG00000064937.1"; havana_transcript "OTTMUST00000158154.1";
chr10	HAVANA	exon	128173603	128173828	0	+	.	gene_id "ENSMUSG00000005683.9"; transcript_id "ENSMUST00000005826.9"; gene_type "protein_coding"; gene_name "Cs"; transcript_type "protein_coding"; transcript_name "Cs-201"; exon_number 1; exon_id "ENSMUSE00000368151.8"; level 2; protein_id "ENSMUSP00000005826.8"; transcript_support_level "1"; mgi_id "MGI:88529"; tag "basic"; tag "Ensembl_canonical"; tag "GENCODE_Primary"; tag "appris_principal_1"; tag "CCDS"; ccdsid "CCDS24273.1"; havana_gene "OTTMUSG00000064937.1"; havana_transcript "OTTMUST00000158154.1";
chr10	HAVANA	gene	128173603	128198348	0	+	.	gene_id "ENSMUSG00000005683.9"; gene_type "protein_coding"; gene_name "Cs"; level 2; mgi_id "MGI:88529"; tag "ncRNA_host"; havana_gene "OTTMUSG00000064937.1";
chr10	HAVANA	transcript	128173603	128198348	0	+	.	gene_id "ENSMUSG00000005683.9"; transcript_id "ENSMUST00000005826.9"; gene_type "protein_coding"; gene_name "Cs"; transcript_type "protein_coding"; transcript_name "Cs-201"; level 2; protein_id "ENSMUSP00000005826.8"; transcript_support_level "1"; mgi_id "MGI:88529"; tag "basic"; tag "Ensembl_canonical"; tag "GENCODE_Primary"; tag "appris_principal_1"; tag "CCDS"; ccdsid "CCDS24273.1"; havana_gene "OTTMUSG00000064937.1"; havana_transcript "OTTMUST00000158154.1";
chr10	HAVANA	transcript	128173679	128176681	0	+	.	gene_id "ENSMUSG00000005683.9"; transcript_id "ENSMUST00000218159.2"; gene_type "protein_coding"; gene_name "Cs"; transcript_type "retained_intron"; transcript_name "Cs-202"; level 2; transcript_support_level "NA"; mgi_id "MGI:88529"; havana_gene "OTTMUSG00000064937.1"; havana_transcript "OTTMUST00000158155.1";
chr10	HAVANA	exon	128173679	128176681	0	+	.	gene_id "ENSMUSG00000005683.9"; transcript_id "ENSMUST00000218159.2"; gene_type "protein_coding"; gene_name "Cs"; transcript_type "retained_intron"; transcript_name "Cs-202"; exon_number 1; exon_id "ENSMUSE00001409565.2"; level 2; transcript_support_level "NA"; mgi_id "MGI:88529"; havana_gene "OTTMUSG00000064937.1"; havana_transcript "OTTMUST00000158155.1";
chr10	HAVANA	start_codon	128173787	128173789	0	+	0	gene_id "ENSMUSG00000005683.9"; transcript_id "ENSMUST00000005826.9"; gene_type "protein_coding"; gene_name "Cs"; transcript_type "protein_coding"; transcript_name "Cs-201"; exon_number 1; exon_id "ENSMUSE00000368151.8"; level 2; protein_id "ENSMUSP00000005826.8"; transcript_support_level "1"; mgi_id "MGI:88529"; tag "basic"; tag "Ensembl_canonical"; tag "GENCODE_Primary"; tag "appris_principal_1"; tag "CCDS"; ccdsid "CCDS24273.1"; havana_gene "OTTMUSG00000064937.1"; havana_transcript "OTTMUST00000158154.1";
chr10	HAVANA	CDS	128173787	128173828	0	+	0	gene_id "ENSMUSG00000005683.9"; transcript_id "ENSMUST00000005826.9"; gene_type "protein_coding"; gene_name "Cs"; transcript_type "protein_coding"; transcript_name "Cs-201"; exon_number 1; exon_id "ENSMUSE00000368151.8"; level 2; protein_id "ENSMUSP00000005826.8"; transcript_support_level "1"; mgi_id "MGI:88529"; tag "basic"; tag "Ensembl_canonical"; tag "GENCODE_Primary"; tag "appris_principal_1"; tag "CCDS"; ccdsid "CCDS24273.1"; havana_gene "OTTMUSG00000064937.1"; havana_transcript "OTTMUST00000158154.1";
chr10	sragcm37_es	exon	128175263	128175367	0.328490129610708	+	.	gene_id "ENSMUSG00000005683.9"; transcript_id "ENSMUSG00000005683.9_tx_2"; exon_id "chr10_128175263_128175367_+"; exonnum "1"; txlen "2805";
chr10	ENSEMBL	gene	128185110	128185244	0	+	.	gene_id "ENSMUSG00000089313.4"; gene_type "snoRNA"; gene_name "Gm23182"; level 3; mgi_id "MGI:5452959";
chr10	ENSEMBL	transcript	128185110	128185244	0	+	.	gene_id "ENSMUSG00000089313.4"; transcript_id "ENSMUST00000158688.4"; gene_type "snoRNA"; gene_name "Gm23182"; transcript_type "snoRNA"; transcript_name "Gm23182-201"; level 3; transcript_support_level "NA"; mgi_id "MGI:5452959"; tag "basic"; tag "Ensembl_canonical"; tag "GENCODE_Primary";
chr10	ENSEMBL	exon	128185110	128185244	0	+	.	gene_id "ENSMUSG00000089313.4"; transcript_id "ENSMUST00000158688.4"; gene_type "snoRNA"; gene_name "Gm23182"; transcript_type "snoRNA"; transcript_name "Gm23182-201"; exon_number 1; exon_id "ENSMUSE00000847823.3"; level 3; transcript_support_level "NA"; mgi_id "MGI:5452959"; tag "basic"; tag "Ensembl_canonical"; tag "GENCODE_Primary";
chr10	HAVANA	exon	128185622	128185672	0	+	.	gene_id "ENSMUSG00000005683.9"; transcript_id "ENSMUST00000005826.9"; gene_type "protein_coding"; gene_name "Cs"; transcript_type "protein_coding"; transcript_name "Cs-201"; exon_number 2; exon_id "ENSMUSE00000150364.2"; level 2; protein_id "ENSMUSP00000005826.8"; transcript_support_level "1"; mgi_id "MGI:88529"; tag "basic"; tag "Ensembl_canonical"; tag "GENCODE_Primary"; tag "appris_principal_1"; tag "CCDS"; ccdsid "CCDS24273.1"; havana_gene "OTTMUSG00000064937.1"; havana_transcript "OTTMUST00000158154.1";
chr10	HAVANA	CDS	128185622	128185672	0	+	0	gene_id "ENSMUSG00000005683.9"; transcript_id "ENSMUST00000005826.9"; gene_type "protein_coding"; gene_name "Cs"; transcript_type "protein_coding"; transcript_name "Cs-201"; exon_number 2; exon_id "ENSMUSE00000150364.2"; level 2; protein_id "ENSMUSP00000005826.8"; transcript_support_level "1"; mgi_id "MGI:88529"; tag "basic"; tag "Ensembl_canonical"; tag "GENCODE_Primary"; tag "appris_principal_1"; tag "CCDS"; ccdsid "CCDS24273.1"; havana_gene "OTTMUSG00000064937.1"; havana_transcript "OTTMUST00000158154.1";
chr10	ENSEMBL_gcm37	exon	128185622	128185672	0.328490129610708	+	.	gene_id "ENSMUSG00000005683.9"; transcript_id "ENSMUSG00000005683.9_tx_2"; exon_id "chr10_128185622_128185672_+"; exonnum "2"; txlen "2805";
chr10	HAVANA	exon	128186302	128186409	0	+	.	gene_id "ENSMUSG00000005683.9"; transcript_id "ENSMUST00000005826.9"; gene_type "protein_coding"; gene_name "Cs"; transcript_type "protein_coding"; transcript_name "Cs-201"; exon_number 3; exon_id "ENSMUSE00000150363.2"; level 2; protein_id "ENSMUSP00000005826.8"; transcript_support_level "1"; mgi_id "MGI:88529"; tag "basic"; tag "Ensembl_canonical"; tag "GENCODE_Primary"; tag "appris_principal_1"; tag "CCDS"; ccdsid "CCDS24273.1"; havana_gene "OTTMUSG00000064937.1"; havana_transcript "OTTMUST00000158154.1";
chr10	HAVANA	CDS	128186302	128186409	0	+	0	gene_id "ENSMUSG00000005683.9"; transcript_id "ENSMUST00000005826.9"; gene_type "protein_coding"; gene_name "Cs"; transcript_type "protein_coding"; transcript_name "Cs-201"; exon_number 3; exon_id "ENSMUSE00000150363.2"; level 2; protein_id "ENSMUSP00000005826.8"; transcript_support_level "1"; mgi_id "MGI:88529"; tag "basic"; tag "Ensembl_canonical"; tag "GENCODE_Primary"; tag "appris_principal_1"; tag "CCDS"; ccdsid "CCDS24273.1"; havana_gene "OTTMUSG00000064937.1"; havana_transcript "OTTMUST00000158154.1";
chr10	ENSEMBL_gcm37	exon	128186302	128186409	0.328490129610708	+	.	gene_id "ENSMUSG00000005683.9"; transcript_id "ENSMUSG00000005683.9_tx_2"; exon_id "chr10_128186302_128186409_+"; exonnum "3"; txlen "2805";
chr10	HAVANA	exon	128187068	128187133	0	+	.	gene_id "ENSMUSG00000005683.9"; transcript_id "ENSMUST00000005826.9"; gene_type "protein_coding"; gene_name "Cs"; transcript_type "protein_coding"; transcript_name "Cs-201"; exon_number 4; exon_id "ENSMUSE00000150366.2"; level 2; protein_id "ENSMUSP00000005826.8"; transcript_support_level "1"; mgi_id "MGI:88529"; tag "basic"; tag "Ensembl_canonical"; tag "GENCODE_Primary"; tag "appris_principal_1"; tag "CCDS"; ccdsid "CCDS24273.1"; havana_gene "OTTMUSG00000064937.1"; havana_transcript "OTTMUST00000158154.1";
chr10	HAVANA	CDS	128187068	128187133	0	+	0	gene_id "ENSMUSG00000005683.9"; transcript_id "ENSMUST00000005826.9"; gene_type "protein_coding"; gene_name "Cs"; transcript_type "protein_coding"; transcript_name "Cs-201"; exon_number 4; exon_id "ENSMUSE00000150366.2"; level 2; protein_id "ENSMUSP00000005826.8"; transcript_support_level "1"; mgi_id "MGI:88529"; tag "basic"; tag "Ensembl_canonical"; tag "GENCODE_Primary"; tag "appris_principal_1"; tag "CCDS"; ccdsid "CCDS24273.1"; havana_gene "OTTMUSG00000064937.1"; havana_transcript "OTTMUST00000158154.1";
chr10	ENSEMBL_gcm37	exon	128187068	128187133	0.328490129610708	+	.	gene_id "ENSMUSG00000005683.9"; transcript_id "ENSMUSG00000005683.9_tx_2"; exon_id "chr10_128187068_128187133_+"; exonnum "4"; txlen "2805";
chr10	HAVANA	exon	128188543	128188674	0	+	.	gene_id "ENSMUSG00000005683.9"; transcript_id "ENSMUST00000005826.9"; gene_type "protein_coding"; gene_name "Cs"; transcript_type "protein_coding"; transcript_name "Cs-201"; exon_number 5; exon_id "ENSMUSE00000150369.2"; level 2; protein_id "ENSMUSP00000005826.8"; transcript_support_level "1"; mgi_id "MGI:88529"; tag "basic"; tag "Ensembl_canonical"; tag "GENCODE_Primary"; tag "appris_principal_1"; tag "CCDS"; ccdsid "CCDS24273.1"; havana_gene "OTTMUSG00000064937.1"; havana_transcript "OTTMUST00000158154.1";
chr10	HAVANA	CDS	128188543	128188674	0	+	0	gene_id "ENSMUSG00000005683.9"; transcript_id "ENSMUST00000005826.9"; gene_type "protein_coding"; gene_name "Cs"; transcript_type "protein_coding"; transcript_name "Cs-201"; exon_number 5; exon_id "ENSMUSE00000150369.2"; level 2; protein_id "ENSMUSP00000005826.8"; transcript_support_level "1"; mgi_id "MGI:88529"; tag "basic"; tag "Ensembl_canonical"; tag "GENCODE_Primary"; tag "appris_principal_1"; tag "CCDS"; ccdsid "CCDS24273.1"; havana_gene "OTTMUSG00000064937.1"; havana_transcript "OTTMUST00000158154.1";
chr10	ENSEMBL_gcm37	exon	128188543	128188674	0.328490129610708	+	.	gene_id "ENSMUSG00000005683.9"; transcript_id "ENSMUSG00000005683.9_tx_2"; exon_id "chr10_128188543_128188674_+"; exonnum "5"; txlen "2805";
chr10	HAVANA	exon	128188892	128189080	0	+	.	gene_id "ENSMUSG00000005683.9"; transcript_id "ENSMUST00000005826.9"; gene_type "protein_coding"; gene_name "Cs"; transcript_type "protein_coding"; transcript_name "Cs-201"; exon_number 6; exon_id "ENSMUSE00000150371.2"; level 2; protein_id "ENSMUSP00000005826.8"; transcript_support_level "1"; mgi_id "MGI:88529"; tag "basic"; tag "Ensembl_canonical"; tag "GENCODE_Primary"; tag "appris_principal_1"; tag "CCDS"; ccdsid "CCDS24273.1"; havana_gene "OTTMUSG00000064937.1"; havana_transcript "OTTMUST00000158154.1";
chr10	HAVANA	CDS	128188892	128189080	0	+	0	gene_id "ENSMUSG00000005683.9"; transcript_id "ENSMUST00000005826.9"; gene_type "protein_coding"; gene_name "Cs"; transcript_type "protein_coding"; transcript_name "Cs-201"; exon_number 6; exon_id "ENSMUSE00000150371.2"; level 2; protein_id "ENSMUSP00000005826.8"; transcript_support_level "1"; mgi_id "MGI:88529"; tag "basic"; tag "Ensembl_canonical"; tag "GENCODE_Primary"; tag "appris_principal_1"; tag "CCDS"; ccdsid "CCDS24273.1"; havana_gene "OTTMUSG00000064937.1"; havana_transcript "OTTMUST00000158154.1";
chr10	ENSEMBL_gcm37	exon	128188892	128189080	0.328490129610708	+	.	gene_id "ENSMUSG00000005683.9"; transcript_id "ENSMUSG00000005683.9_tx_2"; exon_id "chr10_128188892_128189080_+"; exonnum "6"; txlen "2805";
chr10	HAVANA	exon	128194203	128194402	0	+	.	gene_id "ENSMUSG00000005683.9"; transcript_id "ENSMUST00000005826.9"; gene_type "protein_coding"; gene_name "Cs"; transcript_type "protein_coding"; transcript_name "Cs-201"; exon_number 7; exon_id "ENSMUSE00000150357.2"; level 2; protein_id "ENSMUSP00000005826.8"; transcript_support_level "1"; mgi_id "MGI:88529"; tag "basic"; tag "Ensembl_canonical"; tag "GENCODE_Primary"; tag "appris_principal_1"; tag "CCDS"; ccdsid "CCDS24273.1"; havana_gene "OTTMUSG00000064937.1"; havana_transcript "OTTMUST00000158154.1";
chr10	HAVANA	CDS	128194203	128194402	0	+	0	gene_id "ENSMUSG00000005683.9"; transcript_id "ENSMUST00000005826.9"; gene_type "protein_coding"; gene_name "Cs"; transcript_type "protein_coding"; transcript_name "Cs-201"; exon_number 7; exon_id "ENSMUSE00000150357.2"; level 2; protein_id "ENSMUSP00000005826.8"; transcript_support_level "1"; mgi_id "MGI:88529"; tag "basic"; tag "Ensembl_canonical"; tag "GENCODE_Primary"; tag "appris_principal_1"; tag "CCDS"; ccdsid "CCDS24273.1"; havana_gene "OTTMUSG00000064937.1"; havana_transcript "OTTMUST00000158154.1";
chr10	ENSEMBL_gcm37	exon	128194203	128194402	0.328490129610708	+	.	gene_id "ENSMUSG00000005683.9"; transcript_id "ENSMUSG00000005683.9_tx_2"; exon_id "chr10_128194203_128194402_+"; exonnum "7"; txlen "2805";
chr10	HAVANA	exon	128195039	128195168	0	+	.	gene_id "ENSMUSG00000005683.9"; transcript_id "ENSMUST00000005826.9"; gene_type "protein_coding"; gene_name "Cs"; transcript_type "protein_coding"; transcript_name "Cs-201"; exon_number 8; exon_id "ENSMUSE00000150362.2"; level 2; protein_id "ENSMUSP00000005826.8"; transcript_support_level "1"; mgi_id "MGI:88529"; tag "basic"; tag "Ensembl_canonical"; tag "GENCODE_Primary"; tag "appris_principal_1"; tag "CCDS"; ccdsid "CCDS24273.1"; havana_gene "OTTMUSG00000064937.1"; havana_transcript "OTTMUST00000158154.1";
chr10	HAVANA	CDS	128195039	128195168	0	+	1	gene_id "ENSMUSG00000005683.9"; transcript_id "ENSMUST00000005826.9"; gene_type "protein_coding"; gene_name "Cs"; transcript_type "protein_coding"; transcript_name "Cs-201"; exon_number 8; exon_id "ENSMUSE00000150362.2"; level 2; protein_id "ENSMUSP00000005826.8"; transcript_support_level "1"; mgi_id "MGI:88529"; tag "basic"; tag "Ensembl_canonical"; tag "GENCODE_Primary"; tag "appris_principal_1"; tag "CCDS"; ccdsid "CCDS24273.1"; havana_gene "OTTMUSG00000064937.1"; havana_transcript "OTTMUST00000158154.1";
chr10	ENSEMBL_gcm37	exon	128195039	128195168	0.328490129610708	+	.	gene_id "ENSMUSG00000005683.9"; transcript_id "ENSMUSG00000005683.9_tx_2"; exon_id "chr10_128195039_128195168_+"; exonnum "8"; txlen "2805";
chr10	HAVANA	exon	128195303	128195404	0	+	.	gene_id "ENSMUSG00000005683.9"; transcript_id "ENSMUST00000005826.9"; gene_type "protein_coding"; gene_name "Cs"; transcript_type "protein_coding"; transcript_name "Cs-201"; exon_number 9; exon_id "ENSMUSE00000270596.2"; level 2; protein_id "ENSMUSP00000005826.8"; transcript_support_level "1"; mgi_id "MGI:88529"; tag "basic"; tag "Ensembl_canonical"; tag "GENCODE_Primary"; tag "appris_principal_1"; tag "CCDS"; ccdsid "CCDS24273.1"; havana_gene "OTTMUSG00000064937.1"; havana_transcript "OTTMUST00000158154.1";
chr10	HAVANA	CDS	128195303	128195404	0	+	0	gene_id "ENSMUSG00000005683.9"; transcript_id "ENSMUST00000005826.9"; gene_type "protein_coding"; gene_name "Cs"; transcript_type "protein_coding"; transcript_name "Cs-201"; exon_number 9; exon_id "ENSMUSE00000270596.2"; level 2; protein_id "ENSMUSP00000005826.8"; transcript_support_level "1"; mgi_id "MGI:88529"; tag "basic"; tag "Ensembl_canonical"; tag "GENCODE_Primary"; tag "appris_principal_1"; tag "CCDS"; ccdsid "CCDS24273.1"; havana_gene "OTTMUSG00000064937.1"; havana_transcript "OTTMUST00000158154.1";
chr10	ENSEMBL_gcm37	exon	128195303	128195404	0.328490129610708	+	.	gene_id "ENSMUSG00000005683.9"; transcript_id "ENSMUSG00000005683.9_tx_2"; exon_id "chr10_128195303_128195404_+"; exonnum "9"; txlen "2805";
chr10	HAVANA	exon	128195813	128196022	0	+	.	gene_id "ENSMUSG00000005683.9"; transcript_id "ENSMUST00000005826.9"; gene_type "protein_coding"; gene_name "Cs"; transcript_type "protein_coding"; transcript_name "Cs-201"; exon_number 10; exon_id "ENSMUSE00000150368.2"; level 2; protein_id "ENSMUSP00000005826.8"; transcript_support_level "1"; mgi_id "MGI:88529"; tag "basic"; tag "Ensembl_canonical"; tag "GENCODE_Primary"; tag "appris_principal_1"; tag "CCDS"; ccdsid "CCDS24273.1"; havana_gene "OTTMUSG00000064937.1"; havana_transcript "OTTMUST00000158154.1";
chr10	HAVANA	CDS	128195813	128196022	0	+	0	gene_id "ENSMUSG00000005683.9"; transcript_id "ENSMUST00000005826.9"; gene_type "protein_coding"; gene_name "Cs"; transcript_type "protein_coding"; transcript_name "Cs-201"; exon_number 10; exon_id "ENSMUSE00000150368.2"; level 2; protein_id "ENSMUSP00000005826.8"; transcript_support_level "1"; mgi_id "MGI:88529"; tag "basic"; tag "Ensembl_canonical"; tag "GENCODE_Primary"; tag "appris_principal_1"; tag "CCDS"; ccdsid "CCDS24273.1"; havana_gene "OTTMUSG00000064937.1"; havana_transcript "OTTMUST00000158154.1";
chr10	ENSEMBL_gcm37	exon	128195813	128196022	0.328490129610708	+	.	gene_id "ENSMUSG00000005683.9"; transcript_id "ENSMUSG00000005683.9_tx_2"; exon_id "chr10_128195813_128196022_+"; exonnum "10"; txlen "2805";
chr10	HAVANA	CDS	128196837	128196998	0	+	0	gene_id "ENSMUSG00000005683.9"; transcript_id "ENSMUST00000005826.9"; gene_type "protein_coding"; gene_name "Cs"; transcript_type "protein_coding"; transcript_name "Cs-201"; exon_number 11; exon_id "ENSMUSE00000350412.8"; level 2; protein_id "ENSMUSP00000005826.8"; transcript_support_level "1"; mgi_id "MGI:88529"; tag "basic"; tag "Ensembl_canonical"; tag "GENCODE_Primary"; tag "appris_principal_1"; tag "CCDS"; ccdsid "CCDS24273.1"; havana_gene "OTTMUSG00000064937.1"; havana_transcript "OTTMUST00000158154.1";
chr10	HAVANA	exon	128196837	128198348	0	+	.	gene_id "ENSMUSG00000005683.9"; transcript_id "ENSMUST00000005826.9"; gene_type "protein_coding"; gene_name "Cs"; transcript_type "protein_coding"; transcript_name "Cs-201"; exon_number 11; exon_id "ENSMUSE00000350412.8"; level 2; protein_id "ENSMUSP00000005826.8"; transcript_support_level "1"; mgi_id "MGI:88529"; tag "basic"; tag "Ensembl_canonical"; tag "GENCODE_Primary"; tag "appris_principal_1"; tag "CCDS"; ccdsid "CCDS24273.1"; havana_gene "OTTMUSG00000064937.1"; havana_transcript "OTTMUST00000158154.1";
chr10	ENSEMBL_gcm37	exon	128196837	128198348	0.328490129610708	+	.	gene_id "ENSMUSG00000005683.9"; transcript_id "ENSMUSG00000005683.9_tx_2"; exon_id "chr10_128196837_128198348_+"; exonnum "11"; txlen "2805";
chr10	HAVANA	stop_codon	128196999	128197001	0	+	0	gene_id "ENSMUSG00000005683.9"; transcript_id "ENSMUST00000005826.9"; gene_type "protein_coding"; gene_name "Cs"; transcript_type "protein_coding"; transcript_name "Cs-201"; exon_number 11; exon_id "ENSMUSE00000350412.8"; level 2; protein_id "ENSMUSP00000005826.8"; transcript_support_level "1"; mgi_id "MGI:88529"; tag "basic"; tag "Ensembl_canonical"; tag "GENCODE_Primary"; tag "appris_principal_1"; tag "CCDS"; ccdsid "CCDS24273.1"; havana_gene "OTTMUSG00000064937.1"; havana_transcript "OTTMUST00000158154.1";
chr10	HAVANA	UTR	128196999	128198348	0	+	.	gene_id "ENSMUSG00000005683.9"; transcript_id "ENSMUST00000005826.9"; gene_type "protein_coding"; gene_name "Cs"; transcript_type "protein_coding"; transcript_name "Cs-201"; exon_number 11; exon_id "ENSMUSE00000350412.8"; level 2; protein_id "ENSMUSP00000005826.8"; transcript_support_level "1"; mgi_id "MGI:88529"; tag "basic"; tag "Ensembl_canonical"; tag "GENCODE_Primary"; tag "appris_principal_1"; tag "CCDS"; ccdsid "CCDS24273.1"; havana_gene "OTTMUSG00000064937.1"; havana_transcript "OTTMUST00000158154.1";
chr10	sragcm37_es	exon	128212269	128212321	0.139031626186064	+	.	gene_id "ENSMUSG00000014498.10"; transcript_id "ENSMUSG00000014498.10_tx_2"; exon_id "chr10_128212269_128212321_+"; exonnum "1"; txlen "3161";
chr10	HAVANA	gene	128212365	128212757	0	+	.	gene_id "ENSMUSG00000135809.1"; gene_type "lncRNA"; gene_name "ENSMUSG00000135809"; level 2;
chr10	HAVANA	transcript	128212365	128212757	0	+	.	gene_id "ENSMUSG00000135809.1"; transcript_id "ENSMUST00000332379.1"; gene_type "lncRNA"; gene_name "ENSMUSG00000135809"; transcript_type "lncRNA"; transcript_name "ENSMUST00000332379"; level 2; tag "basic"; tag "Ensembl_canonical"; tag "GENCODE_Primary"; tag "TAGENE";
chr10	HAVANA	exon	128212365	128212757	0	+	.	gene_id "ENSMUSG00000135809.1"; transcript_id "ENSMUST00000332379.1"; gene_type "lncRNA"; gene_name "ENSMUSG00000135809"; transcript_type "lncRNA"; transcript_name "ENSMUST00000332379"; exon_number 1; exon_id "ENSMUSE00001655287.1"; level 2; tag "basic"; tag "Ensembl_canonical"; tag "GENCODE_Primary"; tag "TAGENE";
chr10	HAVANA	exon	128212984	128213118	0	+	.	gene_id "ENSMUSG00000014498.10"; transcript_id "ENSMUST00000167990.2"; gene_type "protein_coding"; gene_name "Ankrd52"; transcript_type "retained_intron"; transcript_name "Ankrd52-203"; exon_number 1; exon_id "ENSMUSE00000890123.2"; level 2; transcript_support_level "1"; mgi_id "MGI:2444029"; havana_gene "OTTMUSG00000035846.1"; havana_transcript "OTTMUST00000091848.1";
chr10	HAVANA	transcript	128212984	128221365	0	+	.	gene_id "ENSMUSG00000014498.10"; transcript_id "ENSMUST00000167990.2"; gene_type "protein_coding"; gene_name "Ankrd52"; transcript_type "retained_intron"; transcript_name "Ankrd52-203"; level 2; transcript_support_level "1"; mgi_id "MGI:2444029"; havana_gene "OTTMUSG00000035846.1"; havana_transcript "OTTMUST00000091848.1";
chr10	HAVANA	gene	128212984	128244573	0	+	.	gene_id "ENSMUSG00000014498.10"; gene_type "protein_coding"; gene_name "Ankrd52"; level 1; mgi_id "MGI:2444029"; tag "ncRNA_host"; havana_gene "OTTMUSG00000035846.1";
chr10	HAVANA	UTR	128212988	128213091	0	+	.	gene_id "ENSMUSG00000014498.10"; transcript_id "ENSMUST00000014642.10"; gene_type "protein_coding"; gene_name "Ankrd52"; transcript_type "protein_coding"; transcript_name "Ankrd52-201"; exon_number 1; exon_id "ENSMUSE00000414306.4"; level 2; protein_id "ENSMUSP00000014642.4"; transcript_support_level "1"; mgi_id "MGI:2444029"; tag "basic"; tag "Ensembl_canonical"; tag "GENCODE_Primary"; tag "appris_principal_1"; tag "CCDS"; ccdsid "CCDS24274.1"; havana_gene "OTTMUSG00000035846.1"; havana_transcript "OTTMUST00000091849.1";
chr10	HAVANA	exon	128212988	128213118	0	+	.	gene_id "ENSMUSG00000014498.10"; transcript_id "ENSMUST00000014642.10"; gene_type "protein_coding"; gene_name "Ankrd52"; transcript_type "protein_coding"; transcript_name "Ankrd52-201"; exon_number 1; exon_id "ENSMUSE00000414306.4"; level 2; protein_id "ENSMUSP00000014642.4"; transcript_support_level "1"; mgi_id "MGI:2444029"; tag "basic"; tag "Ensembl_canonical"; tag "GENCODE_Primary"; tag "appris_principal_1"; tag "CCDS"; ccdsid "CCDS24274.1"; havana_gene "OTTMUSG00000035846.1"; havana_transcript "OTTMUST00000091849.1";
chr10	HAVANA	transcript	128212988	128229875	0	+	.	gene_id "ENSMUSG00000014498.10"; transcript_id "ENSMUST00000014642.10"; gene_type "protein_coding"; gene_name "Ankrd52"; transcript_type "protein_coding"; transcript_name "Ankrd52-201"; level 2; protein_id "ENSMUSP00000014642.4"; transcript_support_level "1"; mgi_id "MGI:2444029"; tag "basic"; tag "Ensembl_canonical"; tag "GENCODE_Primary"; tag "appris_principal_1"; tag "CCDS"; ccdsid "CCDS24274.1"; havana_gene "OTTMUSG00000035846.1"; havana_transcript "OTTMUST00000091849.1";
chr10	HAVANA	start_codon	128213092	128213094	0	+	0	gene_id "ENSMUSG00000014498.10"; transcript_id "ENSMUST00000014642.10"; gene_type "protein_coding"; gene_name "Ankrd52"; transcript_type "protein_coding"; transcript_name "Ankrd52-201"; exon_number 1; exon_id "ENSMUSE00000414306.4"; level 2; protein_id "ENSMUSP00000014642.4"; transcript_support_level "1"; mgi_id "MGI:2444029"; tag "basic"; tag "Ensembl_canonical"; tag "GENCODE_Primary"; tag "appris_principal_1"; tag "CCDS"; ccdsid "CCDS24274.1"; havana_gene "OTTMUSG00000035846.1"; havana_transcript "OTTMUST00000091849.1";
chr10	HAVANA	CDS	128213092	128213118	0	+	0	gene_id "ENSMUSG00000014498.10"; transcript_id "ENSMUST00000014642.10"; gene_type "protein_coding"; gene_name "Ankrd52"; transcript_type "protein_coding"; transcript_name "Ankrd52-201"; exon_number 1; exon_id "ENSMUSE00000414306.4"; level 2; protein_id "ENSMUSP00000014642.4"; transcript_support_level "1"; mgi_id "MGI:2444029"; tag "basic"; tag "Ensembl_canonical"; tag "GENCODE_Primary"; tag "appris_principal_1"; tag "CCDS"; ccdsid "CCDS24274.1"; havana_gene "OTTMUSG00000035846.1"; havana_transcript "OTTMUST00000091849.1";
chr10	HAVANA	exon	128213438	128213521	0	+	.	gene_id "ENSMUSG00000014498.10"; transcript_id "ENSMUST00000167990.2"; gene_type "protein_coding"; gene_name "Ankrd52"; transcript_type "retained_intron"; transcript_name "Ankrd52-203"; exon_number 2; exon_id "ENSMUSE00001273645.2"; level 2; transcript_support_level "1"; mgi_id "MGI:2444029"; havana_gene "OTTMUSG00000035846.1"; havana_transcript "OTTMUST00000091848.1";
chr10	HAVANA	exon	128213438	128213521	0	+	.	gene_id "ENSMUSG00000014498.10"; transcript_id "ENSMUST00000014642.10"; gene_type "protein_coding"; gene_name "Ankrd52"; transcript_type "protein_coding"; transcript_name "Ankrd52-201"; exon_number 2; exon_id "ENSMUSE00001228018.2"; level 2; protein_id "ENSMUSP00000014642.4"; transcript_support_level "1"; mgi_id "MGI:2444029"; tag "basic"; tag "Ensembl_canonical"; tag "GENCODE_Primary"; tag "appris_principal_1"; tag "CCDS"; ccdsid "CCDS24274.1"; havana_gene "OTTMUSG00000035846.1"; havana_transcript "OTTMUST00000091849.1";
chr10	HAVANA	CDS	128213438	128213521	0	+	0	gene_id "ENSMUSG00000014498.10"; transcript_id "ENSMUST00000014642.10"; gene_type "protein_coding"; gene_name "Ankrd52"; transcript_type "protein_coding"; transcript_name "Ankrd52-201"; exon_number 2; exon_id "ENSMUSE00001228018.2"; level 2; protein_id "ENSMUSP00000014642.4"; transcript_support_level "1"; mgi_id "MGI:2444029"; tag "basic"; tag "Ensembl_canonical"; tag "GENCODE_Primary"; tag "appris_principal_1"; tag "CCDS"; ccdsid "CCDS24274.1"; havana_gene "OTTMUSG00000035846.1"; havana_transcript "OTTMUST00000091849.1";
chr10	ENSEMBL_gcm37	exon	128213438	128213521	0.139031626186064	+	.	gene_id "ENSMUSG00000014498.10"; transcript_id "ENSMUSG00000014498.10_tx_2"; exon_id "chr10_128213438_128213521_+"; exonnum "2"; txlen "3161";
chr10	HAVANA	exon	128213957	128214035	0	+	.	gene_id "ENSMUSG00000014498.10"; transcript_id "ENSMUST00000167990.2"; gene_type "protein_coding"; gene_name "Ankrd52"; transcript_type "retained_intron"; transcript_name "Ankrd52-203"; exon_number 3; exon_id "ENSMUSE00001246728.2"; level 2; transcript_support_level "1"; mgi_id "MGI:2444029"; havana_gene "OTTMUSG00000035846.1"; havana_transcript "OTTMUST00000091848.1";
chr10	HAVANA	exon	128213957	128214035	0	+	.	gene_id "ENSMUSG00000014498.10"; transcript_id "ENSMUST00000014642.10"; gene_type "protein_coding"; gene_name "Ankrd52"; transcript_type "protein_coding"; transcript_name "Ankrd52-201"; exon_number 3; exon_id "ENSMUSE00001257721.2"; level 2; protein_id "ENSMUSP00000014642.4"; transcript_support_level "1"; mgi_id "MGI:2444029"; tag "basic"; tag "Ensembl_canonical"; tag "GENCODE_Primary"; tag "appris_principal_1"; tag "CCDS"; ccdsid "CCDS24274.1"; havana_gene "OTTMUSG00000035846.1"; havana_transcript "OTTMUST00000091849.1";
chr10	HAVANA	CDS	128213957	128214035	0	+	0	gene_id "ENSMUSG00000014498.10"; transcript_id "ENSMUST00000014642.10"; gene_type "protein_coding"; gene_name "Ankrd52"; transcript_type "protein_coding"; transcript_name "Ankrd52-201"; exon_number 3; exon_id "ENSMUSE00001257721.2"; level 2; protein_id "ENSMUSP00000014642.4"; transcript_support_level "1"; mgi_id "MGI:2444029"; tag "basic"; tag "Ensembl_canonical"; tag "GENCODE_Primary"; tag "appris_principal_1"; tag "CCDS"; ccdsid "CCDS24274.1"; havana_gene "OTTMUSG00000035846.1"; havana_transcript "OTTMUST00000091849.1";
chr10	ENSEMBL_gcm37	exon	128213957	128214035	0.139031626186064	+	.	gene_id "ENSMUSG00000014498.10"; transcript_id "ENSMUSG00000014498.10_tx_2"; exon_id "chr10_128213957_128214035_+"; exonnum "3"; txlen "3161";
chr10	HAVANA	exon	128214222	128214292	0	+	.	gene_id "ENSMUSG00000014498.10"; transcript_id "ENSMUST00000167990.2"; gene_type "protein_coding"; gene_name "Ankrd52"; transcript_type "retained_intron"; transcript_name "Ankrd52-203"; exon_number 4; exon_id "ENSMUSE00001303661.2"; level 2; transcript_support_level "1"; mgi_id "MGI:2444029"; havana_gene "OTTMUSG00000035846.1"; havana_transcript "OTTMUST00000091848.1";
chr10	HAVANA	exon	128214222	128214292	0	+	.	gene_id "ENSMUSG00000014498.10"; transcript_id "ENSMUST00000014642.10"; gene_type "protein_coding"; gene_name "Ankrd52"; transcript_type "protein_coding"; transcript_name "Ankrd52-201"; exon_number 4; exon_id "ENSMUSE00001272314.2"; level 2; protein_id "ENSMUSP00000014642.4"; transcript_support_level "1"; mgi_id "MGI:2444029"; tag "basic"; tag "Ensembl_canonical"; tag "GENCODE_Primary"; tag "appris_principal_1"; tag "CCDS"; ccdsid "CCDS24274.1"; havana_gene "OTTMUSG00000035846.1"; havana_transcript "OTTMUST00000091849.1";
chr10	HAVANA	CDS	128214222	128214292	0	+	2	gene_id "ENSMUSG00000014498.10"; transcript_id "ENSMUST00000014642.10"; gene_type "protein_coding"; gene_name "Ankrd52"; transcript_type "protein_coding"; transcript_name "Ankrd52-201"; exon_number 4; exon_id "ENSMUSE00001272314.2"; level 2; protein_id "ENSMUSP00000014642.4"; transcript_support_level "1"; mgi_id "MGI:2444029"; tag "basic"; tag "Ensembl_canonical"; tag "GENCODE_Primary"; tag "appris_principal_1"; tag "CCDS"; ccdsid "CCDS24274.1"; havana_gene "OTTMUSG00000035846.1"; havana_transcript "OTTMUST00000091849.1";
chr10	ENSEMBL_gcm37	exon	128214222	128214292	0.139031626186064	+	.	gene_id "ENSMUSG00000014498.10"; transcript_id "ENSMUSG00000014498.10_tx_2"; exon_id "chr10_128214222_128214292_+"; exonnum "4"; txlen "3161";
chr10	HAVANA	exon	128215250	128215450	0	+	.	gene_id "ENSMUSG00000014498.10"; transcript_id "ENSMUST00000167990.2"; gene_type "protein_coding"; gene_name "Ankrd52"; transcript_type "retained_intron"; transcript_name "Ankrd52-203"; exon_number 5; exon_id "ENSMUSE00001211987.2"; level 2; transcript_support_level "1"; mgi_id "MGI:2444029"; havana_gene "OTTMUSG00000035846.1"; havana_transcript "OTTMUST00000091848.1";
chr10	HAVANA	exon	128215250	128215450	0	+	.	gene_id "ENSMUSG00000014498.10"; transcript_id "ENSMUST00000014642.10"; gene_type "protein_coding"; gene_name "Ankrd52"; transcript_type "protein_coding"; transcript_name "Ankrd52-201"; exon_number 5; exon_id "ENSMUSE00001248517.2"; level 2; protein_id "ENSMUSP00000014642.4"; transcript_support_level "1"; mgi_id "MGI:2444029"; tag "basic"; tag "Ensembl_canonical"; tag "GENCODE_Primary"; tag "appris_principal_1"; tag "CCDS"; ccdsid "CCDS24274.1"; havana_gene "OTTMUSG00000035846.1"; havana_transcript "OTTMUST00000091849.1";
chr10	HAVANA	CDS	128215250	128215450	0	+	0	gene_id "ENSMUSG00000014498.10"; transcript_id "ENSMUST00000014642.10"; gene_type "protein_coding"; gene_name "Ankrd52"; transcript_type "protein_coding"; transcript_name "Ankrd52-201"; exon_number 5; exon_id "ENSMUSE00001248517.2"; level 2; protein_id "ENSMUSP00000014642.4"; transcript_support_level "1"; mgi_id "MGI:2444029"; tag "basic"; tag "Ensembl_canonical"; tag "GENCODE_Primary"; tag "appris_principal_1"; tag "CCDS"; ccdsid "CCDS24274.1"; havana_gene "OTTMUSG00000035846.1"; havana_transcript "OTTMUST00000091849.1";
chr10	ENSEMBL_gcm37	exon	128215250	128215450	0.139031626186064	+	.	gene_id "ENSMUSG00000014498.10"; transcript_id "ENSMUSG00000014498.10_tx_2"; exon_id "chr10_128215250_128215450_+"; exonnum "5"; txlen "3161";
chr10	HAVANA	exon	128216450	128216537	0	+	.	gene_id "ENSMUSG00000014498.10"; transcript_id "ENSMUST00000167990.2"; gene_type "protein_coding"; gene_name "Ankrd52"; transcript_type "retained_intron"; transcript_name "Ankrd52-203"; exon_number 6; exon_id "ENSMUSE00001306282.2"; level 2; transcript_support_level "1"; mgi_id "MGI:2444029"; havana_gene "OTTMUSG00000035846.1"; havana_transcript "OTTMUST00000091848.1";
chr10	HAVANA	exon	128216450	128216537	0	+	.	gene_id "ENSMUSG00000014498.10"; transcript_id "ENSMUST00000014642.10"; gene_type "protein_coding"; gene_name "Ankrd52"; transcript_type "protein_coding"; transcript_name "Ankrd52-201"; exon_number 6; exon_id "ENSMUSE00001261771.2"; level 2; protein_id "ENSMUSP00000014642.4"; transcript_support_level "1"; mgi_id "MGI:2444029"; tag "basic"; tag "Ensembl_canonical"; tag "GENCODE_Primary"; tag "appris_principal_1"; tag "CCDS"; ccdsid "CCDS24274.1"; havana_gene "OTTMUSG00000035846.1"; havana_transcript "OTTMUST00000091849.1";
chr10	HAVANA	CDS	128216450	128216537	0	+	0	gene_id "ENSMUSG00000014498.10"; transcript_id "ENSMUST00000014642.10"; gene_type "protein_coding"; gene_name "Ankrd52"; transcript_type "protein_coding"; transcript_name "Ankrd52-201"; exon_number 6; exon_id "ENSMUSE00001261771.2"; level 2; protein_id "ENSMUSP00000014642.4"; transcript_support_level "1"; mgi_id "MGI:2444029"; tag "basic"; tag "Ensembl_canonical"; tag "GENCODE_Primary"; tag "appris_principal_1"; tag "CCDS"; ccdsid "CCDS24274.1"; havana_gene "OTTMUSG00000035846.1"; havana_transcript "OTTMUST00000091849.1";
chr10	ENSEMBL_gcm37	exon	128216450	128216537	0.139031626186064	+	.	gene_id "ENSMUSG00000014498.10"; transcript_id "ENSMUSG00000014498.10_tx_2"; exon_id "chr10_128216450_128216537_+"; exonnum "6"; txlen "3161";
chr10	HAVANA	exon	128216797	128216939	0	+	.	gene_id "ENSMUSG00000014498.10"; transcript_id "ENSMUST00000167990.2"; gene_type "protein_coding"; gene_name "Ankrd52"; transcript_type "retained_intron"; transcript_name "Ankrd52-203"; exon_number 7; exon_id "ENSMUSE00001263448.2"; level 2; transcript_support_level "1"; mgi_id "MGI:2444029"; havana_gene "OTTMUSG00000035846.1"; havana_transcript "OTTMUST00000091848.1";
chr10	HAVANA	exon	128216797	128216939	0	+	.	gene_id "ENSMUSG00000014498.10"; transcript_id "ENSMUST00000014642.10"; gene_type "protein_coding"; gene_name "Ankrd52"; transcript_type "protein_coding"; transcript_name "Ankrd52-201"; exon_number 7; exon_id "ENSMUSE00001284172.2"; level 2; protein_id "ENSMUSP00000014642.4"; transcript_support_level "1"; mgi_id "MGI:2444029"; tag "basic"; tag "Ensembl_canonical"; tag "GENCODE_Primary"; tag "appris_principal_1"; tag "CCDS"; ccdsid "CCDS24274.1"; havana_gene "OTTMUSG00000035846.1"; havana_transcript "OTTMUST00000091849.1";
chr10	HAVANA	CDS	128216797	128216939	0	+	2	gene_id "ENSMUSG00000014498.10"; transcript_id "ENSMUST00000014642.10"; gene_type "protein_coding"; gene_name "Ankrd52"; transcript_type "protein_coding"; transcript_name "Ankrd52-201"; exon_number 7; exon_id "ENSMUSE00001284172.2"; level 2; protein_id "ENSMUSP00000014642.4"; transcript_support_level "1"; mgi_id "MGI:2444029"; tag "basic"; tag "Ensembl_canonical"; tag "GENCODE_Primary"; tag "appris_principal_1"; tag "CCDS"; ccdsid "CCDS24274.1"; havana_gene "OTTMUSG00000035846.1"; havana_transcript "OTTMUST00000091849.1";
chr10	ENSEMBL_gcm37	exon	128216797	128216939	0.139031626186064	+	.	gene_id "ENSMUSG00000014498.10"; transcript_id "ENSMUSG00000014498.10_tx_2"; exon_id "chr10_128216797_128216939_+"; exonnum "7"; txlen "3161";
chr10	HAVANA	exon	128217715	128217927	0	+	.	gene_id "ENSMUSG00000014498.10"; transcript_id "ENSMUST00000167990.2"; gene_type "protein_coding"; gene_name "Ankrd52"; transcript_type "retained_intron"; transcript_name "Ankrd52-203"; exon_number 8; exon_id "ENSMUSE00001253658.2"; level 2; transcript_support_level "1"; mgi_id "MGI:2444029"; havana_gene "OTTMUSG00000035846.1"; havana_transcript "OTTMUST00000091848.1";
chr10	HAVANA	exon	128217715	128217927	0	+	.	gene_id "ENSMUSG00000014498.10"; transcript_id "ENSMUST00000014642.10"; gene_type "protein_coding"; gene_name "Ankrd52"; transcript_type "protein_coding"; transcript_name "Ankrd52-201"; exon_number 8; exon_id "ENSMUSE00001286687.2"; level 2; protein_id "ENSMUSP00000014642.4"; transcript_support_level "1"; mgi_id "MGI:2444029"; tag "basic"; tag "Ensembl_canonical"; tag "GENCODE_Primary"; tag "appris_principal_1"; tag "CCDS"; ccdsid "CCDS24274.1"; havana_gene "OTTMUSG00000035846.1"; havana_transcript "OTTMUST00000091849.1";
chr10	HAVANA	CDS	128217715	128217927	0	+	0	gene_id "ENSMUSG00000014498.10"; transcript_id "ENSMUST00000014642.10"; gene_type "protein_coding"; gene_name "Ankrd52"; transcript_type "protein_coding"; transcript_name "Ankrd52-201"; exon_number 8; exon_id "ENSMUSE00001286687.2"; level 2; protein_id "ENSMUSP00000014642.4"; transcript_support_level "1"; mgi_id "MGI:2444029"; tag "basic"; tag "Ensembl_canonical"; tag "GENCODE_Primary"; tag "appris_principal_1"; tag "CCDS"; ccdsid "CCDS24274.1"; havana_gene "OTTMUSG00000035846.1"; havana_transcript "OTTMUST00000091849.1";
chr10	ENSEMBL_gcm37	exon	128217715	128217927	0.139031626186064	+	.	gene_id "ENSMUSG00000014498.10"; transcript_id "ENSMUSG00000014498.10_tx_2"; exon_id "chr10_128217715_128217927_+"; exonnum "8"; txlen "3161";
chr10	HAVANA	exon	128218204	128218282	0	+	.	gene_id "ENSMUSG00000014498.10"; transcript_id "ENSMUST00000167990.2"; gene_type "protein_coding"; gene_name "Ankrd52"; transcript_type "retained_intron"; transcript_name "Ankrd52-203"; exon_number 9; exon_id "ENSMUSE00001275632.2"; level 2; transcript_support_level "1"; mgi_id "MGI:2444029"; havana_gene "OTTMUSG00000035846.1"; havana_transcript "OTTMUST00000091848.1";
chr10	HAVANA	exon	128218204	128218282	0	+	.	gene_id "ENSMUSG00000014498.10"; transcript_id "ENSMUST00000014642.10"; gene_type "protein_coding"; gene_name "Ankrd52"; transcript_type "protein_coding"; transcript_name "Ankrd52-201"; exon_number 9; exon_id "ENSMUSE00001226052.2"; level 2; protein_id "ENSMUSP00000014642.4"; transcript_support_level "1"; mgi_id "MGI:2444029"; tag "basic"; tag "Ensembl_canonical"; tag "GENCODE_Primary"; tag "appris_principal_1"; tag "CCDS"; ccdsid "CCDS24274.1"; havana_gene "OTTMUSG00000035846.1"; havana_transcript "OTTMUST00000091849.1";
chr10	HAVANA	CDS	128218204	128218282	0	+	0	gene_id "ENSMUSG00000014498.10"; transcript_id "ENSMUST00000014642.10"; gene_type "protein_coding"; gene_name "Ankrd52"; transcript_type "protein_coding"; transcript_name "Ankrd52-201"; exon_number 9; exon_id "ENSMUSE00001226052.2"; level 2; protein_id "ENSMUSP00000014642.4"; transcript_support_level "1"; mgi_id "MGI:2444029"; tag "basic"; tag "Ensembl_canonical"; tag "GENCODE_Primary"; tag "appris_principal_1"; tag "CCDS"; ccdsid "CCDS24274.1"; havana_gene "OTTMUSG00000035846.1"; havana_transcript "OTTMUST00000091849.1";
chr10	ENSEMBL_gcm37	exon	128218204	128218282	0.139031626186064	+	.	gene_id "ENSMUSG00000014498.10"; transcript_id "ENSMUSG00000014498.10_tx_2"; exon_id "chr10_128218204_128218282_+"; exonnum "9"; txlen "3161";
chr10	HAVANA	exon	128218501	128218615	0	+	.	gene_id "ENSMUSG00000014498.10"; transcript_id "ENSMUST00000167990.2"; gene_type "protein_coding"; gene_name "Ankrd52"; transcript_type "retained_intron"; transcript_name "Ankrd52-203"; exon_number 10; exon_id "ENSMUSE00001287873.2"; level 2; transcript_support_level "1"; mgi_id "MGI:2444029"; havana_gene "OTTMUSG00000035846.1"; havana_transcript "OTTMUST00000091848.1";
chr10	HAVANA	exon	128218501	128218615	0	+	.	gene_id "ENSMUSG00000014498.10"; transcript_id "ENSMUST00000014642.10"; gene_type "protein_coding"; gene_name "Ankrd52"; transcript_type "protein_coding"; transcript_name "Ankrd52-201"; exon_number 10; exon_id "ENSMUSE00001287841.2"; level 2; protein_id "ENSMUSP00000014642.4"; transcript_support_level "1"; mgi_id "MGI:2444029"; tag "basic"; tag "Ensembl_canonical"; tag "GENCODE_Primary"; tag "appris_principal_1"; tag "CCDS"; ccdsid "CCDS24274.1"; havana_gene "OTTMUSG00000035846.1"; havana_transcript "OTTMUST00000091849.1";
chr10	HAVANA	CDS	128218501	128218615	0	+	2	gene_id "ENSMUSG00000014498.10"; transcript_id "ENSMUST00000014642.10"; gene_type "protein_coding"; gene_name "Ankrd52"; transcript_type "protein_coding"; transcript_name "Ankrd52-201"; exon_number 10; exon_id "ENSMUSE00001287841.2"; level 2; protein_id "ENSMUSP00000014642.4"; transcript_support_level "1"; mgi_id "MGI:2444029"; tag "basic"; tag "Ensembl_canonical"; tag "GENCODE_Primary"; tag "appris_principal_1"; tag "CCDS"; ccdsid "CCDS24274.1"; havana_gene "OTTMUSG00000035846.1"; havana_transcript "OTTMUST00000091849.1";
chr10	ENSEMBL_gcm37	exon	128218501	128218615	0.139031626186064	+	.	gene_id "ENSMUSG00000014498.10"; transcript_id "ENSMUSG00000014498.10_tx_2"; exon_id "chr10_128218501_128218615_+"; exonnum "10"; txlen "3161";
chr10	ENSEMBL	gene	128218707	128218775	0	+	.	gene_id "ENSMUSG00000098701.3"; gene_type "miRNA"; gene_name "Mir6914"; level 3; mgi_id "MGI:5530908";
chr10	ENSEMBL	transcript	128218707	128218775	0	+	.	gene_id "ENSMUSG00000098701.3"; transcript_id "ENSMUST00000184999.3"; gene_type "miRNA"; gene_name "Mir6914"; transcript_type "miRNA"; transcript_name "Mir6914-201"; level 3; transcript_support_level "NA"; mgi_id "MGI:5530908"; tag "basic"; tag "Ensembl_canonical"; tag "GENCODE_Primary";
chr10	ENSEMBL	exon	128218707	128218775	0	+	.	gene_id "ENSMUSG00000098701.3"; transcript_id "ENSMUST00000184999.3"; gene_type "miRNA"; gene_name "Mir6914"; transcript_type "miRNA"; transcript_name "Mir6914-201"; exon_number 1; exon_id "ENSMUSE00001317769.2"; level 3; transcript_support_level "NA"; mgi_id "MGI:5530908"; tag "basic"; tag "Ensembl_canonical"; tag "GENCODE_Primary";
chr10	HAVANA	exon	128218770	128218852	0	+	.	gene_id "ENSMUSG00000014498.10"; transcript_id "ENSMUST00000167990.2"; gene_type "protein_coding"; gene_name "Ankrd52"; transcript_type "retained_intron"; transcript_name "Ankrd52-203"; exon_number 11; exon_id "ENSMUSE00001252173.2"; level 2; transcript_support_level "1"; mgi_id "MGI:2444029"; havana_gene "OTTMUSG00000035846.1"; havana_transcript "OTTMUST00000091848.1";
chr10	HAVANA	exon	128218770	128218852	0	+	.	gene_id "ENSMUSG00000014498.10"; transcript_id "ENSMUST00000014642.10"; gene_type "protein_coding"; gene_name "Ankrd52"; transcript_type "protein_coding"; transcript_name "Ankrd52-201"; exon_number 11; exon_id "ENSMUSE00001207629.2"; level 2; protein_id "ENSMUSP00000014642.4"; transcript_support_level "1"; mgi_id "MGI:2444029"; tag "basic"; tag "Ensembl_canonical"; tag "GENCODE_Primary"; tag "appris_principal_1"; tag "CCDS"; ccdsid "CCDS24274.1"; havana_gene "OTTMUSG00000035846.1"; havana_transcript "OTTMUST00000091849.1";
chr10	HAVANA	CDS	128218770	128218852	0	+	1	gene_id "ENSMUSG00000014498.10"; transcript_id "ENSMUST00000014642.10"; gene_type "protein_coding"; gene_name "Ankrd52"; transcript_type "protein_coding"; transcript_name "Ankrd52-201"; exon_number 11; exon_id "ENSMUSE00001207629.2"; level 2; protein_id "ENSMUSP00000014642.4"; transcript_support_level "1"; mgi_id "MGI:2444029"; tag "basic"; tag "Ensembl_canonical"; tag "GENCODE_Primary"; tag "appris_principal_1"; tag "CCDS"; ccdsid "CCDS24274.1"; havana_gene "OTTMUSG00000035846.1"; havana_transcript "OTTMUST00000091849.1";
chr10	ENSEMBL_gcm37	exon	128218770	128218852	0.139031626186064	+	.	gene_id "ENSMUSG00000014498.10"; transcript_id "ENSMUSG00000014498.10_tx_2"; exon_id "chr10_128218770_128218852_+"; exonnum "11"; txlen "3161";
chr10	HAVANA	exon	128218929	128219046	0	+	.	gene_id "ENSMUSG00000014498.10"; transcript_id "ENSMUST00000167990.2"; gene_type "protein_coding"; gene_name "Ankrd52"; transcript_type "retained_intron"; transcript_name "Ankrd52-203"; exon_number 12; exon_id "ENSMUSE00001216305.2"; level 2; transcript_support_level "1"; mgi_id "MGI:2444029"; havana_gene "OTTMUSG00000035846.1"; havana_transcript "OTTMUST00000091848.1";
chr10	HAVANA	exon	128218929	128219046	0	+	.	gene_id "ENSMUSG00000014498.10"; transcript_id "ENSMUST00000014642.10"; gene_type "protein_coding"; gene_name "Ankrd52"; transcript_type "protein_coding"; transcript_name "Ankrd52-201"; exon_number 12; exon_id "ENSMUSE00001263471.2"; level 2; protein_id "ENSMUSP00000014642.4"; transcript_support_level "1"; mgi_id "MGI:2444029"; tag "basic"; tag "Ensembl_canonical"; tag "GENCODE_Primary"; tag "appris_principal_1"; tag "CCDS"; ccdsid "CCDS24274.1"; havana_gene "OTTMUSG00000035846.1"; havana_transcript "OTTMUST00000091849.1";
chr10	HAVANA	CDS	128218929	128219046	0	+	2	gene_id "ENSMUSG00000014498.10"; transcript_id "ENSMUST00000014642.10"; gene_type "protein_coding"; gene_name "Ankrd52"; transcript_type "protein_coding"; transcript_name "Ankrd52-201"; exon_number 12; exon_id "ENSMUSE00001263471.2"; level 2; protein_id "ENSMUSP00000014642.4"; transcript_support_level "1"; mgi_id "MGI:2444029"; tag "basic"; tag "Ensembl_canonical"; tag "GENCODE_Primary"; tag "appris_principal_1"; tag "CCDS"; ccdsid "CCDS24274.1"; havana_gene "OTTMUSG00000035846.1"; havana_transcript "OTTMUST00000091849.1";
chr10	ENSEMBL_gcm37	exon	128218929	128219046	0.139031626186064	+	.	gene_id "ENSMUSG00000014498.10"; transcript_id "ENSMUSG00000014498.10_tx_2"; exon_id "chr10_128218929_128219046_+"; exonnum "12"; txlen "3161";
chr10	HAVANA	exon	128219224	128219292	0	+	.	gene_id "ENSMUSG00000014498.10"; transcript_id "ENSMUST00000167990.2"; gene_type "protein_coding"; gene_name "Ankrd52"; transcript_type "retained_intron"; transcript_name "Ankrd52-203"; exon_number 13; exon_id "ENSMUSE00001224360.2"; level 2; transcript_support_level "1"; mgi_id "MGI:2444029"; havana_gene "OTTMUSG00000035846.1"; havana_transcript "OTTMUST00000091848.1";
chr10	HAVANA	exon	128219224	128219292	0	+	.	gene_id "ENSMUSG00000014498.10"; transcript_id "ENSMUST00000014642.10"; gene_type "protein_coding"; gene_name "Ankrd52"; transcript_type "protein_coding"; transcript_name "Ankrd52-201"; exon_number 13; exon_id "ENSMUSE00001235601.2"; level 2; protein_id "ENSMUSP00000014642.4"; transcript_support_level "1"; mgi_id "MGI:2444029"; tag "basic"; tag "Ensembl_canonical"; tag "GENCODE_Primary"; tag "appris_principal_1"; tag "CCDS"; ccdsid "CCDS24274.1"; havana_gene "OTTMUSG00000035846.1"; havana_transcript "OTTMUST00000091849.1";
chr10	HAVANA	CDS	128219224	128219292	0	+	1	gene_id "ENSMUSG00000014498.10"; transcript_id "ENSMUST00000014642.10"; gene_type "protein_coding"; gene_name "Ankrd52"; transcript_type "protein_coding"; transcript_name "Ankrd52-201"; exon_number 13; exon_id "ENSMUSE00001235601.2"; level 2; protein_id "ENSMUSP00000014642.4"; transcript_support_level "1"; mgi_id "MGI:2444029"; tag "basic"; tag "Ensembl_canonical"; tag "GENCODE_Primary"; tag "appris_principal_1"; tag "CCDS"; ccdsid "CCDS24274.1"; havana_gene "OTTMUSG00000035846.1"; havana_transcript "OTTMUST00000091849.1";
chr10	ENSEMBL_gcm37	exon	128219224	128219292	0.139031626186064	+	.	gene_id "ENSMUSG00000014498.10"; transcript_id "ENSMUSG00000014498.10_tx_2"; exon_id "chr10_128219224_128219292_+"; exonnum "13"; txlen "3161";
chr10	HAVANA	exon	128219438	128219578	0	+	.	gene_id "ENSMUSG00000014498.10"; transcript_id "ENSMUST00000167990.2"; gene_type "protein_coding"; gene_name "Ankrd52"; transcript_type "retained_intron"; transcript_name "Ankrd52-203"; exon_number 14; exon_id "ENSMUSE00001232308.2"; level 2; transcript_support_level "1"; mgi_id "MGI:2444029"; havana_gene "OTTMUSG00000035846.1"; havana_transcript "OTTMUST00000091848.1";
chr10	HAVANA	exon	128219438	128219578	0	+	.	gene_id "ENSMUSG00000014498.10"; transcript_id "ENSMUST00000014642.10"; gene_type "protein_coding"; gene_name "Ankrd52"; transcript_type "protein_coding"; transcript_name "Ankrd52-201"; exon_number 14; exon_id "ENSMUSE00001281920.2"; level 2; protein_id "ENSMUSP00000014642.4"; transcript_support_level "1"; mgi_id "MGI:2444029"; tag "basic"; tag "Ensembl_canonical"; tag "GENCODE_Primary"; tag "appris_principal_1"; tag "CCDS"; ccdsid "CCDS24274.1"; havana_gene "OTTMUSG00000035846.1"; havana_transcript "OTTMUST00000091849.1";
chr10	HAVANA	CDS	128219438	128219578	0	+	1	gene_id "ENSMUSG00000014498.10"; transcript_id "ENSMUST00000014642.10"; gene_type "protein_coding"; gene_name "Ankrd52"; transcript_type "protein_coding"; transcript_name "Ankrd52-201"; exon_number 14; exon_id "ENSMUSE00001281920.2"; level 2; protein_id "ENSMUSP00000014642.4"; transcript_support_level "1"; mgi_id "MGI:2444029"; tag "basic"; tag "Ensembl_canonical"; tag "GENCODE_Primary"; tag "appris_principal_1"; tag "CCDS"; ccdsid "CCDS24274.1"; havana_gene "OTTMUSG00000035846.1"; havana_transcript "OTTMUST00000091849.1";
chr10	ENSEMBL_gcm37	exon	128219438	128219578	0.139031626186064	+	.	gene_id "ENSMUSG00000014498.10"; transcript_id "ENSMUSG00000014498.10_tx_2"; exon_id "chr10_128219438_128219578_+"; exonnum "14"; txlen "3161";
chr10	HAVANA	exon	128219661	128219741	0	+	.	gene_id "ENSMUSG00000014498.10"; transcript_id "ENSMUST00000014642.10"; gene_type "protein_coding"; gene_name "Ankrd52"; transcript_type "protein_coding"; transcript_name "Ankrd52-201"; exon_number 15; exon_id "ENSMUSE00000386510.2"; level 2; protein_id "ENSMUSP00000014642.4"; transcript_support_level "1"; mgi_id "MGI:2444029"; tag "basic"; tag "Ensembl_canonical"; tag "GENCODE_Primary"; tag "appris_principal_1"; tag "CCDS"; ccdsid "CCDS24274.1"; havana_gene "OTTMUSG00000035846.1"; havana_transcript "OTTMUST00000091849.1";
chr10	HAVANA	CDS	128219661	128219741	0	+	1	gene_id "ENSMUSG00000014498.10"; transcript_id "ENSMUST00000014642.10"; gene_type "protein_coding"; gene_name "Ankrd52"; transcript_type "protein_coding"; transcript_name "Ankrd52-201"; exon_number 15; exon_id "ENSMUSE00000386510.2"; level 2; protein_id "ENSMUSP00000014642.4"; transcript_support_level "1"; mgi_id "MGI:2444029"; tag "basic"; tag "Ensembl_canonical"; tag "GENCODE_Primary"; tag "appris_principal_1"; tag "CCDS"; ccdsid "CCDS24274.1"; havana_gene "OTTMUSG00000035846.1"; havana_transcript "OTTMUST00000091849.1";
chr10	ENSEMBL_gcm37	exon	128219661	128219741	0.139031626186064	+	.	gene_id "ENSMUSG00000014498.10"; transcript_id "ENSMUSG00000014498.10_tx_2"; exon_id "chr10_128219661_128219741_+"; exonnum "15"; txlen "3161";
chr10	HAVANA	exon	128219661	128221365	0	+	.	gene_id "ENSMUSG00000014498.10"; transcript_id "ENSMUST00000167990.2"; gene_type "protein_coding"; gene_name "Ankrd52"; transcript_type "retained_intron"; transcript_name "Ankrd52-203"; exon_number 15; exon_id "ENSMUSE00000907366.2"; level 2; transcript_support_level "1"; mgi_id "MGI:2444029"; havana_gene "OTTMUSG00000035846.1"; havana_transcript "OTTMUST00000091848.1";
chr10	HAVANA	exon	128221970	128222081	0	+	.	gene_id "ENSMUSG00000014498.10"; transcript_id "ENSMUST00000014642.10"; gene_type "protein_coding"; gene_name "Ankrd52"; transcript_type "protein_coding"; transcript_name "Ankrd52-201"; exon_number 16; exon_id "ENSMUSE00000351997.2"; level 2; protein_id "ENSMUSP00000014642.4"; transcript_support_level "1"; mgi_id "MGI:2444029"; tag "basic"; tag "Ensembl_canonical"; tag "GENCODE_Primary"; tag "appris_principal_1"; tag "CCDS"; ccdsid "CCDS24274.1"; havana_gene "OTTMUSG00000035846.1"; havana_transcript "OTTMUST00000091849.1";
chr10	HAVANA	CDS	128221970	128222081	0	+	1	gene_id "ENSMUSG00000014498.10"; transcript_id "ENSMUST00000014642.10"; gene_type "protein_coding"; gene_name "Ankrd52"; transcript_type "protein_coding"; transcript_name "Ankrd52-201"; exon_number 16; exon_id "ENSMUSE00000351997.2"; level 2; protein_id "ENSMUSP00000014642.4"; transcript_support_level "1"; mgi_id "MGI:2444029"; tag "basic"; tag "Ensembl_canonical"; tag "GENCODE_Primary"; tag "appris_principal_1"; tag "CCDS"; ccdsid "CCDS24274.1"; havana_gene "OTTMUSG00000035846.1"; havana_transcript "OTTMUST00000091849.1";
chr10	ENSEMBL_gcm37	exon	128221970	128222081	0.139031626186064	+	.	gene_id "ENSMUSG00000014498.10"; transcript_id "ENSMUSG00000014498.10_tx_2"; exon_id "chr10_128221970_128222081_+"; exonnum "16"; txlen "3161";
chr10	HAVANA	exon	128222278	128222349	0	+	.	gene_id "ENSMUSG00000014498.10"; transcript_id "ENSMUST00000014642.10"; gene_type "protein_coding"; gene_name "Ankrd52"; transcript_type "protein_coding"; transcript_name "Ankrd52-201"; exon_number 17; exon_id "ENSMUSE00000384886.2"; level 2; protein_id "ENSMUSP00000014642.4"; transcript_support_level "1"; mgi_id "MGI:2444029"; tag "basic"; tag "Ensembl_canonical"; tag "GENCODE_Primary"; tag "appris_principal_1"; tag "CCDS"; ccdsid "CCDS24274.1"; havana_gene "OTTMUSG00000035846.1"; havana_transcript "OTTMUST00000091849.1";
chr10	HAVANA	CDS	128222278	128222349	0	+	0	gene_id "ENSMUSG00000014498.10"; transcript_id "ENSMUST00000014642.10"; gene_type "protein_coding"; gene_name "Ankrd52"; transcript_type "protein_coding"; transcript_name "Ankrd52-201"; exon_number 17; exon_id "ENSMUSE00000384886.2"; level 2; protein_id "ENSMUSP00000014642.4"; transcript_support_level "1"; mgi_id "MGI:2444029"; tag "basic"; tag "Ensembl_canonical"; tag "GENCODE_Primary"; tag "appris_principal_1"; tag "CCDS"; ccdsid "CCDS24274.1"; havana_gene "OTTMUSG00000035846.1"; havana_transcript "OTTMUST00000091849.1";
chr10	ENSEMBL_gcm37	exon	128222278	128222349	0.139031626186064	+	.	gene_id "ENSMUSG00000014498.10"; transcript_id "ENSMUSG00000014498.10_tx_2"; exon_id "chr10_128222278_128222349_+"; exonnum "17"; txlen "3161";
chr10	HAVANA	exon	128222828	128223029	0	+	.	gene_id "ENSMUSG00000014498.10"; transcript_id "ENSMUST00000014642.10"; gene_type "protein_coding"; gene_name "Ankrd52"; transcript_type "protein_coding"; transcript_name "Ankrd52-201"; exon_number 18; exon_id "ENSMUSE00000150334.2"; level 2; protein_id "ENSMUSP00000014642.4"; transcript_support_level "1"; mgi_id "MGI:2444029"; tag "basic"; tag "Ensembl_canonical"; tag "GENCODE_Primary"; tag "appris_principal_1"; tag "CCDS"; ccdsid "CCDS24274.1"; havana_gene "OTTMUSG00000035846.1"; havana_transcript "OTTMUST00000091849.1";
chr10	HAVANA	CDS	128222828	128223029	0	+	0	gene_id "ENSMUSG00000014498.10"; transcript_id "ENSMUST00000014642.10"; gene_type "protein_coding"; gene_name "Ankrd52"; transcript_type "protein_coding"; transcript_name "Ankrd52-201"; exon_number 18; exon_id "ENSMUSE00000150334.2"; level 2; protein_id "ENSMUSP00000014642.4"; transcript_support_level "1"; mgi_id "MGI:2444029"; tag "basic"; tag "Ensembl_canonical"; tag "GENCODE_Primary"; tag "appris_principal_1"; tag "CCDS"; ccdsid "CCDS24274.1"; havana_gene "OTTMUSG00000035846.1"; havana_transcript "OTTMUST00000091849.1";
chr10	ENSEMBL_gcm37	exon	128222828	128223029	0.139031626186064	+	.	gene_id "ENSMUSG00000014498.10"; transcript_id "ENSMUSG00000014498.10_tx_2"; exon_id "chr10_128222828_128223029_+"; exonnum "18"; txlen "3161";
chr10	HAVANA	exon	128223239	128223326	0	+	.	gene_id "ENSMUSG00000014498.10"; transcript_id "ENSMUST00000014642.10"; gene_type "protein_coding"; gene_name "Ankrd52"; transcript_type "protein_coding"; transcript_name "Ankrd52-201"; exon_number 19; exon_id "ENSMUSE00000270264.2"; level 2; protein_id "ENSMUSP00000014642.4"; transcript_support_level "1"; mgi_id "MGI:2444029"; tag "basic"; tag "Ensembl_canonical"; tag "GENCODE_Primary"; tag "appris_principal_1"; tag "CCDS"; ccdsid "CCDS24274.1"; havana_gene "OTTMUSG00000035846.1"; havana_transcript "OTTMUST00000091849.1";
chr10	HAVANA	CDS	128223239	128223326	0	+	2	gene_id "ENSMUSG00000014498.10"; transcript_id "ENSMUST00000014642.10"; gene_type "protein_coding"; gene_name "Ankrd52"; transcript_type "protein_coding"; transcript_name "Ankrd52-201"; exon_number 19; exon_id "ENSMUSE00000270264.2"; level 2; protein_id "ENSMUSP00000014642.4"; transcript_support_level "1"; mgi_id "MGI:2444029"; tag "basic"; tag "Ensembl_canonical"; tag "GENCODE_Primary"; tag "appris_principal_1"; tag "CCDS"; ccdsid "CCDS24274.1"; havana_gene "OTTMUSG00000035846.1"; havana_transcript "OTTMUST00000091849.1";
chr10	ENSEMBL_gcm37	exon	128223239	128223326	0.139031626186064	+	.	gene_id "ENSMUSG00000014498.10"; transcript_id "ENSMUSG00000014498.10_tx_2"; exon_id "chr10_128223239_128223326_+"; exonnum "19"; txlen "3161";
chr10	HAVANA	exon	128223456	128223573	0	+	.	gene_id "ENSMUSG00000014498.10"; transcript_id "ENSMUST00000014642.10"; gene_type "protein_coding"; gene_name "Ankrd52"; transcript_type "protein_coding"; transcript_name "Ankrd52-201"; exon_number 20; exon_id "ENSMUSE00000270257.2"; level 2; protein_id "ENSMUSP00000014642.4"; transcript_support_level "1"; mgi_id "MGI:2444029"; tag "basic"; tag "Ensembl_canonical"; tag "GENCODE_Primary"; tag "appris_principal_1"; tag "CCDS"; ccdsid "CCDS24274.1"; havana_gene "OTTMUSG00000035846.1"; havana_transcript "OTTMUST00000091849.1";
chr10	HAVANA	CDS	128223456	128223573	0	+	1	gene_id "ENSMUSG00000014498.10"; transcript_id "ENSMUST00000014642.10"; gene_type "protein_coding"; gene_name "Ankrd52"; transcript_type "protein_coding"; transcript_name "Ankrd52-201"; exon_number 20; exon_id "ENSMUSE00000270257.2"; level 2; protein_id "ENSMUSP00000014642.4"; transcript_support_level "1"; mgi_id "MGI:2444029"; tag "basic"; tag "Ensembl_canonical"; tag "GENCODE_Primary"; tag "appris_principal_1"; tag "CCDS"; ccdsid "CCDS24274.1"; havana_gene "OTTMUSG00000035846.1"; havana_transcript "OTTMUST00000091849.1";
chr10	ENSEMBL_gcm37	exon	128223456	128223573	0.139031626186064	+	.	gene_id "ENSMUSG00000014498.10"; transcript_id "ENSMUSG00000014498.10_tx_2"; exon_id "chr10_128223456_128223573_+"; exonnum "20"; txlen "3161";
chr10	HAVANA	exon	128224408	128224627	0	+	.	gene_id "ENSMUSG00000014498.10"; transcript_id "ENSMUST00000014642.10"; gene_type "protein_coding"; gene_name "Ankrd52"; transcript_type "protein_coding"; transcript_name "Ankrd52-201"; exon_number 21; exon_id "ENSMUSE00000270249.2"; level 2; protein_id "ENSMUSP00000014642.4"; transcript_support_level "1"; mgi_id "MGI:2444029"; tag "basic"; tag "Ensembl_canonical"; tag "GENCODE_Primary"; tag "appris_principal_1"; tag "CCDS"; ccdsid "CCDS24274.1"; havana_gene "OTTMUSG00000035846.1"; havana_transcript "OTTMUST00000091849.1";
chr10	HAVANA	CDS	128224408	128224627	0	+	0	gene_id "ENSMUSG00000014498.10"; transcript_id "ENSMUST00000014642.10"; gene_type "protein_coding"; gene_name "Ankrd52"; transcript_type "protein_coding"; transcript_name "Ankrd52-201"; exon_number 21; exon_id "ENSMUSE00000270249.2"; level 2; protein_id "ENSMUSP00000014642.4"; transcript_support_level "1"; mgi_id "MGI:2444029"; tag "basic"; tag "Ensembl_canonical"; tag "GENCODE_Primary"; tag "appris_principal_1"; tag "CCDS"; ccdsid "CCDS24274.1"; havana_gene "OTTMUSG00000035846.1"; havana_transcript "OTTMUST00000091849.1";
chr10	ENSEMBL_gcm37	exon	128224408	128224627	0.139031626186064	+	.	gene_id "ENSMUSG00000014498.10"; transcript_id "ENSMUSG00000014498.10_tx_2"; exon_id "chr10_128224408_128224627_+"; exonnum "21"; txlen "3161";
chr10	ENSEMBL	gene	128224701	128224769	0	+	.	gene_id "ENSMUSG00000106600.3"; gene_type "miRNA"; gene_name "Mir6915"; level 3; mgi_id "MGI:5562729";
chr10	ENSEMBL	transcript	128224701	128224769	0	+	.	gene_id "ENSMUSG00000106600.3"; transcript_id "ENSMUST00000198839.3"; gene_type "miRNA"; gene_name "Mir6915"; transcript_type "miRNA"; transcript_name "Mir6915-201"; level 3; transcript_support_level "NA"; mgi_id "MGI:5562729"; tag "basic"; tag "Ensembl_canonical"; tag "GENCODE_Primary";
chr10	ENSEMBL	exon	128224701	128224769	0	+	.	gene_id "ENSMUSG00000106600.3"; transcript_id "ENSMUST00000198839.3"; gene_type "miRNA"; gene_name "Mir6915"; transcript_type "miRNA"; transcript_name "Mir6915-201"; exon_number 1; exon_id "ENSMUSE00001352837.2"; level 3; transcript_support_level "NA"; mgi_id "MGI:5562729"; tag "basic"; tag "Ensembl_canonical"; tag "GENCODE_Primary";
chr10	HAVANA	exon	128224770	128224857	0	+	.	gene_id "ENSMUSG00000014498.10"; transcript_id "ENSMUST00000014642.10"; gene_type "protein_coding"; gene_name "Ankrd52"; transcript_type "protein_coding"; transcript_name "Ankrd52-201"; exon_number 22; exon_id "ENSMUSE00000150343.2"; level 2; protein_id "ENSMUSP00000014642.4"; transcript_support_level "1"; mgi_id "MGI:2444029"; tag "basic"; tag "Ensembl_canonical"; tag "GENCODE_Primary"; tag "appris_principal_1"; tag "CCDS"; ccdsid "CCDS24274.1"; havana_gene "OTTMUSG00000035846.1"; havana_transcript "OTTMUST00000091849.1";
chr10	HAVANA	CDS	128224770	128224857	0	+	2	gene_id "ENSMUSG00000014498.10"; transcript_id "ENSMUST00000014642.10"; gene_type "protein_coding"; gene_name "Ankrd52"; transcript_type "protein_coding"; transcript_name "Ankrd52-201"; exon_number 22; exon_id "ENSMUSE00000150343.2"; level 2; protein_id "ENSMUSP00000014642.4"; transcript_support_level "1"; mgi_id "MGI:2444029"; tag "basic"; tag "Ensembl_canonical"; tag "GENCODE_Primary"; tag "appris_principal_1"; tag "CCDS"; ccdsid "CCDS24274.1"; havana_gene "OTTMUSG00000035846.1"; havana_transcript "OTTMUST00000091849.1";
chr10	ENSEMBL_gcm37	exon	128224770	128224857	0.139031626186064	+	.	gene_id "ENSMUSG00000014498.10"; transcript_id "ENSMUSG00000014498.10_tx_2"; exon_id "chr10_128224770_128224857_+"; exonnum "22"; txlen "3161";
chr10	HAVANA	exon	128224956	128225039	0	+	.	gene_id "ENSMUSG00000014498.10"; transcript_id "ENSMUST00000014642.10"; gene_type "protein_coding"; gene_name "Ankrd52"; transcript_type "protein_coding"; transcript_name "Ankrd52-201"; exon_number 23; exon_id "ENSMUSE00000270233.2"; level 2; protein_id "ENSMUSP00000014642.4"; transcript_support_level "1"; mgi_id "MGI:2444029"; tag "basic"; tag "Ensembl_canonical"; tag "GENCODE_Primary"; tag "appris_principal_1"; tag "CCDS"; ccdsid "CCDS24274.1"; havana_gene "OTTMUSG00000035846.1"; havana_transcript "OTTMUST00000091849.1";
chr10	HAVANA	CDS	128224956	128225039	0	+	1	gene_id "ENSMUSG00000014498.10"; transcript_id "ENSMUST00000014642.10"; gene_type "protein_coding"; gene_name "Ankrd52"; transcript_type "protein_coding"; transcript_name "Ankrd52-201"; exon_number 23; exon_id "ENSMUSE00000270233.2"; level 2; protein_id "ENSMUSP00000014642.4"; transcript_support_level "1"; mgi_id "MGI:2444029"; tag "basic"; tag "Ensembl_canonical"; tag "GENCODE_Primary"; tag "appris_principal_1"; tag "CCDS"; ccdsid "CCDS24274.1"; havana_gene "OTTMUSG00000035846.1"; havana_transcript "OTTMUST00000091849.1";
chr10	ENSEMBL_gcm37	exon	128224956	128225039	0.139031626186064	+	.	gene_id "ENSMUSG00000014498.10"; transcript_id "ENSMUSG00000014498.10_tx_2"; exon_id "chr10_128224956_128225039_+"; exonnum "23"; txlen "3161";
chr10	HAVANA	exon	128225117	128225262	0	+	.	gene_id "ENSMUSG00000014498.10"; transcript_id "ENSMUST00000014642.10"; gene_type "protein_coding"; gene_name "Ankrd52"; transcript_type "protein_coding"; transcript_name "Ankrd52-201"; exon_number 24; exon_id "ENSMUSE00000150347.2"; level 2; protein_id "ENSMUSP00000014642.4"; transcript_support_level "1"; mgi_id "MGI:2444029"; tag "basic"; tag "Ensembl_canonical"; tag "GENCODE_Primary"; tag "appris_principal_1"; tag "CCDS"; ccdsid "CCDS24274.1"; havana_gene "OTTMUSG00000035846.1"; havana_transcript "OTTMUST00000091849.1";
chr10	HAVANA	CDS	128225117	128225262	0	+	1	gene_id "ENSMUSG00000014498.10"; transcript_id "ENSMUST00000014642.10"; gene_type "protein_coding"; gene_name "Ankrd52"; transcript_type "protein_coding"; transcript_name "Ankrd52-201"; exon_number 24; exon_id "ENSMUSE00000150347.2"; level 2; protein_id "ENSMUSP00000014642.4"; transcript_support_level "1"; mgi_id "MGI:2444029"; tag "basic"; tag "Ensembl_canonical"; tag "GENCODE_Primary"; tag "appris_principal_1"; tag "CCDS"; ccdsid "CCDS24274.1"; havana_gene "OTTMUSG00000035846.1"; havana_transcript "OTTMUST00000091849.1";
chr10	ENSEMBL_gcm37	exon	128225117	128225262	0.139031626186064	+	.	gene_id "ENSMUSG00000014498.10"; transcript_id "ENSMUSG00000014498.10_tx_2"; exon_id "chr10_128225117_128225262_+"; exonnum "24"; txlen "3161";
chr10	HAVANA	exon	128225159	128225262	0	+	.	gene_id "ENSMUSG00000014498.10"; transcript_id "ENSMUST00000166577.2"; gene_type "protein_coding"; gene_name "Ankrd52"; transcript_type "protein_coding"; transcript_name "Ankrd52-202"; exon_number 1; exon_id "ENSMUSE00000896311.2"; level 1; protein_id "ENSMUSP00000128794.2"; transcript_support_level "3"; mgi_id "MGI:2444029"; tag "mRNA_start_NF"; tag "cds_start_NF"; tag "exp_conf"; havana_gene "OTTMUSG00000035846.1"; havana_transcript "OTTMUST00000091837.1";
chr10	HAVANA	CDS	128225159	128225262	0	+	1	gene_id "ENSMUSG00000014498.10"; transcript_id "ENSMUST00000166577.2"; gene_type "protein_coding"; gene_name "Ankrd52"; transcript_type "protein_coding"; transcript_name "Ankrd52-202"; exon_number 1; exon_id "ENSMUSE00000896311.2"; level 1; protein_id "ENSMUSP00000128794.2"; transcript_support_level "3"; mgi_id "MGI:2444029"; tag "mRNA_start_NF"; tag "cds_start_NF"; tag "exp_conf"; havana_gene "OTTMUSG00000035846.1"; havana_transcript "OTTMUST00000091837.1";
chr10	HAVANA	transcript	128225159	128244573	0	+	.	gene_id "ENSMUSG00000014498.10"; transcript_id "ENSMUST00000166577.2"; gene_type "protein_coding"; gene_name "Ankrd52"; transcript_type "protein_coding"; transcript_name "Ankrd52-202"; level 1; protein_id "ENSMUSP00000128794.2"; transcript_support_level "3"; mgi_id "MGI:2444029"; tag "mRNA_start_NF"; tag "cds_start_NF"; tag "exp_conf"; havana_gene "OTTMUSG00000035846.1"; havana_transcript "OTTMUST00000091837.1";
chr10	HAVANA	exon	128225350	128225432	0	+	.	gene_id "ENSMUSG00000014498.10"; transcript_id "ENSMUST00000014642.10"; gene_type "protein_coding"; gene_name "Ankrd52"; transcript_type "protein_coding"; transcript_name "Ankrd52-201"; exon_number 25; exon_id "ENSMUSE00000150312.2"; level 2; protein_id "ENSMUSP00000014642.4"; transcript_support_level "1"; mgi_id "MGI:2444029"; tag "basic"; tag "Ensembl_canonical"; tag "GENCODE_Primary"; tag "appris_principal_1"; tag "CCDS"; ccdsid "CCDS24274.1"; havana_gene "OTTMUSG00000035846.1"; havana_transcript "OTTMUST00000091849.1";
chr10	HAVANA	CDS	128225350	128225432	0	+	2	gene_id "ENSMUSG00000014498.10"; transcript_id "ENSMUST00000014642.10"; gene_type "protein_coding"; gene_name "Ankrd52"; transcript_type "protein_coding"; transcript_name "Ankrd52-201"; exon_number 25; exon_id "ENSMUSE00000150312.2"; level 2; protein_id "ENSMUSP00000014642.4"; transcript_support_level "1"; mgi_id "MGI:2444029"; tag "basic"; tag "Ensembl_canonical"; tag "GENCODE_Primary"; tag "appris_principal_1"; tag "CCDS"; ccdsid "CCDS24274.1"; havana_gene "OTTMUSG00000035846.1"; havana_transcript "OTTMUST00000091849.1";
chr10	HAVANA	exon	128225350	128225432	0	+	.	gene_id "ENSMUSG00000014498.10"; transcript_id "ENSMUST00000166577.2"; gene_type "protein_coding"; gene_name "Ankrd52"; transcript_type "protein_coding"; transcript_name "Ankrd52-202"; exon_number 2; exon_id "ENSMUSE00000150312.2"; level 1; protein_id "ENSMUSP00000128794.2"; transcript_support_level "3"; mgi_id "MGI:2444029"; tag "mRNA_start_NF"; tag "cds_start_NF"; tag "exp_conf"; havana_gene "OTTMUSG00000035846.1"; havana_transcript "OTTMUST00000091837.1";
chr10	HAVANA	CDS	128225350	128225432	0	+	2	gene_id "ENSMUSG00000014498.10"; transcript_id "ENSMUST00000166577.2"; gene_type "protein_coding"; gene_name "Ankrd52"; transcript_type "protein_coding"; transcript_name "Ankrd52-202"; exon_number 2; exon_id "ENSMUSE00000150312.2"; level 1; protein_id "ENSMUSP00000128794.2"; transcript_support_level "3"; mgi_id "MGI:2444029"; tag "mRNA_start_NF"; tag "cds_start_NF"; tag "exp_conf"; havana_gene "OTTMUSG00000035846.1"; havana_transcript "OTTMUST00000091837.1";
chr10	ENSEMBL_gcm37	exon	128225350	128225432	0.139031626186064	+	.	gene_id "ENSMUSG00000014498.10"; transcript_id "ENSMUSG00000014498.10_tx_2"; exon_id "chr10_128225350_128225432_+"; exonnum "25"; txlen "3161";
chr10	HAVANA	exon	128225639	128225721	0	+	.	gene_id "ENSMUSG00000014498.10"; transcript_id "ENSMUST00000014642.10"; gene_type "protein_coding"; gene_name "Ankrd52"; transcript_type "protein_coding"; transcript_name "Ankrd52-201"; exon_number 26; exon_id "ENSMUSE00000150330.2"; level 2; protein_id "ENSMUSP00000014642.4"; transcript_support_level "1"; mgi_id "MGI:2444029"; tag "basic"; tag "Ensembl_canonical"; tag "GENCODE_Primary"; tag "appris_principal_1"; tag "CCDS"; ccdsid "CCDS24274.1"; havana_gene "OTTMUSG00000035846.1"; havana_transcript "OTTMUST00000091849.1";
chr10	HAVANA	CDS	128225639	128225721	0	+	0	gene_id "ENSMUSG00000014498.10"; transcript_id "ENSMUST00000014642.10"; gene_type "protein_coding"; gene_name "Ankrd52"; transcript_type "protein_coding"; transcript_name "Ankrd52-201"; exon_number 26; exon_id "ENSMUSE00000150330.2"; level 2; protein_id "ENSMUSP00000014642.4"; transcript_support_level "1"; mgi_id "MGI:2444029"; tag "basic"; tag "Ensembl_canonical"; tag "GENCODE_Primary"; tag "appris_principal_1"; tag "CCDS"; ccdsid "CCDS24274.1"; havana_gene "OTTMUSG00000035846.1"; havana_transcript "OTTMUST00000091849.1";
chr10	HAVANA	exon	128225639	128225721	0	+	.	gene_id "ENSMUSG00000014498.10"; transcript_id "ENSMUST00000166577.2"; gene_type "protein_coding"; gene_name "Ankrd52"; transcript_type "protein_coding"; transcript_name "Ankrd52-202"; exon_number 3; exon_id "ENSMUSE00000150330.2"; level 1; protein_id "ENSMUSP00000128794.2"; transcript_support_level "3"; mgi_id "MGI:2444029"; tag "mRNA_start_NF"; tag "cds_start_NF"; tag "exp_conf"; havana_gene "OTTMUSG00000035846.1"; havana_transcript "OTTMUST00000091837.1";
chr10	HAVANA	CDS	128225639	128225721	0	+	0	gene_id "ENSMUSG00000014498.10"; transcript_id "ENSMUST00000166577.2"; gene_type "protein_coding"; gene_name "Ankrd52"; transcript_type "protein_coding"; transcript_name "Ankrd52-202"; exon_number 3; exon_id "ENSMUSE00000150330.2"; level 1; protein_id "ENSMUSP00000128794.2"; transcript_support_level "3"; mgi_id "MGI:2444029"; tag "mRNA_start_NF"; tag "cds_start_NF"; tag "exp_conf"; havana_gene "OTTMUSG00000035846.1"; havana_transcript "OTTMUST00000091837.1";
chr10	ENSEMBL_gcm37	exon	128225639	128225721	0.139031626186064	+	.	gene_id "ENSMUSG00000014498.10"; transcript_id "ENSMUSG00000014498.10_tx_2"; exon_id "chr10_128225639_128225721_+"; exonnum "26"; txlen "3161";
chr10	HAVANA	exon	128225902	128225993	0	+	.	gene_id "ENSMUSG00000014498.10"; transcript_id "ENSMUST00000014642.10"; gene_type "protein_coding"; gene_name "Ankrd52"; transcript_type "protein_coding"; transcript_name "Ankrd52-201"; exon_number 27; exon_id "ENSMUSE00000150315.2"; level 2; protein_id "ENSMUSP00000014642.4"; transcript_support_level "1"; mgi_id "MGI:2444029"; tag "basic"; tag "Ensembl_canonical"; tag "GENCODE_Primary"; tag "appris_principal_1"; tag "CCDS"; ccdsid "CCDS24274.1"; havana_gene "OTTMUSG00000035846.1"; havana_transcript "OTTMUST00000091849.1";
chr10	HAVANA	CDS	128225902	128225993	0	+	1	gene_id "ENSMUSG00000014498.10"; transcript_id "ENSMUST00000014642.10"; gene_type "protein_coding"; gene_name "Ankrd52"; transcript_type "protein_coding"; transcript_name "Ankrd52-201"; exon_number 27; exon_id "ENSMUSE00000150315.2"; level 2; protein_id "ENSMUSP00000014642.4"; transcript_support_level "1"; mgi_id "MGI:2444029"; tag "basic"; tag "Ensembl_canonical"; tag "GENCODE_Primary"; tag "appris_principal_1"; tag "CCDS"; ccdsid "CCDS24274.1"; havana_gene "OTTMUSG00000035846.1"; havana_transcript "OTTMUST00000091849.1";
chr10	HAVANA	exon	128225902	128225993	0	+	.	gene_id "ENSMUSG00000014498.10"; transcript_id "ENSMUST00000166577.2"; gene_type "protein_coding"; gene_name "Ankrd52"; transcript_type "protein_coding"; transcript_name "Ankrd52-202"; exon_number 4; exon_id "ENSMUSE00000150315.2"; level 1; protein_id "ENSMUSP00000128794.2"; transcript_support_level "3"; mgi_id "MGI:2444029"; tag "mRNA_start_NF"; tag "cds_start_NF"; tag "exp_conf"; havana_gene "OTTMUSG00000035846.1"; havana_transcript "OTTMUST00000091837.1";
chr10	HAVANA	CDS	128225902	128225993	0	+	1	gene_id "ENSMUSG00000014498.10"; transcript_id "ENSMUST00000166577.2"; gene_type "protein_coding"; gene_name "Ankrd52"; transcript_type "protein_coding"; transcript_name "Ankrd52-202"; exon_number 4; exon_id "ENSMUSE00000150315.2"; level 1; protein_id "ENSMUSP00000128794.2"; transcript_support_level "3"; mgi_id "MGI:2444029"; tag "mRNA_start_NF"; tag "cds_start_NF"; tag "exp_conf"; havana_gene "OTTMUSG00000035846.1"; havana_transcript "OTTMUST00000091837.1";
chr10	ENSEMBL_gcm37	exon	128225902	128225993	0.139031626186064	+	.	gene_id "ENSMUSG00000014498.10"; transcript_id "ENSMUSG00000014498.10_tx_2"; exon_id "chr10_128225902_128225993_+"; exonnum "27"; txlen "3161";
chr10	HAVANA	exon	128226340	128226494	0	+	.	gene_id "ENSMUSG00000014498.10"; transcript_id "ENSMUST00000166577.2"; gene_type "protein_coding"; gene_name "Ankrd52"; transcript_type "protein_coding"; transcript_name "Ankrd52-202"; exon_number 5; exon_id "ENSMUSE00000894096.2"; level 1; protein_id "ENSMUSP00000128794.2"; transcript_support_level "3"; mgi_id "MGI:2444029"; tag "mRNA_start_NF"; tag "cds_start_NF"; tag "exp_conf"; havana_gene "OTTMUSG00000035846.1"; havana_transcript "OTTMUST00000091837.1";
chr10	HAVANA	CDS	128226340	128226494	0	+	2	gene_id "ENSMUSG00000014498.10"; transcript_id "ENSMUST00000166577.2"; gene_type "protein_coding"; gene_name "Ankrd52"; transcript_type "protein_coding"; transcript_name "Ankrd52-202"; exon_number 5; exon_id "ENSMUSE00000894096.2"; level 1; protein_id "ENSMUSP00000128794.2"; transcript_support_level "3"; mgi_id "MGI:2444029"; tag "mRNA_start_NF"; tag "cds_start_NF"; tag "exp_conf"; havana_gene "OTTMUSG00000035846.1"; havana_transcript "OTTMUST00000091837.1";
chr10	ENSEMBL_gcm37	exon	128226340	128226494	0.139031626186064	+	.	gene_id "ENSMUSG00000014498.10"; transcript_id "ENSMUSG00000014498.10_tx_2"; exon_id "chr10_128226340_128226494_+"; exonnum "28"; txlen "3161";
chr10	HAVANA	CDS	128226340	128226587	0	+	2	gene_id "ENSMUSG00000014498.10"; transcript_id "ENSMUST00000014642.10"; gene_type "protein_coding"; gene_name "Ankrd52"; transcript_type "protein_coding"; transcript_name "Ankrd52-201"; exon_number 28; exon_id "ENSMUSE00000396376.2"; level 2; protein_id "ENSMUSP00000014642.4"; transcript_support_level "1"; mgi_id "MGI:2444029"; tag "basic"; tag "Ensembl_canonical"; tag "GENCODE_Primary"; tag "appris_principal_1"; tag "CCDS"; ccdsid "CCDS24274.1"; havana_gene "OTTMUSG00000035846.1"; havana_transcript "OTTMUST00000091849.1";
chr10	HAVANA	exon	128226340	128229875	0	+	.	gene_id "ENSMUSG00000014498.10"; transcript_id "ENSMUST00000014642.10"; gene_type "protein_coding"; gene_name "Ankrd52"; transcript_type "protein_coding"; transcript_name "Ankrd52-201"; exon_number 28; exon_id "ENSMUSE00000396376.2"; level 2; protein_id "ENSMUSP00000014642.4"; transcript_support_level "1"; mgi_id "MGI:2444029"; tag "basic"; tag "Ensembl_canonical"; tag "GENCODE_Primary"; tag "appris_principal_1"; tag "CCDS"; ccdsid "CCDS24274.1"; havana_gene "OTTMUSG00000035846.1"; havana_transcript "OTTMUST00000091849.1";
chr10	HAVANA	stop_codon	128226588	128226590	0	+	0	gene_id "ENSMUSG00000014498.10"; transcript_id "ENSMUST00000014642.10"; gene_type "protein_coding"; gene_name "Ankrd52"; transcript_type "protein_coding"; transcript_name "Ankrd52-201"; exon_number 28; exon_id "ENSMUSE00000396376.2"; level 2; protein_id "ENSMUSP00000014642.4"; transcript_support_level "1"; mgi_id "MGI:2444029"; tag "basic"; tag "Ensembl_canonical"; tag "GENCODE_Primary"; tag "appris_principal_1"; tag "CCDS"; ccdsid "CCDS24274.1"; havana_gene "OTTMUSG00000035846.1"; havana_transcript "OTTMUST00000091849.1";
chr10	HAVANA	UTR	128226588	128229875	0	+	.	gene_id "ENSMUSG00000014498.10"; transcript_id "ENSMUST00000014642.10"; gene_type "protein_coding"; gene_name "Ankrd52"; transcript_type "protein_coding"; transcript_name "Ankrd52-201"; exon_number 28; exon_id "ENSMUSE00000396376.2"; level 2; protein_id "ENSMUSP00000014642.4"; transcript_support_level "1"; mgi_id "MGI:2444029"; tag "basic"; tag "Ensembl_canonical"; tag "GENCODE_Primary"; tag "appris_principal_1"; tag "CCDS"; ccdsid "CCDS24274.1"; havana_gene "OTTMUSG00000035846.1"; havana_transcript "OTTMUST00000091849.1";
chr10	ENSEMBL	gene	128238627	128238702	0	+	.	gene_id "ENSMUSG00002075171.1"; gene_type "miRNA"; gene_name "Gm55658"; level 3; mgi_id "MGI:6847783";
chr10	ENSEMBL	transcript	128238627	128238702	0	+	.	gene_id "ENSMUSG00002075171.1"; transcript_id "ENSMUST00020182989.1"; gene_type "miRNA"; gene_name "Gm55658"; transcript_type "miRNA"; transcript_name "Gm55658-201"; level 3; mgi_id "MGI:6847783"; tag "basic"; tag "Ensembl_canonical"; tag "GENCODE_Primary";
chr10	ENSEMBL	exon	128238627	128238702	0	+	.	gene_id "ENSMUSG00002075171.1"; transcript_id "ENSMUST00020182989.1"; gene_type "miRNA"; gene_name "Gm55658"; transcript_type "miRNA"; transcript_name "Gm55658-201"; exon_number 1; exon_id "ENSMUSE00011469140.1"; level 3; mgi_id "MGI:6847783"; tag "basic"; tag "Ensembl_canonical"; tag "GENCODE_Primary";
chr10	HAVANA	CDS	128244421	128244465	0	+	0	gene_id "ENSMUSG00000014498.10"; transcript_id "ENSMUST00000166577.2"; gene_type "protein_coding"; gene_name "Ankrd52"; transcript_type "protein_coding"; transcript_name "Ankrd52-202"; exon_number 6; exon_id "ENSMUSE00000883169.2"; level 1; protein_id "ENSMUSP00000128794.2"; transcript_support_level "3"; mgi_id "MGI:2444029"; tag "mRNA_start_NF"; tag "cds_start_NF"; tag "exp_conf"; havana_gene "OTTMUSG00000035846.1"; havana_transcript "OTTMUST00000091837.1";
chr10	HAVANA	exon	128244421	128244573	0	+	.	gene_id "ENSMUSG00000014498.10"; transcript_id "ENSMUST00000166577.2"; gene_type "protein_coding"; gene_name "Ankrd52"; transcript_type "protein_coding"; transcript_name "Ankrd52-202"; exon_number 6; exon_id "ENSMUSE00000883169.2"; level 1; protein_id "ENSMUSP00000128794.2"; transcript_support_level "3"; mgi_id "MGI:2444029"; tag "mRNA_start_NF"; tag "cds_start_NF"; tag "exp_conf"; havana_gene "OTTMUSG00000035846.1"; havana_transcript "OTTMUST00000091837.1";
chr10	HAVANA	stop_codon	128244466	128244468	0	+	0	gene_id "ENSMUSG00000014498.10"; transcript_id "ENSMUST00000166577.2"; gene_type "protein_coding"; gene_name "Ankrd52"; transcript_type "protein_coding"; transcript_name "Ankrd52-202"; exon_number 6; exon_id "ENSMUSE00000883169.2"; level 1; protein_id "ENSMUSP00000128794.2"; transcript_support_level "3"; mgi_id "MGI:2444029"; tag "mRNA_start_NF"; tag "cds_start_NF"; tag "exp_conf"; havana_gene "OTTMUSG00000035846.1"; havana_transcript "OTTMUST00000091837.1";
chr10	HAVANA	UTR	128244466	128244573	0	+	.	gene_id "ENSMUSG00000014498.10"; transcript_id "ENSMUST00000166577.2"; gene_type "protein_coding"; gene_name "Ankrd52"; transcript_type "protein_coding"; transcript_name "Ankrd52-202"; exon_number 6; exon_id "ENSMUSE00000883169.2"; level 1; protein_id "ENSMUSP00000128794.2"; transcript_support_level "3"; mgi_id "MGI:2444029"; tag "mRNA_start_NF"; tag "cds_start_NF"; tag "exp_conf"; havana_gene "OTTMUSG00000035846.1"; havana_transcript "OTTMUST00000091837.1";
chr10	HAVANA	exon	128247526	128247694	0	+	.	gene_id "ENSMUSG00000025373.15"; transcript_id "ENSMUST00000171342.3"; gene_type "protein_coding"; gene_name "Rnf41"; transcript_type "protein_coding"; transcript_name "Rnf41-202"; exon_number 1; exon_id "ENSMUSE00000373913.6"; level 2; protein_id "ENSMUSP00000132751.2"; transcript_support_level "1"; mgi_id "MGI:1914838"; tag "basic"; tag "Ensembl_canonical"; tag "GENCODE_Primary"; tag "appris_principal_1"; tag "CCDS"; ccdsid "CCDS24277.1"; havana_gene "OTTMUSG00000064815.1"; havana_transcript "OTTMUST00000157801.1";
chr10	HAVANA	UTR	128247526	128247694	0	+	.	gene_id "ENSMUSG00000025373.15"; transcript_id "ENSMUST00000171342.3"; gene_type "protein_coding"; gene_name "Rnf41"; transcript_type "protein_coding"; transcript_name "Rnf41-202"; exon_number 1; exon_id "ENSMUSE00000373913.6"; level 2; protein_id "ENSMUSP00000132751.2"; transcript_support_level "1"; mgi_id "MGI:1914838"; tag "basic"; tag "Ensembl_canonical"; tag "GENCODE_Primary"; tag "appris_principal_1"; tag "CCDS"; ccdsid "CCDS24277.1"; havana_gene "OTTMUSG00000064815.1"; havana_transcript "OTTMUST00000157801.1";
chr10	HAVANA	gene	128247526	128277310	0	+	.	gene_id "ENSMUSG00000025373.15"; gene_type "protein_coding"; gene_name "Rnf41"; level 2; mgi_id "MGI:1914838"; tag "ncRNA_host"; havana_gene "OTTMUSG00000064815.1";
chr10	HAVANA	transcript	128247526	128277310	0	+	.	gene_id "ENSMUSG00000025373.15"; transcript_id "ENSMUST00000171342.3"; gene_type "protein_coding"; gene_name "Rnf41"; transcript_type "protein_coding"; transcript_name "Rnf41-202"; level 2; protein_id "ENSMUSP00000132751.2"; transcript_support_level "1"; mgi_id "MGI:1914838"; tag "basic"; tag "Ensembl_canonical"; tag "GENCODE_Primary"; tag "appris_principal_1"; tag "CCDS"; ccdsid "CCDS24277.1"; havana_gene "OTTMUSG00000064815.1"; havana_transcript "OTTMUST00000157801.1";
chr10	HAVANA	exon	128247582	128247694	0	+	.	gene_id "ENSMUSG00000025373.15"; transcript_id "ENSMUST00000217826.2"; gene_type "protein_coding"; gene_name "Rnf41"; transcript_type "nonsense_mediated_decay"; transcript_name "Rnf41-203"; exon_number 1; exon_id "ENSMUSE00001407677.2"; level 2; protein_id "ENSMUSP00000151260.2"; transcript_support_level "1"; mgi_id "MGI:1914838"; havana_gene "OTTMUSG00000064815.1"; havana_transcript "OTTMUST00000157802.1";
chr10	HAVANA	UTR	128247582	128247694	0	+	.	gene_id "ENSMUSG00000025373.15"; transcript_id "ENSMUST00000217826.2"; gene_type "protein_coding"; gene_name "Rnf41"; transcript_type "nonsense_mediated_decay"; transcript_name "Rnf41-203"; exon_number 1; exon_id "ENSMUSE00001407677.2"; level 2; protein_id "ENSMUSP00000151260.2"; transcript_support_level "1"; mgi_id "MGI:1914838"; havana_gene "OTTMUSG00000064815.1"; havana_transcript "OTTMUST00000157802.1";
chr10	ENSEMBL_gcm37	exon	128247582	128247694	2.21169751175364	+	.	gene_id "ENSMUSG00000025373.15"; transcript_id "ENSMUSG00000025373.15_tx_1"; exon_id "chr10_128247582_128247694_+"; exonnum "1"; txlen "598";
chr10	ENSEMBL_gcm37	exon	128247582	128247694	0.467368887890377	+	.	gene_id "ENSMUSG00000025373.15"; transcript_id "ENSMUSG00000025373.15_tx_13"; exon_id "chr10_128247582_128247694_+"; exonnum "1"; txlen "1146";
chr10	ENSEMBL_gcm37	exon	128247582	128247694	1.9703222800312	+	.	gene_id "ENSMUSG00000025373.15"; transcript_id "ENSMUSG00000025373.15_tx_3"; exon_id "chr10_128247582_128247694_+"; exonnum "1"; txlen "1497";
chr10	ENSEMBL_gcm37	exon	128247582	128247694	1.6479093635775	+	.	gene_id "ENSMUSG00000025373.15"; transcript_id "ENSMUSG00000025373.15_tx_5"; exon_id "chr10_128247582_128247694_+"; exonnum "1"; txlen "1418";
chr10	ENSEMBL_gcm37	exon	128247582	128247694	1.57455911142239	+	.	gene_id "ENSMUSG00000025373.15"; transcript_id "ENSMUSG00000025373.15_tx_6"; exon_id "chr10_128247582_128247694_+"; exonnum "1"; txlen "1225";
chr10	HAVANA	transcript	128247582	128275286	0	+	.	gene_id "ENSMUSG00000025373.15"; transcript_id "ENSMUST00000217826.2"; gene_type "protein_coding"; gene_name "Rnf41"; transcript_type "nonsense_mediated_decay"; transcript_name "Rnf41-203"; level 2; protein_id "ENSMUSP00000151260.2"; transcript_support_level "1"; mgi_id "MGI:1914838"; havana_gene "OTTMUSG00000064815.1"; havana_transcript "OTTMUST00000157802.1";
chr10	HAVANA	exon	128247615	128247694	0	+	.	gene_id "ENSMUSG00000025373.15"; transcript_id "ENSMUST00000096386.13"; gene_type "protein_coding"; gene_name "Rnf41"; transcript_type "protein_coding"; transcript_name "Rnf41-201"; exon_number 1; exon_id "ENSMUSE00001406879.2"; level 2; protein_id "ENSMUSP00000100869.4"; transcript_support_level "1"; mgi_id "MGI:1914838"; tag "alternative_3_UTR"; tag "basic"; tag "appris_principal_1"; tag "CCDS"; ccdsid "CCDS24277.1"; havana_gene "OTTMUSG00000064815.1"; havana_transcript "OTTMUST00000157803.1";
chr10	HAVANA	UTR	128247615	128247694	0	+	.	gene_id "ENSMUSG00000025373.15"; transcript_id "ENSMUST00000096386.13"; gene_type "protein_coding"; gene_name "Rnf41"; transcript_type "protein_coding"; transcript_name "Rnf41-201"; exon_number 1; exon_id "ENSMUSE00001406879.2"; level 2; protein_id "ENSMUSP00000100869.4"; transcript_support_level "1"; mgi_id "MGI:1914838"; tag "alternative_3_UTR"; tag "basic"; tag "appris_principal_1"; tag "CCDS"; ccdsid "CCDS24277.1"; havana_gene "OTTMUSG00000064815.1"; havana_transcript "OTTMUST00000157803.1";
chr10	HAVANA	transcript	128247615	128276207	0	+	.	gene_id "ENSMUSG00000025373.15"; transcript_id "ENSMUST00000096386.13"; gene_type "protein_coding"; gene_name "Rnf41"; transcript_type "protein_coding"; transcript_name "Rnf41-201"; level 2; protein_id "ENSMUSP00000100869.4"; transcript_support_level "1"; mgi_id "MGI:1914838"; tag "alternative_3_UTR"; tag "basic"; tag "appris_principal_1"; tag "CCDS"; ccdsid "CCDS24277.1"; havana_gene "OTTMUSG00000064815.1"; havana_transcript "OTTMUST00000157803.1";
chr10	sragcm37_es	exon	128249095	128249331	1.03620918850643	+	.	gene_id "ENSMUSG00000025373.15"; transcript_id "ENSMUSG00000025373.15_tx_7"; exon_id "chr10_128249095_128249331_+"; exonnum "1"; txlen "1422";
chr10	HAVANA	exon	128250988	128251170	0	+	.	gene_id "ENSMUSG00000025373.15"; transcript_id "ENSMUST00000171342.3"; gene_type "protein_coding"; gene_name "Rnf41"; transcript_type "protein_coding"; transcript_name "Rnf41-202"; exon_number 2; exon_id "ENSMUSE00000269383.2"; level 2; protein_id "ENSMUSP00000132751.2"; transcript_support_level "1"; mgi_id "MGI:1914838"; tag "basic"; tag "Ensembl_canonical"; tag "GENCODE_Primary"; tag "appris_principal_1"; tag "CCDS"; ccdsid "CCDS24277.1"; havana_gene "OTTMUSG00000064815.1"; havana_transcript "OTTMUST00000157801.1";
chr10	HAVANA	UTR	128250988	128251170	0	+	.	gene_id "ENSMUSG00000025373.15"; transcript_id "ENSMUST00000171342.3"; gene_type "protein_coding"; gene_name "Rnf41"; transcript_type "protein_coding"; transcript_name "Rnf41-202"; exon_number 2; exon_id "ENSMUSE00000269383.2"; level 2; protein_id "ENSMUSP00000132751.2"; transcript_support_level "1"; mgi_id "MGI:1914838"; tag "basic"; tag "Ensembl_canonical"; tag "GENCODE_Primary"; tag "appris_principal_1"; tag "CCDS"; ccdsid "CCDS24277.1"; havana_gene "OTTMUSG00000064815.1"; havana_transcript "OTTMUST00000157801.1";
chr10	HAVANA	exon	128250988	128251170	0	+	.	gene_id "ENSMUSG00000025373.15"; transcript_id "ENSMUST00000217826.2"; gene_type "protein_coding"; gene_name "Rnf41"; transcript_type "nonsense_mediated_decay"; transcript_name "Rnf41-203"; exon_number 2; exon_id "ENSMUSE00000269383.2"; level 2; protein_id "ENSMUSP00000151260.2"; transcript_support_level "1"; mgi_id "MGI:1914838"; havana_gene "OTTMUSG00000064815.1"; havana_transcript "OTTMUST00000157802.1";
chr10	HAVANA	UTR	128250988	128251170	0	+	.	gene_id "ENSMUSG00000025373.15"; transcript_id "ENSMUST00000217826.2"; gene_type "protein_coding"; gene_name "Rnf41"; transcript_type "nonsense_mediated_decay"; transcript_name "Rnf41-203"; exon_number 2; exon_id "ENSMUSE00000269383.2"; level 2; protein_id "ENSMUSP00000151260.2"; transcript_support_level "1"; mgi_id "MGI:1914838"; havana_gene "OTTMUSG00000064815.1"; havana_transcript "OTTMUST00000157802.1";
chr10	HAVANA	exon	128250988	128251170	0	+	.	gene_id "ENSMUSG00000025373.15"; transcript_id "ENSMUST00000096386.13"; gene_type "protein_coding"; gene_name "Rnf41"; transcript_type "protein_coding"; transcript_name "Rnf41-201"; exon_number 2; exon_id "ENSMUSE00000269383.2"; level 2; protein_id "ENSMUSP00000100869.4"; transcript_support_level "1"; mgi_id "MGI:1914838"; tag "alternative_3_UTR"; tag "basic"; tag "appris_principal_1"; tag "CCDS"; ccdsid "CCDS24277.1"; havana_gene "OTTMUSG00000064815.1"; havana_transcript "OTTMUST00000157803.1";
chr10	HAVANA	UTR	128250988	128251170	0	+	.	gene_id "ENSMUSG00000025373.15"; transcript_id "ENSMUST00000096386.13"; gene_type "protein_coding"; gene_name "Rnf41"; transcript_type "protein_coding"; transcript_name "Rnf41-201"; exon_number 2; exon_id "ENSMUSE00000269383.2"; level 2; protein_id "ENSMUSP00000100869.4"; transcript_support_level "1"; mgi_id "MGI:1914838"; tag "alternative_3_UTR"; tag "basic"; tag "appris_principal_1"; tag "CCDS"; ccdsid "CCDS24277.1"; havana_gene "OTTMUSG00000064815.1"; havana_transcript "OTTMUST00000157803.1";
chr10	ENSEMBL_gcm37	exon	128250988	128251170	2.21169751175364	+	.	gene_id "ENSMUSG00000025373.15"; transcript_id "ENSMUSG00000025373.15_tx_1"; exon_id "chr10_128250988_128251170_+"; exonnum "2"; txlen "598";
chr10	ENSEMBL_gcm37	exon	128250988	128251170	0.467368887890377	+	.	gene_id "ENSMUSG00000025373.15"; transcript_id "ENSMUSG00000025373.15_tx_13"; exon_id "chr10_128250988_128251170_+"; exonnum "2"; txlen "1146";
chr10	ENSEMBL_gcm37	exon	128250988	128251170	1.9703222800312	+	.	gene_id "ENSMUSG00000025373.15"; transcript_id "ENSMUSG00000025373.15_tx_3"; exon_id "chr10_128250988_128251170_+"; exonnum "2"; txlen "1497";
chr10	ENSEMBL_gcm37	exon	128250988	128251170	1.6479093635775	+	.	gene_id "ENSMUSG00000025373.15"; transcript_id "ENSMUSG00000025373.15_tx_5"; exon_id "chr10_128250988_128251170_+"; exonnum "2"; txlen "1418";
chr10	ENSEMBL_gcm37	exon	128250988	128251170	1.57455911142239	+	.	gene_id "ENSMUSG00000025373.15"; transcript_id "ENSMUSG00000025373.15_tx_6"; exon_id "chr10_128250988_128251170_+"; exonnum "2"; txlen "1225";
chr10	ENSEMBL_gcm37	exon	128250988	128251170	1.03620918850643	+	.	gene_id "ENSMUSG00000025373.15"; transcript_id "ENSMUSG00000025373.15_tx_7"; exon_id "chr10_128250988_128251170_+"; exonnum "2"; txlen "1422";
chr10	HAVANA	exon	128251047	128251170	0	+	.	gene_id "ENSMUSG00000025373.15"; transcript_id "ENSMUST00000218371.2"; gene_type "protein_coding"; gene_name "Rnf41"; transcript_type "nonsense_mediated_decay"; transcript_name "Rnf41-204"; exon_number 1; exon_id "ENSMUSE00001406088.2"; level 2; protein_id "ENSMUSP00000151889.2"; transcript_support_level "1"; mgi_id "MGI:1914838"; havana_gene "OTTMUSG00000064815.1"; havana_transcript "OTTMUST00000157804.1";
chr10	HAVANA	UTR	128251047	128251170	0	+	.	gene_id "ENSMUSG00000025373.15"; transcript_id "ENSMUST00000218371.2"; gene_type "protein_coding"; gene_name "Rnf41"; transcript_type "nonsense_mediated_decay"; transcript_name "Rnf41-204"; exon_number 1; exon_id "ENSMUSE00001406088.2"; level 2; protein_id "ENSMUSP00000151889.2"; transcript_support_level "1"; mgi_id "MGI:1914838"; havana_gene "OTTMUSG00000064815.1"; havana_transcript "OTTMUST00000157804.1";
chr10	HAVANA	transcript	128251047	128275295	0	+	.	gene_id "ENSMUSG00000025373.15"; transcript_id "ENSMUST00000218371.2"; gene_type "protein_coding"; gene_name "Rnf41"; transcript_type "nonsense_mediated_decay"; transcript_name "Rnf41-204"; level 2; protein_id "ENSMUSP00000151889.2"; transcript_support_level "1"; mgi_id "MGI:1914838"; havana_gene "OTTMUSG00000064815.1"; havana_transcript "OTTMUST00000157804.1";
chr10	sragcm37_ss	exon	128253688	128253989	2.21169751175364	+	.	gene_id "ENSMUSG00000025373.15"; transcript_id "ENSMUSG00000025373.15_tx_1"; exon_id "chr10_128253688_128253989_+"; exonnum "3"; txlen "598";
chr10	sragcm37_es	exon	128259110	128259208	0.397748692160432	+	.	gene_id "ENSMUSG00000025373.15"; transcript_id "ENSMUSG00000025373.15_tx_14"; exon_id "chr10_128259110_128259208_+"; exonnum "1"; txlen "1101";
chr10	sragcm37_es	exon	128259110	128259208	0.397748692160432	+	.	gene_id "ENSMUSG00000025373.15"; transcript_id "ENSMUSG00000025373.15_tx_15"; exon_id "chr10_128259110_128259208_+"; exonnum "1"; txlen "829";
chr10	HAVANA	UTR	128264460	128264482	0	+	.	gene_id "ENSMUSG00000025373.15"; transcript_id "ENSMUST00000171342.3"; gene_type "protein_coding"; gene_name "Rnf41"; transcript_type "protein_coding"; transcript_name "Rnf41-202"; exon_number 3; exon_id "ENSMUSE00000150269.2"; level 2; protein_id "ENSMUSP00000132751.2"; transcript_support_level "1"; mgi_id "MGI:1914838"; tag "basic"; tag "Ensembl_canonical"; tag "GENCODE_Primary"; tag "appris_principal_1"; tag "CCDS"; ccdsid "CCDS24277.1"; havana_gene "OTTMUSG00000064815.1"; havana_transcript "OTTMUST00000157801.1";
chr10	HAVANA	UTR	128264460	128264482	0	+	.	gene_id "ENSMUSG00000025373.15"; transcript_id "ENSMUST00000217826.2"; gene_type "protein_coding"; gene_name "Rnf41"; transcript_type "nonsense_mediated_decay"; transcript_name "Rnf41-203"; exon_number 3; exon_id "ENSMUSE00000150269.2"; level 2; protein_id "ENSMUSP00000151260.2"; transcript_support_level "1"; mgi_id "MGI:1914838"; havana_gene "OTTMUSG00000064815.1"; havana_transcript "OTTMUST00000157802.1";
chr10	HAVANA	UTR	128264460	128264482	0	+	.	gene_id "ENSMUSG00000025373.15"; transcript_id "ENSMUST00000096386.13"; gene_type "protein_coding"; gene_name "Rnf41"; transcript_type "protein_coding"; transcript_name "Rnf41-201"; exon_number 3; exon_id "ENSMUSE00000150269.2"; level 2; protein_id "ENSMUSP00000100869.4"; transcript_support_level "1"; mgi_id "MGI:1914838"; tag "alternative_3_UTR"; tag "basic"; tag "appris_principal_1"; tag "CCDS"; ccdsid "CCDS24277.1"; havana_gene "OTTMUSG00000064815.1"; havana_transcript "OTTMUST00000157803.1";
chr10	HAVANA	UTR	128264460	128264482	0	+	.	gene_id "ENSMUSG00000025373.15"; transcript_id "ENSMUST00000218371.2"; gene_type "protein_coding"; gene_name "Rnf41"; transcript_type "nonsense_mediated_decay"; transcript_name "Rnf41-204"; exon_number 2; exon_id "ENSMUSE00000150269.2"; level 2; protein_id "ENSMUSP00000151889.2"; transcript_support_level "1"; mgi_id "MGI:1914838"; havana_gene "OTTMUSG00000064815.1"; havana_transcript "OTTMUST00000157804.1";
chr10	HAVANA	exon	128264460	128264572	0	+	.	gene_id "ENSMUSG00000025373.15"; transcript_id "ENSMUST00000171342.3"; gene_type "protein_coding"; gene_name "Rnf41"; transcript_type "protein_coding"; transcript_name "Rnf41-202"; exon_number 3; exon_id "ENSMUSE00000150269.2"; level 2; protein_id "ENSMUSP00000132751.2"; transcript_support_level "1"; mgi_id "MGI:1914838"; tag "basic"; tag "Ensembl_canonical"; tag "GENCODE_Primary"; tag "appris_principal_1"; tag "CCDS"; ccdsid "CCDS24277.1"; havana_gene "OTTMUSG00000064815.1"; havana_transcript "OTTMUST00000157801.1";
chr10	HAVANA	exon	128264460	128264572	0	+	.	gene_id "ENSMUSG00000025373.15"; transcript_id "ENSMUST00000217826.2"; gene_type "protein_coding"; gene_name "Rnf41"; transcript_type "nonsense_mediated_decay"; transcript_name "Rnf41-203"; exon_number 3; exon_id "ENSMUSE00000150269.2"; level 2; protein_id "ENSMUSP00000151260.2"; transcript_support_level "1"; mgi_id "MGI:1914838"; havana_gene "OTTMUSG00000064815.1"; havana_transcript "OTTMUST00000157802.1";
chr10	HAVANA	exon	128264460	128264572	0	+	.	gene_id "ENSMUSG00000025373.15"; transcript_id "ENSMUST00000096386.13"; gene_type "protein_coding"; gene_name "Rnf41"; transcript_type "protein_coding"; transcript_name "Rnf41-201"; exon_number 3; exon_id "ENSMUSE00000150269.2"; level 2; protein_id "ENSMUSP00000100869.4"; transcript_support_level "1"; mgi_id "MGI:1914838"; tag "alternative_3_UTR"; tag "basic"; tag "appris_principal_1"; tag "CCDS"; ccdsid "CCDS24277.1"; havana_gene "OTTMUSG00000064815.1"; havana_transcript "OTTMUST00000157803.1";
chr10	HAVANA	exon	128264460	128264572	0	+	.	gene_id "ENSMUSG00000025373.15"; transcript_id "ENSMUST00000218371.2"; gene_type "protein_coding"; gene_name "Rnf41"; transcript_type "nonsense_mediated_decay"; transcript_name "Rnf41-204"; exon_number 2; exon_id "ENSMUSE00000150269.2"; level 2; protein_id "ENSMUSP00000151889.2"; transcript_support_level "1"; mgi_id "MGI:1914838"; havana_gene "OTTMUSG00000064815.1"; havana_transcript "OTTMUST00000157804.1";
chr10	ENSEMBL_gcm37	exon	128264460	128264572	0.467368887890377	+	.	gene_id "ENSMUSG00000025373.15"; transcript_id "ENSMUSG00000025373.15_tx_13"; exon_id "chr10_128264460_128264572_+"; exonnum "3"; txlen "1146";
chr10	ENSEMBL_gcm37	exon	128264460	128264572	0.397748692160432	+	.	gene_id "ENSMUSG00000025373.15"; transcript_id "ENSMUSG00000025373.15_tx_14"; exon_id "chr10_128264460_128264572_+"; exonnum "2"; txlen "1101";
chr10	ENSEMBL_gcm37	exon	128264460	128264572	0.397748692160432	+	.	gene_id "ENSMUSG00000025373.15"; transcript_id "ENSMUSG00000025373.15_tx_15"; exon_id "chr10_128264460_128264572_+"; exonnum "2"; txlen "829";
chr10	ENSEMBL_gcm37	exon	128264460	128264572	1.9703222800312	+	.	gene_id "ENSMUSG00000025373.15"; transcript_id "ENSMUSG00000025373.15_tx_3"; exon_id "chr10_128264460_128264572_+"; exonnum "3"; txlen "1497";
chr10	ENSEMBL_gcm37	exon	128264460	128264572	1.6479093635775	+	.	gene_id "ENSMUSG00000025373.15"; transcript_id "ENSMUSG00000025373.15_tx_5"; exon_id "chr10_128264460_128264572_+"; exonnum "3"; txlen "1418";
chr10	ENSEMBL_gcm37	exon	128264460	128264572	1.57455911142239	+	.	gene_id "ENSMUSG00000025373.15"; transcript_id "ENSMUSG00000025373.15_tx_6"; exon_id "chr10_128264460_128264572_+"; exonnum "3"; txlen "1225";
chr10	ENSEMBL_gcm37	exon	128264460	128264572	1.03620918850643	+	.	gene_id "ENSMUSG00000025373.15"; transcript_id "ENSMUSG00000025373.15_tx_7"; exon_id "chr10_128264460_128264572_+"; exonnum "3"; txlen "1422";
chr10	HAVANA	start_codon	128264483	128264485	0	+	0	gene_id "ENSMUSG00000025373.15"; transcript_id "ENSMUST00000171342.3"; gene_type "protein_coding"; gene_name "Rnf41"; transcript_type "protein_coding"; transcript_name "Rnf41-202"; exon_number 3; exon_id "ENSMUSE00000150269.2"; level 2; protein_id "ENSMUSP00000132751.2"; transcript_support_level "1"; mgi_id "MGI:1914838"; tag "basic"; tag "Ensembl_canonical"; tag "GENCODE_Primary"; tag "appris_principal_1"; tag "CCDS"; ccdsid "CCDS24277.1"; havana_gene "OTTMUSG00000064815.1"; havana_transcript "OTTMUST00000157801.1";
chr10	HAVANA	start_codon	128264483	128264485	0	+	0	gene_id "ENSMUSG00000025373.15"; transcript_id "ENSMUST00000217826.2"; gene_type "protein_coding"; gene_name "Rnf41"; transcript_type "nonsense_mediated_decay"; transcript_name "Rnf41-203"; exon_number 3; exon_id "ENSMUSE00000150269.2"; level 2; protein_id "ENSMUSP00000151260.2"; transcript_support_level "1"; mgi_id "MGI:1914838"; havana_gene "OTTMUSG00000064815.1"; havana_transcript "OTTMUST00000157802.1";
chr10	HAVANA	start_codon	128264483	128264485	0	+	0	gene_id "ENSMUSG00000025373.15"; transcript_id "ENSMUST00000096386.13"; gene_type "protein_coding"; gene_name "Rnf41"; transcript_type "protein_coding"; transcript_name "Rnf41-201"; exon_number 3; exon_id "ENSMUSE00000150269.2"; level 2; protein_id "ENSMUSP00000100869.4"; transcript_support_level "1"; mgi_id "MGI:1914838"; tag "alternative_3_UTR"; tag "basic"; tag "appris_principal_1"; tag "CCDS"; ccdsid "CCDS24277.1"; havana_gene "OTTMUSG00000064815.1"; havana_transcript "OTTMUST00000157803.1";
chr10	HAVANA	start_codon	128264483	128264485	0	+	0	gene_id "ENSMUSG00000025373.15"; transcript_id "ENSMUST00000218371.2"; gene_type "protein_coding"; gene_name "Rnf41"; transcript_type "nonsense_mediated_decay"; transcript_name "Rnf41-204"; exon_number 2; exon_id "ENSMUSE00000150269.2"; level 2; protein_id "ENSMUSP00000151889.2"; transcript_support_level "1"; mgi_id "MGI:1914838"; havana_gene "OTTMUSG00000064815.1"; havana_transcript "OTTMUST00000157804.1";
chr10	HAVANA	CDS	128264483	128264572	0	+	0	gene_id "ENSMUSG00000025373.15"; transcript_id "ENSMUST00000171342.3"; gene_type "protein_coding"; gene_name "Rnf41"; transcript_type "protein_coding"; transcript_name "Rnf41-202"; exon_number 3; exon_id "ENSMUSE00000150269.2"; level 2; protein_id "ENSMUSP00000132751.2"; transcript_support_level "1"; mgi_id "MGI:1914838"; tag "basic"; tag "Ensembl_canonical"; tag "GENCODE_Primary"; tag "appris_principal_1"; tag "CCDS"; ccdsid "CCDS24277.1"; havana_gene "OTTMUSG00000064815.1"; havana_transcript "OTTMUST00000157801.1";
chr10	HAVANA	CDS	128264483	128264572	0	+	0	gene_id "ENSMUSG00000025373.15"; transcript_id "ENSMUST00000217826.2"; gene_type "protein_coding"; gene_name "Rnf41"; transcript_type "nonsense_mediated_decay"; transcript_name "Rnf41-203"; exon_number 3; exon_id "ENSMUSE00000150269.2"; level 2; protein_id "ENSMUSP00000151260.2"; transcript_support_level "1"; mgi_id "MGI:1914838"; havana_gene "OTTMUSG00000064815.1"; havana_transcript "OTTMUST00000157802.1";
chr10	HAVANA	CDS	128264483	128264572	0	+	0	gene_id "ENSMUSG00000025373.15"; transcript_id "ENSMUST00000096386.13"; gene_type "protein_coding"; gene_name "Rnf41"; transcript_type "protein_coding"; transcript_name "Rnf41-201"; exon_number 3; exon_id "ENSMUSE00000150269.2"; level 2; protein_id "ENSMUSP00000100869.4"; transcript_support_level "1"; mgi_id "MGI:1914838"; tag "alternative_3_UTR"; tag "basic"; tag "appris_principal_1"; tag "CCDS"; ccdsid "CCDS24277.1"; havana_gene "OTTMUSG00000064815.1"; havana_transcript "OTTMUST00000157803.1";
chr10	HAVANA	CDS	128264483	128264572	0	+	0	gene_id "ENSMUSG00000025373.15"; transcript_id "ENSMUST00000218371.2"; gene_type "protein_coding"; gene_name "Rnf41"; transcript_type "nonsense_mediated_decay"; transcript_name "Rnf41-204"; exon_number 2; exon_id "ENSMUSE00000150269.2"; level 2; protein_id "ENSMUSP00000151889.2"; transcript_support_level "1"; mgi_id "MGI:1914838"; havana_gene "OTTMUSG00000064815.1"; havana_transcript "OTTMUST00000157804.1";
chr10	HAVANA	exon	128268066	128268186	0	+	.	gene_id "ENSMUSG00000025373.15"; transcript_id "ENSMUST00000218371.2"; gene_type "protein_coding"; gene_name "Rnf41"; transcript_type "nonsense_mediated_decay"; transcript_name "Rnf41-204"; exon_number 3; exon_id "ENSMUSE00001412336.2"; level 2; protein_id "ENSMUSP00000151889.2"; transcript_support_level "1"; mgi_id "MGI:1914838"; havana_gene "OTTMUSG00000064815.1"; havana_transcript "OTTMUST00000157804.1";
chr10	HAVANA	CDS	128268066	128268186	0	+	0	gene_id "ENSMUSG00000025373.15"; transcript_id "ENSMUST00000218371.2"; gene_type "protein_coding"; gene_name "Rnf41"; transcript_type "nonsense_mediated_decay"; transcript_name "Rnf41-204"; exon_number 3; exon_id "ENSMUSE00001412336.2"; level 2; protein_id "ENSMUSP00000151889.2"; transcript_support_level "1"; mgi_id "MGI:1914838"; havana_gene "OTTMUSG00000064815.1"; havana_transcript "OTTMUST00000157804.1";
chr10	HAVANA	exon	128271182	128271453	0	+	.	gene_id "ENSMUSG00000025373.15"; transcript_id "ENSMUST00000171342.3"; gene_type "protein_coding"; gene_name "Rnf41"; transcript_type "protein_coding"; transcript_name "Rnf41-202"; exon_number 4; exon_id "ENSMUSE00000150279.2"; level 2; protein_id "ENSMUSP00000132751.2"; transcript_support_level "1"; mgi_id "MGI:1914838"; tag "basic"; tag "Ensembl_canonical"; tag "GENCODE_Primary"; tag "appris_principal_1"; tag "CCDS"; ccdsid "CCDS24277.1"; havana_gene "OTTMUSG00000064815.1"; havana_transcript "OTTMUST00000157801.1";
chr10	HAVANA	CDS	128271182	128271453	0	+	0	gene_id "ENSMUSG00000025373.15"; transcript_id "ENSMUST00000171342.3"; gene_type "protein_coding"; gene_name "Rnf41"; transcript_type "protein_coding"; transcript_name "Rnf41-202"; exon_number 4; exon_id "ENSMUSE00000150279.2"; level 2; protein_id "ENSMUSP00000132751.2"; transcript_support_level "1"; mgi_id "MGI:1914838"; tag "basic"; tag "Ensembl_canonical"; tag "GENCODE_Primary"; tag "appris_principal_1"; tag "CCDS"; ccdsid "CCDS24277.1"; havana_gene "OTTMUSG00000064815.1"; havana_transcript "OTTMUST00000157801.1";
chr10	HAVANA	exon	128271182	128271453	0	+	.	gene_id "ENSMUSG00000025373.15"; transcript_id "ENSMUST00000096386.13"; gene_type "protein_coding"; gene_name "Rnf41"; transcript_type "protein_coding"; transcript_name "Rnf41-201"; exon_number 4; exon_id "ENSMUSE00000150279.2"; level 2; protein_id "ENSMUSP00000100869.4"; transcript_support_level "1"; mgi_id "MGI:1914838"; tag "alternative_3_UTR"; tag "basic"; tag "appris_principal_1"; tag "CCDS"; ccdsid "CCDS24277.1"; havana_gene "OTTMUSG00000064815.1"; havana_transcript "OTTMUST00000157803.1";
chr10	HAVANA	CDS	128271182	128271453	0	+	0	gene_id "ENSMUSG00000025373.15"; transcript_id "ENSMUST00000096386.13"; gene_type "protein_coding"; gene_name "Rnf41"; transcript_type "protein_coding"; transcript_name "Rnf41-201"; exon_number 4; exon_id "ENSMUSE00000150279.2"; level 2; protein_id "ENSMUSP00000100869.4"; transcript_support_level "1"; mgi_id "MGI:1914838"; tag "alternative_3_UTR"; tag "basic"; tag "appris_principal_1"; tag "CCDS"; ccdsid "CCDS24277.1"; havana_gene "OTTMUSG00000064815.1"; havana_transcript "OTTMUST00000157803.1";
chr10	ENSEMBL_gcm37	exon	128271182	128271453	0.397748692160432	+	.	gene_id "ENSMUSG00000025373.15"; transcript_id "ENSMUSG00000025373.15_tx_14"; exon_id "chr10_128271182_128271453_+"; exonnum "3"; txlen "1101";
chr10	ENSEMBL_gcm37	exon	128271182	128271453	1.9703222800312	+	.	gene_id "ENSMUSG00000025373.15"; transcript_id "ENSMUSG00000025373.15_tx_3"; exon_id "chr10_128271182_128271453_+"; exonnum "4"; txlen "1497";
chr10	ENSEMBL_gcm37	exon	128271182	128271453	1.6479093635775	+	.	gene_id "ENSMUSG00000025373.15"; transcript_id "ENSMUSG00000025373.15_tx_5"; exon_id "chr10_128271182_128271453_+"; exonnum "4"; txlen "1418";
chr10	ENSEMBL_gcm37	exon	128271182	128271453	1.03620918850643	+	.	gene_id "ENSMUSG00000025373.15"; transcript_id "ENSMUSG00000025373.15_tx_7"; exon_id "chr10_128271182_128271453_+"; exonnum "4"; txlen "1422";
chr10	ENSEMBL	gene	128271783	128271913	0	+	.	gene_id "ENSMUSG00000088151.3"; gene_type "scaRNA"; gene_name "Gm26347"; level 3; mgi_id "MGI:5456124";
chr10	ENSEMBL	transcript	128271783	128271913	0	+	.	gene_id "ENSMUSG00000088151.3"; transcript_id "ENSMUST00000157526.3"; gene_type "scaRNA"; gene_name "Gm26347"; transcript_type "scaRNA"; transcript_name "Gm26347-201"; level 3; transcript_support_level "NA"; mgi_id "MGI:5456124"; tag "basic"; tag "Ensembl_canonical"; tag "GENCODE_Primary";
chr10	ENSEMBL	exon	128271783	128271913	0	+	.	gene_id "ENSMUSG00000088151.3"; transcript_id "ENSMUST00000157526.3"; gene_type "scaRNA"; gene_name "Gm26347"; transcript_type "scaRNA"; transcript_name "Gm26347-201"; exon_number 1; exon_id "ENSMUSE00000846661.2"; level 3; transcript_support_level "NA"; mgi_id "MGI:5456124"; tag "basic"; tag "Ensembl_canonical"; tag "GENCODE_Primary";
chr10	HAVANA	CDS	128272337	128272354	0	+	0	gene_id "ENSMUSG00000025373.15"; transcript_id "ENSMUST00000217826.2"; gene_type "protein_coding"; gene_name "Rnf41"; transcript_type "nonsense_mediated_decay"; transcript_name "Rnf41-203"; exon_number 4; exon_id "ENSMUSE00001408791.2"; level 2; protein_id "ENSMUSP00000151260.2"; transcript_support_level "1"; mgi_id "MGI:1914838"; havana_gene "OTTMUSG00000064815.1"; havana_transcript "OTTMUST00000157802.1";
chr10	HAVANA	exon	128272337	128272472	0	+	.	gene_id "ENSMUSG00000025373.15"; transcript_id "ENSMUST00000171342.3"; gene_type "protein_coding"; gene_name "Rnf41"; transcript_type "protein_coding"; transcript_name "Rnf41-202"; exon_number 5; exon_id "ENSMUSE00000269351.2"; level 2; protein_id "ENSMUSP00000132751.2"; transcript_support_level "1"; mgi_id "MGI:1914838"; tag "basic"; tag "Ensembl_canonical"; tag "GENCODE_Primary"; tag "appris_principal_1"; tag "CCDS"; ccdsid "CCDS24277.1"; havana_gene "OTTMUSG00000064815.1"; havana_transcript "OTTMUST00000157801.1";
chr10	HAVANA	CDS	128272337	128272472	0	+	1	gene_id "ENSMUSG00000025373.15"; transcript_id "ENSMUST00000171342.3"; gene_type "protein_coding"; gene_name "Rnf41"; transcript_type "protein_coding"; transcript_name "Rnf41-202"; exon_number 5; exon_id "ENSMUSE00000269351.2"; level 2; protein_id "ENSMUSP00000132751.2"; transcript_support_level "1"; mgi_id "MGI:1914838"; tag "basic"; tag "Ensembl_canonical"; tag "GENCODE_Primary"; tag "appris_principal_1"; tag "CCDS"; ccdsid "CCDS24277.1"; havana_gene "OTTMUSG00000064815.1"; havana_transcript "OTTMUST00000157801.1";
chr10	HAVANA	exon	128272337	128272472	0	+	.	gene_id "ENSMUSG00000025373.15"; transcript_id "ENSMUST00000217826.2"; gene_type "protein_coding"; gene_name "Rnf41"; transcript_type "nonsense_mediated_decay"; transcript_name "Rnf41-203"; exon_number 4; exon_id "ENSMUSE00001408791.2"; level 2; protein_id "ENSMUSP00000151260.2"; transcript_support_level "1"; mgi_id "MGI:1914838"; havana_gene "OTTMUSG00000064815.1"; havana_transcript "OTTMUST00000157802.1";
chr10	HAVANA	exon	128272337	128272472	0	+	.	gene_id "ENSMUSG00000025373.15"; transcript_id "ENSMUST00000096386.13"; gene_type "protein_coding"; gene_name "Rnf41"; transcript_type "protein_coding"; transcript_name "Rnf41-201"; exon_number 5; exon_id "ENSMUSE00000269351.2"; level 2; protein_id "ENSMUSP00000100869.4"; transcript_support_level "1"; mgi_id "MGI:1914838"; tag "alternative_3_UTR"; tag "basic"; tag "appris_principal_1"; tag "CCDS"; ccdsid "CCDS24277.1"; havana_gene "OTTMUSG00000064815.1"; havana_transcript "OTTMUST00000157803.1";
chr10	HAVANA	CDS	128272337	128272472	0	+	1	gene_id "ENSMUSG00000025373.15"; transcript_id "ENSMUST00000096386.13"; gene_type "protein_coding"; gene_name "Rnf41"; transcript_type "protein_coding"; transcript_name "Rnf41-201"; exon_number 5; exon_id "ENSMUSE00000269351.2"; level 2; protein_id "ENSMUSP00000100869.4"; transcript_support_level "1"; mgi_id "MGI:1914838"; tag "alternative_3_UTR"; tag "basic"; tag "appris_principal_1"; tag "CCDS"; ccdsid "CCDS24277.1"; havana_gene "OTTMUSG00000064815.1"; havana_transcript "OTTMUST00000157803.1";
chr10	HAVANA	exon	128272337	128272472	0	+	.	gene_id "ENSMUSG00000025373.15"; transcript_id "ENSMUST00000218371.2"; gene_type "protein_coding"; gene_name "Rnf41"; transcript_type "nonsense_mediated_decay"; transcript_name "Rnf41-204"; exon_number 4; exon_id "ENSMUSE00001406130.2"; level 2; protein_id "ENSMUSP00000151889.2"; transcript_support_level "1"; mgi_id "MGI:1914838"; havana_gene "OTTMUSG00000064815.1"; havana_transcript "OTTMUST00000157804.1";
chr10	HAVANA	CDS	128272337	128272472	0	+	2	gene_id "ENSMUSG00000025373.15"; transcript_id "ENSMUST00000218371.2"; gene_type "protein_coding"; gene_name "Rnf41"; transcript_type "nonsense_mediated_decay"; transcript_name "Rnf41-204"; exon_number 4; exon_id "ENSMUSE00001406130.2"; level 2; protein_id "ENSMUSP00000151889.2"; transcript_support_level "1"; mgi_id "MGI:1914838"; havana_gene "OTTMUSG00000064815.1"; havana_transcript "OTTMUST00000157804.1";
chr10	ENSEMBL_gcm37	exon	128272337	128272472	0.467368887890377	+	.	gene_id "ENSMUSG00000025373.15"; transcript_id "ENSMUSG00000025373.15_tx_13"; exon_id "chr10_128272337_128272472_+"; exonnum "4"; txlen "1146";
chr10	ENSEMBL_gcm37	exon	128272337	128272472	0.397748692160432	+	.	gene_id "ENSMUSG00000025373.15"; transcript_id "ENSMUSG00000025373.15_tx_14"; exon_id "chr10_128272337_128272472_+"; exonnum "4"; txlen "1101";
chr10	ENSEMBL_gcm37	exon	128272337	128272472	0.397748692160432	+	.	gene_id "ENSMUSG00000025373.15"; transcript_id "ENSMUSG00000025373.15_tx_15"; exon_id "chr10_128272337_128272472_+"; exonnum "3"; txlen "829";
chr10	ENSEMBL_gcm37	exon	128272337	128272472	1.9703222800312	+	.	gene_id "ENSMUSG00000025373.15"; transcript_id "ENSMUSG00000025373.15_tx_3"; exon_id "chr10_128272337_128272472_+"; exonnum "5"; txlen "1497";
chr10	ENSEMBL_gcm37	exon	128272337	128272472	1.6479093635775	+	.	gene_id "ENSMUSG00000025373.15"; transcript_id "ENSMUSG00000025373.15_tx_5"; exon_id "chr10_128272337_128272472_+"; exonnum "5"; txlen "1418";
chr10	ENSEMBL_gcm37	exon	128272337	128272472	1.57455911142239	+	.	gene_id "ENSMUSG00000025373.15"; transcript_id "ENSMUSG00000025373.15_tx_6"; exon_id "chr10_128272337_128272472_+"; exonnum "4"; txlen "1225";
chr10	ENSEMBL_gcm37	exon	128272337	128272472	1.03620918850643	+	.	gene_id "ENSMUSG00000025373.15"; transcript_id "ENSMUSG00000025373.15_tx_7"; exon_id "chr10_128272337_128272472_+"; exonnum "5"; txlen "1422";
chr10	HAVANA	stop_codon	128272355	128272357	0	+	0	gene_id "ENSMUSG00000025373.15"; transcript_id "ENSMUST00000217826.2"; gene_type "protein_coding"; gene_name "Rnf41"; transcript_type "nonsense_mediated_decay"; transcript_name "Rnf41-203"; exon_number 4; exon_id "ENSMUSE00001408791.2"; level 2; protein_id "ENSMUSP00000151260.2"; transcript_support_level "1"; mgi_id "MGI:1914838"; havana_gene "OTTMUSG00000064815.1"; havana_transcript "OTTMUST00000157802.1";
chr10	HAVANA	UTR	128272355	128272472	0	+	.	gene_id "ENSMUSG00000025373.15"; transcript_id "ENSMUST00000217826.2"; gene_type "protein_coding"; gene_name "Rnf41"; transcript_type "nonsense_mediated_decay"; transcript_name "Rnf41-203"; exon_number 4; exon_id "ENSMUSE00001408791.2"; level 2; protein_id "ENSMUSP00000151260.2"; transcript_support_level "1"; mgi_id "MGI:1914838"; havana_gene "OTTMUSG00000064815.1"; havana_transcript "OTTMUST00000157802.1";
chr10	HAVANA	CDS	128273177	128273195	0	+	1	gene_id "ENSMUSG00000025373.15"; transcript_id "ENSMUST00000218371.2"; gene_type "protein_coding"; gene_name "Rnf41"; transcript_type "nonsense_mediated_decay"; transcript_name "Rnf41-204"; exon_number 5; exon_id "ENSMUSE00001407856.2"; level 2; protein_id "ENSMUSP00000151889.2"; transcript_support_level "1"; mgi_id "MGI:1914838"; havana_gene "OTTMUSG00000064815.1"; havana_transcript "OTTMUST00000157804.1";
chr10	HAVANA	exon	128273177	128273280	0	+	.	gene_id "ENSMUSG00000025373.15"; transcript_id "ENSMUST00000171342.3"; gene_type "protein_coding"; gene_name "Rnf41"; transcript_type "protein_coding"; transcript_name "Rnf41-202"; exon_number 6; exon_id "ENSMUSE00000150267.2"; level 2; protein_id "ENSMUSP00000132751.2"; transcript_support_level "1"; mgi_id "MGI:1914838"; tag "basic"; tag "Ensembl_canonical"; tag "GENCODE_Primary"; tag "appris_principal_1"; tag "CCDS"; ccdsid "CCDS24277.1"; havana_gene "OTTMUSG00000064815.1"; havana_transcript "OTTMUST00000157801.1";
chr10	HAVANA	CDS	128273177	128273280	0	+	0	gene_id "ENSMUSG00000025373.15"; transcript_id "ENSMUST00000171342.3"; gene_type "protein_coding"; gene_name "Rnf41"; transcript_type "protein_coding"; transcript_name "Rnf41-202"; exon_number 6; exon_id "ENSMUSE00000150267.2"; level 2; protein_id "ENSMUSP00000132751.2"; transcript_support_level "1"; mgi_id "MGI:1914838"; tag "basic"; tag "Ensembl_canonical"; tag "GENCODE_Primary"; tag "appris_principal_1"; tag "CCDS"; ccdsid "CCDS24277.1"; havana_gene "OTTMUSG00000064815.1"; havana_transcript "OTTMUST00000157801.1";
chr10	HAVANA	exon	128273177	128273280	0	+	.	gene_id "ENSMUSG00000025373.15"; transcript_id "ENSMUST00000217826.2"; gene_type "protein_coding"; gene_name "Rnf41"; transcript_type "nonsense_mediated_decay"; transcript_name "Rnf41-203"; exon_number 5; exon_id "ENSMUSE00001406649.2"; level 2; protein_id "ENSMUSP00000151260.2"; transcript_support_level "1"; mgi_id "MGI:1914838"; havana_gene "OTTMUSG00000064815.1"; havana_transcript "OTTMUST00000157802.1";
chr10	HAVANA	UTR	128273177	128273280	0	+	.	gene_id "ENSMUSG00000025373.15"; transcript_id "ENSMUST00000217826.2"; gene_type "protein_coding"; gene_name "Rnf41"; transcript_type "nonsense_mediated_decay"; transcript_name "Rnf41-203"; exon_number 5; exon_id "ENSMUSE00001406649.2"; level 2; protein_id "ENSMUSP00000151260.2"; transcript_support_level "1"; mgi_id "MGI:1914838"; havana_gene "OTTMUSG00000064815.1"; havana_transcript "OTTMUST00000157802.1";
chr10	HAVANA	exon	128273177	128273280	0	+	.	gene_id "ENSMUSG00000025373.15"; transcript_id "ENSMUST00000096386.13"; gene_type "protein_coding"; gene_name "Rnf41"; transcript_type "protein_coding"; transcript_name "Rnf41-201"; exon_number 6; exon_id "ENSMUSE00000150267.2"; level 2; protein_id "ENSMUSP00000100869.4"; transcript_support_level "1"; mgi_id "MGI:1914838"; tag "alternative_3_UTR"; tag "basic"; tag "appris_principal_1"; tag "CCDS"; ccdsid "CCDS24277.1"; havana_gene "OTTMUSG00000064815.1"; havana_transcript "OTTMUST00000157803.1";
chr10	HAVANA	CDS	128273177	128273280	0	+	0	gene_id "ENSMUSG00000025373.15"; transcript_id "ENSMUST00000096386.13"; gene_type "protein_coding"; gene_name "Rnf41"; transcript_type "protein_coding"; transcript_name "Rnf41-201"; exon_number 6; exon_id "ENSMUSE00000150267.2"; level 2; protein_id "ENSMUSP00000100869.4"; transcript_support_level "1"; mgi_id "MGI:1914838"; tag "alternative_3_UTR"; tag "basic"; tag "appris_principal_1"; tag "CCDS"; ccdsid "CCDS24277.1"; havana_gene "OTTMUSG00000064815.1"; havana_transcript "OTTMUST00000157803.1";
chr10	HAVANA	exon	128273177	128273280	0	+	.	gene_id "ENSMUSG00000025373.15"; transcript_id "ENSMUST00000218371.2"; gene_type "protein_coding"; gene_name "Rnf41"; transcript_type "nonsense_mediated_decay"; transcript_name "Rnf41-204"; exon_number 5; exon_id "ENSMUSE00001407856.2"; level 2; protein_id "ENSMUSP00000151889.2"; transcript_support_level "1"; mgi_id "MGI:1914838"; havana_gene "OTTMUSG00000064815.1"; havana_transcript "OTTMUST00000157804.1";
chr10	ENSEMBL_gcm37	exon	128273177	128273280	0.467368887890377	+	.	gene_id "ENSMUSG00000025373.15"; transcript_id "ENSMUSG00000025373.15_tx_13"; exon_id "chr10_128273177_128273280_+"; exonnum "5"; txlen "1146";
chr10	ENSEMBL_gcm37	exon	128273177	128273280	0.397748692160432	+	.	gene_id "ENSMUSG00000025373.15"; transcript_id "ENSMUSG00000025373.15_tx_14"; exon_id "chr10_128273177_128273280_+"; exonnum "5"; txlen "1101";
chr10	ENSEMBL_gcm37	exon	128273177	128273280	0.397748692160432	+	.	gene_id "ENSMUSG00000025373.15"; transcript_id "ENSMUSG00000025373.15_tx_15"; exon_id "chr10_128273177_128273280_+"; exonnum "4"; txlen "829";
chr10	ENSEMBL_gcm37	exon	128273177	128273280	1.9703222800312	+	.	gene_id "ENSMUSG00000025373.15"; transcript_id "ENSMUSG00000025373.15_tx_3"; exon_id "chr10_128273177_128273280_+"; exonnum "6"; txlen "1497";
chr10	ENSEMBL_gcm37	exon	128273177	128273280	1.6479093635775	+	.	gene_id "ENSMUSG00000025373.15"; transcript_id "ENSMUSG00000025373.15_tx_5"; exon_id "chr10_128273177_128273280_+"; exonnum "6"; txlen "1418";
chr10	ENSEMBL_gcm37	exon	128273177	128273280	1.57455911142239	+	.	gene_id "ENSMUSG00000025373.15"; transcript_id "ENSMUSG00000025373.15_tx_6"; exon_id "chr10_128273177_128273280_+"; exonnum "5"; txlen "1225";
chr10	ENSEMBL_gcm37	exon	128273177	128273280	1.03620918850643	+	.	gene_id "ENSMUSG00000025373.15"; transcript_id "ENSMUSG00000025373.15_tx_7"; exon_id "chr10_128273177_128273280_+"; exonnum "6"; txlen "1422";
chr10	HAVANA	stop_codon	128273196	128273198	0	+	0	gene_id "ENSMUSG00000025373.15"; transcript_id "ENSMUST00000218371.2"; gene_type "protein_coding"; gene_name "Rnf41"; transcript_type "nonsense_mediated_decay"; transcript_name "Rnf41-204"; exon_number 5; exon_id "ENSMUSE00001407856.2"; level 2; protein_id "ENSMUSP00000151889.2"; transcript_support_level "1"; mgi_id "MGI:1914838"; havana_gene "OTTMUSG00000064815.1"; havana_transcript "OTTMUST00000157804.1";
chr10	HAVANA	UTR	128273196	128273280	0	+	.	gene_id "ENSMUSG00000025373.15"; transcript_id "ENSMUST00000218371.2"; gene_type "protein_coding"; gene_name "Rnf41"; transcript_type "nonsense_mediated_decay"; transcript_name "Rnf41-204"; exon_number 5; exon_id "ENSMUSE00001407856.2"; level 2; protein_id "ENSMUSP00000151889.2"; transcript_support_level "1"; mgi_id "MGI:1914838"; havana_gene "OTTMUSG00000064815.1"; havana_transcript "OTTMUST00000157804.1";
chr10	HAVANA	CDS	128273952	128274300	0	+	1	gene_id "ENSMUSG00000025373.15"; transcript_id "ENSMUST00000171342.3"; gene_type "protein_coding"; gene_name "Rnf41"; transcript_type "protein_coding"; transcript_name "Rnf41-202"; exon_number 7; exon_id "ENSMUSE00000882516.2"; level 2; protein_id "ENSMUSP00000132751.2"; transcript_support_level "1"; mgi_id "MGI:1914838"; tag "basic"; tag "Ensembl_canonical"; tag "GENCODE_Primary"; tag "appris_principal_1"; tag "CCDS"; ccdsid "CCDS24277.1"; havana_gene "OTTMUSG00000064815.1"; havana_transcript "OTTMUST00000157801.1";
chr10	HAVANA	CDS	128273952	128274300	0	+	1	gene_id "ENSMUSG00000025373.15"; transcript_id "ENSMUST00000096386.13"; gene_type "protein_coding"; gene_name "Rnf41"; transcript_type "protein_coding"; transcript_name "Rnf41-201"; exon_number 7; exon_id "ENSMUSE00000623329.6"; level 2; protein_id "ENSMUSP00000100869.4"; transcript_support_level "1"; mgi_id "MGI:1914838"; tag "alternative_3_UTR"; tag "basic"; tag "appris_principal_1"; tag "CCDS"; ccdsid "CCDS24277.1"; havana_gene "OTTMUSG00000064815.1"; havana_transcript "OTTMUST00000157803.1";
chr10	HAVANA	exon	128273952	128274328	0	+	.	gene_id "ENSMUSG00000025373.15"; transcript_id "ENSMUST00000171342.3"; gene_type "protein_coding"; gene_name "Rnf41"; transcript_type "protein_coding"; transcript_name "Rnf41-202"; exon_number 7; exon_id "ENSMUSE00000882516.2"; level 2; protein_id "ENSMUSP00000132751.2"; transcript_support_level "1"; mgi_id "MGI:1914838"; tag "basic"; tag "Ensembl_canonical"; tag "GENCODE_Primary"; tag "appris_principal_1"; tag "CCDS"; ccdsid "CCDS24277.1"; havana_gene "OTTMUSG00000064815.1"; havana_transcript "OTTMUST00000157801.1";
chr10	HAVANA	exon	128273952	128274328	0	+	.	gene_id "ENSMUSG00000025373.15"; transcript_id "ENSMUST00000218371.2"; gene_type "protein_coding"; gene_name "Rnf41"; transcript_type "nonsense_mediated_decay"; transcript_name "Rnf41-204"; exon_number 6; exon_id "ENSMUSE00001409135.2"; level 2; protein_id "ENSMUSP00000151889.2"; transcript_support_level "1"; mgi_id "MGI:1914838"; havana_gene "OTTMUSG00000064815.1"; havana_transcript "OTTMUST00000157804.1";
chr10	HAVANA	UTR	128273952	128274328	0	+	.	gene_id "ENSMUSG00000025373.15"; transcript_id "ENSMUST00000218371.2"; gene_type "protein_coding"; gene_name "Rnf41"; transcript_type "nonsense_mediated_decay"; transcript_name "Rnf41-204"; exon_number 6; exon_id "ENSMUSE00001409135.2"; level 2; protein_id "ENSMUSP00000151889.2"; transcript_support_level "1"; mgi_id "MGI:1914838"; havana_gene "OTTMUSG00000064815.1"; havana_transcript "OTTMUST00000157804.1";
chr10	ENSEMBL_gcm37	exon	128273952	128274328	0.467368887890377	+	.	gene_id "ENSMUSG00000025373.15"; transcript_id "ENSMUSG00000025373.15_tx_13"; exon_id "chr10_128273952_128274328_+"; exonnum "6"; txlen "1146";
chr10	ENSEMBL_gcm37	exon	128273952	128274328	0.397748692160432	+	.	gene_id "ENSMUSG00000025373.15"; transcript_id "ENSMUSG00000025373.15_tx_14"; exon_id "chr10_128273952_128274328_+"; exonnum "6"; txlen "1101";
chr10	ENSEMBL_gcm37	exon	128273952	128274328	0.397748692160432	+	.	gene_id "ENSMUSG00000025373.15"; transcript_id "ENSMUSG00000025373.15_tx_15"; exon_id "chr10_128273952_128274328_+"; exonnum "5"; txlen "829";
chr10	ENSEMBL_gcm37	exon	128273952	128274328	1.9703222800312	+	.	gene_id "ENSMUSG00000025373.15"; transcript_id "ENSMUSG00000025373.15_tx_3"; exon_id "chr10_128273952_128274328_+"; exonnum "7"; txlen "1497";
chr10	ENSEMBL_gcm37	exon	128273952	128274328	1.6479093635775	+	.	gene_id "ENSMUSG00000025373.15"; transcript_id "ENSMUSG00000025373.15_tx_5"; exon_id "chr10_128273952_128274328_+"; exonnum "7"; txlen "1418";
chr10	ENSEMBL_gcm37	exon	128273952	128274328	1.57455911142239	+	.	gene_id "ENSMUSG00000025373.15"; transcript_id "ENSMUSG00000025373.15_tx_6"; exon_id "chr10_128273952_128274328_+"; exonnum "6"; txlen "1225";
chr10	ENSEMBL_gcm37	exon	128273952	128274328	1.03620918850643	+	.	gene_id "ENSMUSG00000025373.15"; transcript_id "ENSMUSG00000025373.15_tx_7"; exon_id "chr10_128273952_128274328_+"; exonnum "7"; txlen "1422";
chr10	HAVANA	exon	128273952	128275286	0	+	.	gene_id "ENSMUSG00000025373.15"; transcript_id "ENSMUST00000217826.2"; gene_type "protein_coding"; gene_name "Rnf41"; transcript_type "nonsense_mediated_decay"; transcript_name "Rnf41-203"; exon_number 6; exon_id "ENSMUSE00001409781.2"; level 2; protein_id "ENSMUSP00000151260.2"; transcript_support_level "1"; mgi_id "MGI:1914838"; havana_gene "OTTMUSG00000064815.1"; havana_transcript "OTTMUST00000157802.1";
chr10	HAVANA	UTR	128273952	128275286	0	+	.	gene_id "ENSMUSG00000025373.15"; transcript_id "ENSMUST00000217826.2"; gene_type "protein_coding"; gene_name "Rnf41"; transcript_type "nonsense_mediated_decay"; transcript_name "Rnf41-203"; exon_number 6; exon_id "ENSMUSE00001409781.2"; level 2; protein_id "ENSMUSP00000151260.2"; transcript_support_level "1"; mgi_id "MGI:1914838"; havana_gene "OTTMUSG00000064815.1"; havana_transcript "OTTMUST00000157802.1";
chr10	HAVANA	exon	128273952	128276207	0	+	.	gene_id "ENSMUSG00000025373.15"; transcript_id "ENSMUST00000096386.13"; gene_type "protein_coding"; gene_name "Rnf41"; transcript_type "protein_coding"; transcript_name "Rnf41-201"; exon_number 7; exon_id "ENSMUSE00000623329.6"; level 2; protein_id "ENSMUSP00000100869.4"; transcript_support_level "1"; mgi_id "MGI:1914838"; tag "alternative_3_UTR"; tag "basic"; tag "appris_principal_1"; tag "CCDS"; ccdsid "CCDS24277.1"; havana_gene "OTTMUSG00000064815.1"; havana_transcript "OTTMUST00000157803.1";
chr10	HAVANA	stop_codon	128274301	128274303	0	+	0	gene_id "ENSMUSG00000025373.15"; transcript_id "ENSMUST00000171342.3"; gene_type "protein_coding"; gene_name "Rnf41"; transcript_type "protein_coding"; transcript_name "Rnf41-202"; exon_number 7; exon_id "ENSMUSE00000882516.2"; level 2; protein_id "ENSMUSP00000132751.2"; transcript_support_level "1"; mgi_id "MGI:1914838"; tag "basic"; tag "Ensembl_canonical"; tag "GENCODE_Primary"; tag "appris_principal_1"; tag "CCDS"; ccdsid "CCDS24277.1"; havana_gene "OTTMUSG00000064815.1"; havana_transcript "OTTMUST00000157801.1";
chr10	HAVANA	stop_codon	128274301	128274303	0	+	0	gene_id "ENSMUSG00000025373.15"; transcript_id "ENSMUST00000096386.13"; gene_type "protein_coding"; gene_name "Rnf41"; transcript_type "protein_coding"; transcript_name "Rnf41-201"; exon_number 7; exon_id "ENSMUSE00000623329.6"; level 2; protein_id "ENSMUSP00000100869.4"; transcript_support_level "1"; mgi_id "MGI:1914838"; tag "alternative_3_UTR"; tag "basic"; tag "appris_principal_1"; tag "CCDS"; ccdsid "CCDS24277.1"; havana_gene "OTTMUSG00000064815.1"; havana_transcript "OTTMUST00000157803.1";
chr10	HAVANA	UTR	128274301	128274328	0	+	.	gene_id "ENSMUSG00000025373.15"; transcript_id "ENSMUST00000171342.3"; gene_type "protein_coding"; gene_name "Rnf41"; transcript_type "protein_coding"; transcript_name "Rnf41-202"; exon_number 7; exon_id "ENSMUSE00000882516.2"; level 2; protein_id "ENSMUSP00000132751.2"; transcript_support_level "1"; mgi_id "MGI:1914838"; tag "basic"; tag "Ensembl_canonical"; tag "GENCODE_Primary"; tag "appris_principal_1"; tag "CCDS"; ccdsid "CCDS24277.1"; havana_gene "OTTMUSG00000064815.1"; havana_transcript "OTTMUST00000157801.1";
chr10	HAVANA	UTR	128274301	128276207	0	+	.	gene_id "ENSMUSG00000025373.15"; transcript_id "ENSMUST00000096386.13"; gene_type "protein_coding"; gene_name "Rnf41"; transcript_type "protein_coding"; transcript_name "Rnf41-201"; exon_number 7; exon_id "ENSMUSE00000623329.6"; level 2; protein_id "ENSMUSP00000100869.4"; transcript_support_level "1"; mgi_id "MGI:1914838"; tag "alternative_3_UTR"; tag "basic"; tag "appris_principal_1"; tag "CCDS"; ccdsid "CCDS24277.1"; havana_gene "OTTMUSG00000064815.1"; havana_transcript "OTTMUST00000157803.1";
chr10	HAVANA	exon	128274677	128275295	0	+	.	gene_id "ENSMUSG00000025373.15"; transcript_id "ENSMUST00000218371.2"; gene_type "protein_coding"; gene_name "Rnf41"; transcript_type "nonsense_mediated_decay"; transcript_name "Rnf41-204"; exon_number 7; exon_id "ENSMUSE00001408595.2"; level 2; protein_id "ENSMUSP00000151889.2"; transcript_support_level "1"; mgi_id "MGI:1914838"; havana_gene "OTTMUSG00000064815.1"; havana_transcript "OTTMUST00000157804.1";
chr10	HAVANA	UTR	128274677	128275295	0	+	.	gene_id "ENSMUSG00000025373.15"; transcript_id "ENSMUST00000218371.2"; gene_type "protein_coding"; gene_name "Rnf41"; transcript_type "nonsense_mediated_decay"; transcript_name "Rnf41-204"; exon_number 7; exon_id "ENSMUSE00001408595.2"; level 2; protein_id "ENSMUSP00000151889.2"; transcript_support_level "1"; mgi_id "MGI:1914838"; havana_gene "OTTMUSG00000064815.1"; havana_transcript "OTTMUST00000157804.1";
chr10	HAVANA	exon	128275382	128277310	0	+	.	gene_id "ENSMUSG00000025373.15"; transcript_id "ENSMUST00000171342.3"; gene_type "protein_coding"; gene_name "Rnf41"; transcript_type "protein_coding"; transcript_name "Rnf41-202"; exon_number 8; exon_id "ENSMUSE00000916495.3"; level 2; protein_id "ENSMUSP00000132751.2"; transcript_support_level "1"; mgi_id "MGI:1914838"; tag "basic"; tag "Ensembl_canonical"; tag "GENCODE_Primary"; tag "appris_principal_1"; tag "CCDS"; ccdsid "CCDS24277.1"; havana_gene "OTTMUSG00000064815.1"; havana_transcript "OTTMUST00000157801.1";
chr10	HAVANA	UTR	128275382	128277310	0	+	.	gene_id "ENSMUSG00000025373.15"; transcript_id "ENSMUST00000171342.3"; gene_type "protein_coding"; gene_name "Rnf41"; transcript_type "protein_coding"; transcript_name "Rnf41-202"; exon_number 8; exon_id "ENSMUSE00000916495.3"; level 2; protein_id "ENSMUSP00000132751.2"; transcript_support_level "1"; mgi_id "MGI:1914838"; tag "basic"; tag "Ensembl_canonical"; tag "GENCODE_Primary"; tag "appris_principal_1"; tag "CCDS"; ccdsid "CCDS24277.1"; havana_gene "OTTMUSG00000064815.1"; havana_transcript "OTTMUST00000157801.1";
chr10	sragcm37_mid	exon	128275434	128275553	0.467368887890377	+	.	gene_id "ENSMUSG00000025373.15"; transcript_id "ENSMUSG00000025373.15_tx_13"; exon_id "chr10_128275434_128275553_+"; exonnum "7"; txlen "1146";
chr10	sragcm37_mid	exon	128275434	128275553	1.6479093635775	+	.	gene_id "ENSMUSG00000025373.15"; transcript_id "ENSMUSG00000025373.15_tx_5"; exon_id "chr10_128275434_128275553_+"; exonnum "8"; txlen "1418";
chr10	sragcm37_mid	exon	128281490	128281688	1.9703222800312	+	.	gene_id "ENSMUSG00000025373.15"; transcript_id "ENSMUSG00000025373.15_tx_3"; exon_id "chr10_128281490_128281688_+"; exonnum "8"; txlen "1497";
chr10	sragcm37_mid	exon	128281490	128281688	1.57455911142239	+	.	gene_id "ENSMUSG00000025373.15"; transcript_id "ENSMUSG00000025373.15_tx_6"; exon_id "chr10_128281490_128281688_+"; exonnum "7"; txlen "1225";
chr10	sragcm37_es	exon	128290777	128290891	0.127600299218656	+	.	gene_id "ENSMUSG00000025369.16"; transcript_id "ENSMUSG00000025369.16_tx_5"; exon_id "chr10_128290777_128290891_+"; exonnum "1"; txlen "5329";
chr10	sragcm37_mid	exon	128291128	128291225	0.127600299218656	+	.	gene_id "ENSMUSG00000025369.16"; transcript_id "ENSMUSG00000025369.16_tx_5"; exon_id "chr10_128291128_128291225_+"; exonnum "2"; txlen "5329";
chr10	sragcm37_mid	exon	128291679	128292020	0.127600299218656	+	.	gene_id "ENSMUSG00000025369.16"; transcript_id "ENSMUSG00000025369.16_tx_5"; exon_id "chr10_128291679_128292020_+"; exonnum "3"; txlen "5329";
chr10	ENSEMBL	gene	128294549	128294637	0	+	.	gene_id "ENSMUSG00000098957.3"; gene_type "miRNA"; gene_name "Mir8105"; level 3; mgi_id "MGI:5530728";
chr10	ENSEMBL	transcript	128294549	128294637	0	+	.	gene_id "ENSMUSG00000098957.3"; transcript_id "ENSMUST00000184718.3"; gene_type "miRNA"; gene_name "Mir8105"; transcript_type "miRNA"; transcript_name "Mir8105-201"; level 3; transcript_support_level "NA"; mgi_id "MGI:5530728"; tag "basic"; tag "Ensembl_canonical"; tag "GENCODE_Primary";
chr10	ENSEMBL	exon	128294549	128294637	0	+	.	gene_id "ENSMUSG00000098957.3"; transcript_id "ENSMUST00000184718.3"; gene_type "miRNA"; gene_name "Mir8105"; transcript_type "miRNA"; transcript_name "Mir8105-201"; exon_number 1; exon_id "ENSMUSE00001316657.2"; level 3; transcript_support_level "NA"; mgi_id "MGI:5530728"; tag "basic"; tag "Ensembl_canonical"; tag "GENCODE_Primary";
chr10	HAVANA	UTR	128295117	128295195	0	+	.	gene_id "ENSMUSG00000025369.16"; transcript_id "ENSMUST00000218228.2"; gene_type "protein_coding"; gene_name "Smarcc2"; transcript_type "protein_coding"; transcript_name "Smarcc2-205"; exon_number 1; exon_id "ENSMUSE00000639447.4"; level 2; protein_id "ENSMUSP00000151333.2"; transcript_support_level "5"; mgi_id "MGI:1915344"; tag "basic"; havana_gene "OTTMUSG00000064816.1"; havana_transcript "OTTMUST00000157805.1";
chr10	HAVANA	exon	128295117	128295306	0	+	.	gene_id "ENSMUSG00000025369.16"; transcript_id "ENSMUST00000218228.2"; gene_type "protein_coding"; gene_name "Smarcc2"; transcript_type "protein_coding"; transcript_name "Smarcc2-205"; exon_number 1; exon_id "ENSMUSE00000639447.4"; level 2; protein_id "ENSMUSP00000151333.2"; transcript_support_level "5"; mgi_id "MGI:1915344"; tag "basic"; havana_gene "OTTMUSG00000064816.1"; havana_transcript "OTTMUST00000157805.1";
chr10	HAVANA	gene	128295117	128326351	0	+	.	gene_id "ENSMUSG00000025369.16"; gene_type "protein_coding"; gene_name "Smarcc2"; level 2; mgi_id "MGI:1915344"; havana_gene "OTTMUSG00000064816.1";
chr10	HAVANA	transcript	128295117	128326351	0	+	.	gene_id "ENSMUSG00000025369.16"; transcript_id "ENSMUST00000218228.2"; gene_type "protein_coding"; gene_name "Smarcc2"; transcript_type "protein_coding"; transcript_name "Smarcc2-205"; level 2; protein_id "ENSMUSP00000151333.2"; transcript_support_level "5"; mgi_id "MGI:1915344"; tag "basic"; havana_gene "OTTMUSG00000064816.1"; havana_transcript "OTTMUST00000157805.1";
chr10	HAVANA	UTR	128295163	128295195	0	+	.	gene_id "ENSMUSG00000025369.16"; transcript_id "ENSMUST00000026433.9"; gene_type "protein_coding"; gene_name "Smarcc2"; transcript_type "protein_coding"; transcript_name "Smarcc2-201"; exon_number 1; exon_id "ENSMUSE00001406815.2"; level 2; protein_id "ENSMUSP00000026433.8"; transcript_support_level "1"; mgi_id "MGI:1915344"; tag "basic"; tag "appris_alternative_2"; tag "CCDS"; ccdsid "CCDS24278.1"; havana_gene "OTTMUSG00000064816.1"; havana_transcript "OTTMUST00000157806.1";
chr10	HAVANA	exon	128295163	128295306	0	+	.	gene_id "ENSMUSG00000025369.16"; transcript_id "ENSMUST00000026433.9"; gene_type "protein_coding"; gene_name "Smarcc2"; transcript_type "protein_coding"; transcript_name "Smarcc2-201"; exon_number 1; exon_id "ENSMUSE00001406815.2"; level 2; protein_id "ENSMUSP00000026433.8"; transcript_support_level "1"; mgi_id "MGI:1915344"; tag "basic"; tag "appris_alternative_2"; tag "CCDS"; ccdsid "CCDS24278.1"; havana_gene "OTTMUSG00000064816.1"; havana_transcript "OTTMUST00000157806.1";
chr10	HAVANA	transcript	128295163	128326041	0	+	.	gene_id "ENSMUSG00000025369.16"; transcript_id "ENSMUST00000026433.9"; gene_type "protein_coding"; gene_name "Smarcc2"; transcript_type "protein_coding"; transcript_name "Smarcc2-201"; level 2; protein_id "ENSMUSP00000026433.8"; transcript_support_level "1"; mgi_id "MGI:1915344"; tag "basic"; tag "appris_alternative_2"; tag "CCDS"; ccdsid "CCDS24278.1"; havana_gene "OTTMUSG00000064816.1"; havana_transcript "OTTMUST00000157806.1";
chr10	HAVANA	UTR	128295177	128295195	0	+	.	gene_id "ENSMUSG00000025369.16"; transcript_id "ENSMUST00000099131.11"; gene_type "protein_coding"; gene_name "Smarcc2"; transcript_type "protein_coding"; transcript_name "Smarcc2-202"; exon_number 1; exon_id "ENSMUSE00001410063.2"; level 2; protein_id "ENSMUSP00000096734.4"; transcript_support_level "1"; mgi_id "MGI:1915344"; tag "basic"; tag "appris_principal_2"; tag "CCDS"; ccdsid "CCDS48726.1"; havana_gene "OTTMUSG00000064816.1"; havana_transcript "OTTMUST00000157807.1";
chr10	HAVANA	exon	128295177	128295306	0	+	.	gene_id "ENSMUSG00000025369.16"; transcript_id "ENSMUST00000099131.11"; gene_type "protein_coding"; gene_name "Smarcc2"; transcript_type "protein_coding"; transcript_name "Smarcc2-202"; exon_number 1; exon_id "ENSMUSE00001410063.2"; level 2; protein_id "ENSMUSP00000096734.4"; transcript_support_level "1"; mgi_id "MGI:1915344"; tag "basic"; tag "appris_principal_2"; tag "CCDS"; ccdsid "CCDS48726.1"; havana_gene "OTTMUSG00000064816.1"; havana_transcript "OTTMUST00000157807.1";
chr10	HAVANA	transcript	128295177	128325991	0	+	.	gene_id "ENSMUSG00000025369.16"; transcript_id "ENSMUST00000099131.11"; gene_type "protein_coding"; gene_name "Smarcc2"; transcript_type "protein_coding"; transcript_name "Smarcc2-202"; level 2; protein_id "ENSMUSP00000096734.4"; transcript_support_level "1"; mgi_id "MGI:1915344"; tag "basic"; tag "appris_principal_2"; tag "CCDS"; ccdsid "CCDS48726.1"; havana_gene "OTTMUSG00000064816.1"; havana_transcript "OTTMUST00000157807.1";
chr10	HAVANA	UTR	128295190	128295195	0	+	.	gene_id "ENSMUSG00000025369.16"; transcript_id "ENSMUST00000105235.10"; gene_type "protein_coding"; gene_name "Smarcc2"; transcript_type "protein_coding"; transcript_name "Smarcc2-203"; exon_number 1; exon_id "ENSMUSE00001410046.2"; level 2; protein_id "ENSMUSP00000100868.3"; transcript_support_level "1"; mgi_id "MGI:1915344"; tag "basic"; tag "Ensembl_canonical"; tag "GENCODE_Primary"; tag "appris_alternative_2"; tag "CCDS"; ccdsid "CCDS48727.1"; havana_gene "OTTMUSG00000064816.1"; havana_transcript "OTTMUST00000157808.1";
chr10	HAVANA	exon	128295190	128295306	0	+	.	gene_id "ENSMUSG00000025369.16"; transcript_id "ENSMUST00000105235.10"; gene_type "protein_coding"; gene_name "Smarcc2"; transcript_type "protein_coding"; transcript_name "Smarcc2-203"; exon_number 1; exon_id "ENSMUSE00001410046.2"; level 2; protein_id "ENSMUSP00000100868.3"; transcript_support_level "1"; mgi_id "MGI:1915344"; tag "basic"; tag "Ensembl_canonical"; tag "GENCODE_Primary"; tag "appris_alternative_2"; tag "CCDS"; ccdsid "CCDS48727.1"; havana_gene "OTTMUSG00000064816.1"; havana_transcript "OTTMUST00000157808.1";
chr10	HAVANA	transcript	128295190	128325225	0	+	.	gene_id "ENSMUSG00000025369.16"; transcript_id "ENSMUST00000105235.10"; gene_type "protein_coding"; gene_name "Smarcc2"; transcript_type "protein_coding"; transcript_name "Smarcc2-203"; level 2; protein_id "ENSMUSP00000100868.3"; transcript_support_level "1"; mgi_id "MGI:1915344"; tag "basic"; tag "Ensembl_canonical"; tag "GENCODE_Primary"; tag "appris_alternative_2"; tag "CCDS"; ccdsid "CCDS48727.1"; havana_gene "OTTMUSG00000064816.1"; havana_transcript "OTTMUST00000157808.1";
chr10	HAVANA	start_codon	128295196	128295198	0	+	0	gene_id "ENSMUSG00000025369.16"; transcript_id "ENSMUST00000218228.2"; gene_type "protein_coding"; gene_name "Smarcc2"; transcript_type "protein_coding"; transcript_name "Smarcc2-205"; exon_number 1; exon_id "ENSMUSE00000639447.4"; level 2; protein_id "ENSMUSP00000151333.2"; transcript_support_level "5"; mgi_id "MGI:1915344"; tag "basic"; havana_gene "OTTMUSG00000064816.1"; havana_transcript "OTTMUST00000157805.1";
chr10	HAVANA	start_codon	128295196	128295198	0	+	0	gene_id "ENSMUSG00000025369.16"; transcript_id "ENSMUST00000026433.9"; gene_type "protein_coding"; gene_name "Smarcc2"; transcript_type "protein_coding"; transcript_name "Smarcc2-201"; exon_number 1; exon_id "ENSMUSE00001406815.2"; level 2; protein_id "ENSMUSP00000026433.8"; transcript_support_level "1"; mgi_id "MGI:1915344"; tag "basic"; tag "appris_alternative_2"; tag "CCDS"; ccdsid "CCDS24278.1"; havana_gene "OTTMUSG00000064816.1"; havana_transcript "OTTMUST00000157806.1";
chr10	HAVANA	start_codon	128295196	128295198	0	+	0	gene_id "ENSMUSG00000025369.16"; transcript_id "ENSMUST00000099131.11"; gene_type "protein_coding"; gene_name "Smarcc2"; transcript_type "protein_coding"; transcript_name "Smarcc2-202"; exon_number 1; exon_id "ENSMUSE00001410063.2"; level 2; protein_id "ENSMUSP00000096734.4"; transcript_support_level "1"; mgi_id "MGI:1915344"; tag "basic"; tag "appris_principal_2"; tag "CCDS"; ccdsid "CCDS48726.1"; havana_gene "OTTMUSG00000064816.1"; havana_transcript "OTTMUST00000157807.1";
chr10	HAVANA	start_codon	128295196	128295198	0	+	0	gene_id "ENSMUSG00000025369.16"; transcript_id "ENSMUST00000105235.10"; gene_type "protein_coding"; gene_name "Smarcc2"; transcript_type "protein_coding"; transcript_name "Smarcc2-203"; exon_number 1; exon_id "ENSMUSE00001410046.2"; level 2; protein_id "ENSMUSP00000100868.3"; transcript_support_level "1"; mgi_id "MGI:1915344"; tag "basic"; tag "Ensembl_canonical"; tag "GENCODE_Primary"; tag "appris_alternative_2"; tag "CCDS"; ccdsid "CCDS48727.1"; havana_gene "OTTMUSG00000064816.1"; havana_transcript "OTTMUST00000157808.1";
chr10	HAVANA	CDS	128295196	128295306	0	+	0	gene_id "ENSMUSG00000025369.16"; transcript_id "ENSMUST00000218228.2"; gene_type "protein_coding"; gene_name "Smarcc2"; transcript_type "protein_coding"; transcript_name "Smarcc2-205"; exon_number 1; exon_id "ENSMUSE00000639447.4"; level 2; protein_id "ENSMUSP00000151333.2"; transcript_support_level "5"; mgi_id "MGI:1915344"; tag "basic"; havana_gene "OTTMUSG00000064816.1"; havana_transcript "OTTMUST00000157805.1";
chr10	HAVANA	CDS	128295196	128295306	0	+	0	gene_id "ENSMUSG00000025369.16"; transcript_id "ENSMUST00000026433.9"; gene_type "protein_coding"; gene_name "Smarcc2"; transcript_type "protein_coding"; transcript_name "Smarcc2-201"; exon_number 1; exon_id "ENSMUSE00001406815.2"; level 2; protein_id "ENSMUSP00000026433.8"; transcript_support_level "1"; mgi_id "MGI:1915344"; tag "basic"; tag "appris_alternative_2"; tag "CCDS"; ccdsid "CCDS24278.1"; havana_gene "OTTMUSG00000064816.1"; havana_transcript "OTTMUST00000157806.1";
chr10	HAVANA	CDS	128295196	128295306	0	+	0	gene_id "ENSMUSG00000025369.16"; transcript_id "ENSMUST00000099131.11"; gene_type "protein_coding"; gene_name "Smarcc2"; transcript_type "protein_coding"; transcript_name "Smarcc2-202"; exon_number 1; exon_id "ENSMUSE00001410063.2"; level 2; protein_id "ENSMUSP00000096734.4"; transcript_support_level "1"; mgi_id "MGI:1915344"; tag "basic"; tag "appris_principal_2"; tag "CCDS"; ccdsid "CCDS48726.1"; havana_gene "OTTMUSG00000064816.1"; havana_transcript "OTTMUST00000157807.1";
chr10	HAVANA	CDS	128295196	128295306	0	+	0	gene_id "ENSMUSG00000025369.16"; transcript_id "ENSMUST00000105235.10"; gene_type "protein_coding"; gene_name "Smarcc2"; transcript_type "protein_coding"; transcript_name "Smarcc2-203"; exon_number 1; exon_id "ENSMUSE00001410046.2"; level 2; protein_id "ENSMUSP00000100868.3"; transcript_support_level "1"; mgi_id "MGI:1915344"; tag "basic"; tag "Ensembl_canonical"; tag "GENCODE_Primary"; tag "appris_alternative_2"; tag "CCDS"; ccdsid "CCDS48727.1"; havana_gene "OTTMUSG00000064816.1"; havana_transcript "OTTMUST00000157808.1";
chr10	HAVANA	exon	128295525	128295664	0	+	.	gene_id "ENSMUSG00000025369.16"; transcript_id "ENSMUST00000220384.2"; gene_type "protein_coding"; gene_name "Smarcc2"; transcript_type "protein_coding_CDS_not_defined"; transcript_name "Smarcc2-206"; exon_number 1; exon_id "ENSMUSE00001406791.2"; level 2; transcript_support_level "3"; mgi_id "MGI:1915344"; havana_gene "OTTMUSG00000064816.1"; havana_transcript "OTTMUST00000157809.1";
chr10	HAVANA	transcript	128295525	128304737	0	+	.	gene_id "ENSMUSG00000025369.16"; transcript_id "ENSMUST00000220384.2"; gene_type "protein_coding"; gene_name "Smarcc2"; transcript_type "protein_coding_CDS_not_defined"; transcript_name "Smarcc2-206"; level 2; transcript_support_level "3"; mgi_id "MGI:1915344"; havana_gene "OTTMUSG00000064816.1"; havana_transcript "OTTMUST00000157809.1";
chr10	HAVANA	exon	128297221	128297340	0	+	.	gene_id "ENSMUSG00000025369.16"; transcript_id "ENSMUST00000218228.2"; gene_type "protein_coding"; gene_name "Smarcc2"; transcript_type "protein_coding"; transcript_name "Smarcc2-205"; exon_number 2; exon_id "ENSMUSE00000150244.5"; level 2; protein_id "ENSMUSP00000151333.2"; transcript_support_level "5"; mgi_id "MGI:1915344"; tag "basic"; havana_gene "OTTMUSG00000064816.1"; havana_transcript "OTTMUST00000157805.1";
chr10	HAVANA	CDS	128297221	128297340	0	+	0	gene_id "ENSMUSG00000025369.16"; transcript_id "ENSMUST00000218228.2"; gene_type "protein_coding"; gene_name "Smarcc2"; transcript_type "protein_coding"; transcript_name "Smarcc2-205"; exon_number 2; exon_id "ENSMUSE00000150244.5"; level 2; protein_id "ENSMUSP00000151333.2"; transcript_support_level "5"; mgi_id "MGI:1915344"; tag "basic"; havana_gene "OTTMUSG00000064816.1"; havana_transcript "OTTMUST00000157805.1";
chr10	HAVANA	exon	128297221	128297340	0	+	.	gene_id "ENSMUSG00000025369.16"; transcript_id "ENSMUST00000026433.9"; gene_type "protein_coding"; gene_name "Smarcc2"; transcript_type "protein_coding"; transcript_name "Smarcc2-201"; exon_number 2; exon_id "ENSMUSE00000150244.5"; level 2; protein_id "ENSMUSP00000026433.8"; transcript_support_level "1"; mgi_id "MGI:1915344"; tag "basic"; tag "appris_alternative_2"; tag "CCDS"; ccdsid "CCDS24278.1"; havana_gene "OTTMUSG00000064816.1"; havana_transcript "OTTMUST00000157806.1";
chr10	HAVANA	CDS	128297221	128297340	0	+	0	gene_id "ENSMUSG00000025369.16"; transcript_id "ENSMUST00000026433.9"; gene_type "protein_coding"; gene_name "Smarcc2"; transcript_type "protein_coding"; transcript_name "Smarcc2-201"; exon_number 2; exon_id "ENSMUSE00000150244.5"; level 2; protein_id "ENSMUSP00000026433.8"; transcript_support_level "1"; mgi_id "MGI:1915344"; tag "basic"; tag "appris_alternative_2"; tag "CCDS"; ccdsid "CCDS24278.1"; havana_gene "OTTMUSG00000064816.1"; havana_transcript "OTTMUST00000157806.1";
chr10	HAVANA	exon	128297221	128297340	0	+	.	gene_id "ENSMUSG00000025369.16"; transcript_id "ENSMUST00000099131.11"; gene_type "protein_coding"; gene_name "Smarcc2"; transcript_type "protein_coding"; transcript_name "Smarcc2-202"; exon_number 2; exon_id "ENSMUSE00000150244.5"; level 2; protein_id "ENSMUSP00000096734.4"; transcript_support_level "1"; mgi_id "MGI:1915344"; tag "basic"; tag "appris_principal_2"; tag "CCDS"; ccdsid "CCDS48726.1"; havana_gene "OTTMUSG00000064816.1"; havana_transcript "OTTMUST00000157807.1";
chr10	HAVANA	CDS	128297221	128297340	0	+	0	gene_id "ENSMUSG00000025369.16"; transcript_id "ENSMUST00000099131.11"; gene_type "protein_coding"; gene_name "Smarcc2"; transcript_type "protein_coding"; transcript_name "Smarcc2-202"; exon_number 2; exon_id "ENSMUSE00000150244.5"; level 2; protein_id "ENSMUSP00000096734.4"; transcript_support_level "1"; mgi_id "MGI:1915344"; tag "basic"; tag "appris_principal_2"; tag "CCDS"; ccdsid "CCDS48726.1"; havana_gene "OTTMUSG00000064816.1"; havana_transcript "OTTMUST00000157807.1";
chr10	HAVANA	exon	128297221	128297340	0	+	.	gene_id "ENSMUSG00000025369.16"; transcript_id "ENSMUST00000105235.10"; gene_type "protein_coding"; gene_name "Smarcc2"; transcript_type "protein_coding"; transcript_name "Smarcc2-203"; exon_number 2; exon_id "ENSMUSE00000150244.5"; level 2; protein_id "ENSMUSP00000100868.3"; transcript_support_level "1"; mgi_id "MGI:1915344"; tag "basic"; tag "Ensembl_canonical"; tag "GENCODE_Primary"; tag "appris_alternative_2"; tag "CCDS"; ccdsid "CCDS48727.1"; havana_gene "OTTMUSG00000064816.1"; havana_transcript "OTTMUST00000157808.1";
chr10	HAVANA	CDS	128297221	128297340	0	+	0	gene_id "ENSMUSG00000025369.16"; transcript_id "ENSMUST00000105235.10"; gene_type "protein_coding"; gene_name "Smarcc2"; transcript_type "protein_coding"; transcript_name "Smarcc2-203"; exon_number 2; exon_id "ENSMUSE00000150244.5"; level 2; protein_id "ENSMUSP00000100868.3"; transcript_support_level "1"; mgi_id "MGI:1915344"; tag "basic"; tag "Ensembl_canonical"; tag "GENCODE_Primary"; tag "appris_alternative_2"; tag "CCDS"; ccdsid "CCDS48727.1"; havana_gene "OTTMUSG00000064816.1"; havana_transcript "OTTMUST00000157808.1";
chr10	HAVANA	exon	128297221	128297340	0	+	.	gene_id "ENSMUSG00000025369.16"; transcript_id "ENSMUST00000220384.2"; gene_type "protein_coding"; gene_name "Smarcc2"; transcript_type "protein_coding_CDS_not_defined"; transcript_name "Smarcc2-206"; exon_number 2; exon_id "ENSMUSE00001407127.2"; level 2; transcript_support_level "3"; mgi_id "MGI:1915344"; havana_gene "OTTMUSG00000064816.1"; havana_transcript "OTTMUST00000157809.1";
chr10	ENSEMBL_gcm37	exon	128297221	128297340	0.127600299218656	+	.	gene_id "ENSMUSG00000025369.16"; transcript_id "ENSMUSG00000025369.16_tx_5"; exon_id "chr10_128297221_128297340_+"; exonnum "4"; txlen "5329";
chr10	HAVANA	exon	128298850	128298935	0	+	.	gene_id "ENSMUSG00000025369.16"; transcript_id "ENSMUST00000218228.2"; gene_type "protein_coding"; gene_name "Smarcc2"; transcript_type "protein_coding"; transcript_name "Smarcc2-205"; exon_number 3; exon_id "ENSMUSE00000150241.4"; level 2; protein_id "ENSMUSP00000151333.2"; transcript_support_level "5"; mgi_id "MGI:1915344"; tag "basic"; havana_gene "OTTMUSG00000064816.1"; havana_transcript "OTTMUST00000157805.1";
chr10	HAVANA	CDS	128298850	128298935	0	+	0	gene_id "ENSMUSG00000025369.16"; transcript_id "ENSMUST00000218228.2"; gene_type "protein_coding"; gene_name "Smarcc2"; transcript_type "protein_coding"; transcript_name "Smarcc2-205"; exon_number 3; exon_id "ENSMUSE00000150241.4"; level 2; protein_id "ENSMUSP00000151333.2"; transcript_support_level "5"; mgi_id "MGI:1915344"; tag "basic"; havana_gene "OTTMUSG00000064816.1"; havana_transcript "OTTMUST00000157805.1";
chr10	HAVANA	exon	128298850	128298935	0	+	.	gene_id "ENSMUSG00000025369.16"; transcript_id "ENSMUST00000026433.9"; gene_type "protein_coding"; gene_name "Smarcc2"; transcript_type "protein_coding"; transcript_name "Smarcc2-201"; exon_number 3; exon_id "ENSMUSE00000150241.4"; level 2; protein_id "ENSMUSP00000026433.8"; transcript_support_level "1"; mgi_id "MGI:1915344"; tag "basic"; tag "appris_alternative_2"; tag "CCDS"; ccdsid "CCDS24278.1"; havana_gene "OTTMUSG00000064816.1"; havana_transcript "OTTMUST00000157806.1";
chr10	HAVANA	CDS	128298850	128298935	0	+	0	gene_id "ENSMUSG00000025369.16"; transcript_id "ENSMUST00000026433.9"; gene_type "protein_coding"; gene_name "Smarcc2"; transcript_type "protein_coding"; transcript_name "Smarcc2-201"; exon_number 3; exon_id "ENSMUSE00000150241.4"; level 2; protein_id "ENSMUSP00000026433.8"; transcript_support_level "1"; mgi_id "MGI:1915344"; tag "basic"; tag "appris_alternative_2"; tag "CCDS"; ccdsid "CCDS24278.1"; havana_gene "OTTMUSG00000064816.1"; havana_transcript "OTTMUST00000157806.1";
chr10	HAVANA	exon	128298850	128298935	0	+	.	gene_id "ENSMUSG00000025369.16"; transcript_id "ENSMUST00000099131.11"; gene_type "protein_coding"; gene_name "Smarcc2"; transcript_type "protein_coding"; transcript_name "Smarcc2-202"; exon_number 3; exon_id "ENSMUSE00000150241.4"; level 2; protein_id "ENSMUSP00000096734.4"; transcript_support_level "1"; mgi_id "MGI:1915344"; tag "basic"; tag "appris_principal_2"; tag "CCDS"; ccdsid "CCDS48726.1"; havana_gene "OTTMUSG00000064816.1"; havana_transcript "OTTMUST00000157807.1";
chr10	HAVANA	CDS	128298850	128298935	0	+	0	gene_id "ENSMUSG00000025369.16"; transcript_id "ENSMUST00000099131.11"; gene_type "protein_coding"; gene_name "Smarcc2"; transcript_type "protein_coding"; transcript_name "Smarcc2-202"; exon_number 3; exon_id "ENSMUSE00000150241.4"; level 2; protein_id "ENSMUSP00000096734.4"; transcript_support_level "1"; mgi_id "MGI:1915344"; tag "basic"; tag "appris_principal_2"; tag "CCDS"; ccdsid "CCDS48726.1"; havana_gene "OTTMUSG00000064816.1"; havana_transcript "OTTMUST00000157807.1";
chr10	HAVANA	exon	128298850	128298935	0	+	.	gene_id "ENSMUSG00000025369.16"; transcript_id "ENSMUST00000105235.10"; gene_type "protein_coding"; gene_name "Smarcc2"; transcript_type "protein_coding"; transcript_name "Smarcc2-203"; exon_number 3; exon_id "ENSMUSE00000150241.4"; level 2; protein_id "ENSMUSP00000100868.3"; transcript_support_level "1"; mgi_id "MGI:1915344"; tag "basic"; tag "Ensembl_canonical"; tag "GENCODE_Primary"; tag "appris_alternative_2"; tag "CCDS"; ccdsid "CCDS48727.1"; havana_gene "OTTMUSG00000064816.1"; havana_transcript "OTTMUST00000157808.1";
chr10	HAVANA	CDS	128298850	128298935	0	+	0	gene_id "ENSMUSG00000025369.16"; transcript_id "ENSMUST00000105235.10"; gene_type "protein_coding"; gene_name "Smarcc2"; transcript_type "protein_coding"; transcript_name "Smarcc2-203"; exon_number 3; exon_id "ENSMUSE00000150241.4"; level 2; protein_id "ENSMUSP00000100868.3"; transcript_support_level "1"; mgi_id "MGI:1915344"; tag "basic"; tag "Ensembl_canonical"; tag "GENCODE_Primary"; tag "appris_alternative_2"; tag "CCDS"; ccdsid "CCDS48727.1"; havana_gene "OTTMUSG00000064816.1"; havana_transcript "OTTMUST00000157808.1";
chr10	HAVANA	exon	128298850	128298935	0	+	.	gene_id "ENSMUSG00000025369.16"; transcript_id "ENSMUST00000220384.2"; gene_type "protein_coding"; gene_name "Smarcc2"; transcript_type "protein_coding_CDS_not_defined"; transcript_name "Smarcc2-206"; exon_number 3; exon_id "ENSMUSE00001410680.2"; level 2; transcript_support_level "3"; mgi_id "MGI:1915344"; havana_gene "OTTMUSG00000064816.1"; havana_transcript "OTTMUST00000157809.1";
chr10	ENSEMBL_gcm37	exon	128298850	128298935	0.127600299218656	+	.	gene_id "ENSMUSG00000025369.16"; transcript_id "ENSMUSG00000025369.16_tx_5"; exon_id "chr10_128298850_128298935_+"; exonnum "5"; txlen "5329";
chr10	HAVANA	exon	128299561	128299642	0	+	.	gene_id "ENSMUSG00000025369.16"; transcript_id "ENSMUST00000218228.2"; gene_type "protein_coding"; gene_name "Smarcc2"; transcript_type "protein_coding"; transcript_name "Smarcc2-205"; exon_number 4; exon_id "ENSMUSE00000573046.2"; level 2; protein_id "ENSMUSP00000151333.2"; transcript_support_level "5"; mgi_id "MGI:1915344"; tag "basic"; havana_gene "OTTMUSG00000064816.1"; havana_transcript "OTTMUST00000157805.1";
chr10	HAVANA	CDS	128299561	128299642	0	+	1	gene_id "ENSMUSG00000025369.16"; transcript_id "ENSMUST00000218228.2"; gene_type "protein_coding"; gene_name "Smarcc2"; transcript_type "protein_coding"; transcript_name "Smarcc2-205"; exon_number 4; exon_id "ENSMUSE00000573046.2"; level 2; protein_id "ENSMUSP00000151333.2"; transcript_support_level "5"; mgi_id "MGI:1915344"; tag "basic"; havana_gene "OTTMUSG00000064816.1"; havana_transcript "OTTMUST00000157805.1";
chr10	HAVANA	exon	128299561	128299642	0	+	.	gene_id "ENSMUSG00000025369.16"; transcript_id "ENSMUST00000026433.9"; gene_type "protein_coding"; gene_name "Smarcc2"; transcript_type "protein_coding"; transcript_name "Smarcc2-201"; exon_number 4; exon_id "ENSMUSE00000573046.2"; level 2; protein_id "ENSMUSP00000026433.8"; transcript_support_level "1"; mgi_id "MGI:1915344"; tag "basic"; tag "appris_alternative_2"; tag "CCDS"; ccdsid "CCDS24278.1"; havana_gene "OTTMUSG00000064816.1"; havana_transcript "OTTMUST00000157806.1";
chr10	HAVANA	CDS	128299561	128299642	0	+	1	gene_id "ENSMUSG00000025369.16"; transcript_id "ENSMUST00000026433.9"; gene_type "protein_coding"; gene_name "Smarcc2"; transcript_type "protein_coding"; transcript_name "Smarcc2-201"; exon_number 4; exon_id "ENSMUSE00000573046.2"; level 2; protein_id "ENSMUSP00000026433.8"; transcript_support_level "1"; mgi_id "MGI:1915344"; tag "basic"; tag "appris_alternative_2"; tag "CCDS"; ccdsid "CCDS24278.1"; havana_gene "OTTMUSG00000064816.1"; havana_transcript "OTTMUST00000157806.1";
chr10	HAVANA	exon	128299561	128299642	0	+	.	gene_id "ENSMUSG00000025369.16"; transcript_id "ENSMUST00000099131.11"; gene_type "protein_coding"; gene_name "Smarcc2"; transcript_type "protein_coding"; transcript_name "Smarcc2-202"; exon_number 4; exon_id "ENSMUSE00000573046.2"; level 2; protein_id "ENSMUSP00000096734.4"; transcript_support_level "1"; mgi_id "MGI:1915344"; tag "basic"; tag "appris_principal_2"; tag "CCDS"; ccdsid "CCDS48726.1"; havana_gene "OTTMUSG00000064816.1"; havana_transcript "OTTMUST00000157807.1";
chr10	HAVANA	CDS	128299561	128299642	0	+	1	gene_id "ENSMUSG00000025369.16"; transcript_id "ENSMUST00000099131.11"; gene_type "protein_coding"; gene_name "Smarcc2"; transcript_type "protein_coding"; transcript_name "Smarcc2-202"; exon_number 4; exon_id "ENSMUSE00000573046.2"; level 2; protein_id "ENSMUSP00000096734.4"; transcript_support_level "1"; mgi_id "MGI:1915344"; tag "basic"; tag "appris_principal_2"; tag "CCDS"; ccdsid "CCDS48726.1"; havana_gene "OTTMUSG00000064816.1"; havana_transcript "OTTMUST00000157807.1";
chr10	HAVANA	exon	128299561	128299642	0	+	.	gene_id "ENSMUSG00000025369.16"; transcript_id "ENSMUST00000105235.10"; gene_type "protein_coding"; gene_name "Smarcc2"; transcript_type "protein_coding"; transcript_name "Smarcc2-203"; exon_number 4; exon_id "ENSMUSE00000573046.2"; level 2; protein_id "ENSMUSP00000100868.3"; transcript_support_level "1"; mgi_id "MGI:1915344"; tag "basic"; tag "Ensembl_canonical"; tag "GENCODE_Primary"; tag "appris_alternative_2"; tag "CCDS"; ccdsid "CCDS48727.1"; havana_gene "OTTMUSG00000064816.1"; havana_transcript "OTTMUST00000157808.1";
chr10	HAVANA	CDS	128299561	128299642	0	+	1	gene_id "ENSMUSG00000025369.16"; transcript_id "ENSMUST00000105235.10"; gene_type "protein_coding"; gene_name "Smarcc2"; transcript_type "protein_coding"; transcript_name "Smarcc2-203"; exon_number 4; exon_id "ENSMUSE00000573046.2"; level 2; protein_id "ENSMUSP00000100868.3"; transcript_support_level "1"; mgi_id "MGI:1915344"; tag "basic"; tag "Ensembl_canonical"; tag "GENCODE_Primary"; tag "appris_alternative_2"; tag "CCDS"; ccdsid "CCDS48727.1"; havana_gene "OTTMUSG00000064816.1"; havana_transcript "OTTMUST00000157808.1";
chr10	HAVANA	exon	128299561	128299642	0	+	.	gene_id "ENSMUSG00000025369.16"; transcript_id "ENSMUST00000220384.2"; gene_type "protein_coding"; gene_name "Smarcc2"; transcript_type "protein_coding_CDS_not_defined"; transcript_name "Smarcc2-206"; exon_number 4; exon_id "ENSMUSE00001410632.2"; level 2; transcript_support_level "3"; mgi_id "MGI:1915344"; havana_gene "OTTMUSG00000064816.1"; havana_transcript "OTTMUST00000157809.1";
chr10	ENSEMBL_gcm37	exon	128299561	128299642	0.127600299218656	+	.	gene_id "ENSMUSG00000025369.16"; transcript_id "ENSMUSG00000025369.16_tx_5"; exon_id "chr10_128299561_128299642_+"; exonnum "6"; txlen "5329";
chr10	HAVANA	exon	128299736	128299828	0	+	.	gene_id "ENSMUSG00000025369.16"; transcript_id "ENSMUST00000026433.9"; gene_type "protein_coding"; gene_name "Smarcc2"; transcript_type "protein_coding"; transcript_name "Smarcc2-201"; exon_number 5; exon_id "ENSMUSE00000150225.4"; level 2; protein_id "ENSMUSP00000026433.8"; transcript_support_level "1"; mgi_id "MGI:1915344"; tag "basic"; tag "appris_alternative_2"; tag "CCDS"; ccdsid "CCDS24278.1"; havana_gene "OTTMUSG00000064816.1"; havana_transcript "OTTMUST00000157806.1";
chr10	HAVANA	CDS	128299736	128299828	0	+	0	gene_id "ENSMUSG00000025369.16"; transcript_id "ENSMUST00000026433.9"; gene_type "protein_coding"; gene_name "Smarcc2"; transcript_type "protein_coding"; transcript_name "Smarcc2-201"; exon_number 5; exon_id "ENSMUSE00000150225.4"; level 2; protein_id "ENSMUSP00000026433.8"; transcript_support_level "1"; mgi_id "MGI:1915344"; tag "basic"; tag "appris_alternative_2"; tag "CCDS"; ccdsid "CCDS24278.1"; havana_gene "OTTMUSG00000064816.1"; havana_transcript "OTTMUST00000157806.1";
chr10	HAVANA	exon	128299736	128299828	0	+	.	gene_id "ENSMUSG00000025369.16"; transcript_id "ENSMUST00000099131.11"; gene_type "protein_coding"; gene_name "Smarcc2"; transcript_type "protein_coding"; transcript_name "Smarcc2-202"; exon_number 5; exon_id "ENSMUSE00000150225.4"; level 2; protein_id "ENSMUSP00000096734.4"; transcript_support_level "1"; mgi_id "MGI:1915344"; tag "basic"; tag "appris_principal_2"; tag "CCDS"; ccdsid "CCDS48726.1"; havana_gene "OTTMUSG00000064816.1"; havana_transcript "OTTMUST00000157807.1";
chr10	HAVANA	CDS	128299736	128299828	0	+	0	gene_id "ENSMUSG00000025369.16"; transcript_id "ENSMUST00000099131.11"; gene_type "protein_coding"; gene_name "Smarcc2"; transcript_type "protein_coding"; transcript_name "Smarcc2-202"; exon_number 5; exon_id "ENSMUSE00000150225.4"; level 2; protein_id "ENSMUSP00000096734.4"; transcript_support_level "1"; mgi_id "MGI:1915344"; tag "basic"; tag "appris_principal_2"; tag "CCDS"; ccdsid "CCDS48726.1"; havana_gene "OTTMUSG00000064816.1"; havana_transcript "OTTMUST00000157807.1";
chr10	HAVANA	exon	128299736	128299828	0	+	.	gene_id "ENSMUSG00000025369.16"; transcript_id "ENSMUST00000105235.10"; gene_type "protein_coding"; gene_name "Smarcc2"; transcript_type "protein_coding"; transcript_name "Smarcc2-203"; exon_number 5; exon_id "ENSMUSE00000150225.4"; level 2; protein_id "ENSMUSP00000100868.3"; transcript_support_level "1"; mgi_id "MGI:1915344"; tag "basic"; tag "Ensembl_canonical"; tag "GENCODE_Primary"; tag "appris_alternative_2"; tag "CCDS"; ccdsid "CCDS48727.1"; havana_gene "OTTMUSG00000064816.1"; havana_transcript "OTTMUST00000157808.1";
chr10	HAVANA	CDS	128299736	128299828	0	+	0	gene_id "ENSMUSG00000025369.16"; transcript_id "ENSMUST00000105235.10"; gene_type "protein_coding"; gene_name "Smarcc2"; transcript_type "protein_coding"; transcript_name "Smarcc2-203"; exon_number 5; exon_id "ENSMUSE00000150225.4"; level 2; protein_id "ENSMUSP00000100868.3"; transcript_support_level "1"; mgi_id "MGI:1915344"; tag "basic"; tag "Ensembl_canonical"; tag "GENCODE_Primary"; tag "appris_alternative_2"; tag "CCDS"; ccdsid "CCDS48727.1"; havana_gene "OTTMUSG00000064816.1"; havana_transcript "OTTMUST00000157808.1";
chr10	HAVANA	exon	128299736	128299828	0	+	.	gene_id "ENSMUSG00000025369.16"; transcript_id "ENSMUST00000220384.2"; gene_type "protein_coding"; gene_name "Smarcc2"; transcript_type "protein_coding_CDS_not_defined"; transcript_name "Smarcc2-206"; exon_number 5; exon_id "ENSMUSE00001406678.2"; level 2; transcript_support_level "3"; mgi_id "MGI:1915344"; havana_gene "OTTMUSG00000064816.1"; havana_transcript "OTTMUST00000157809.1";
chr10	ENSEMBL_gcm37	exon	128299736	128299828	0.127600299218656	+	.	gene_id "ENSMUSG00000025369.16"; transcript_id "ENSMUSG00000025369.16_tx_5"; exon_id "chr10_128299736_128299828_+"; exonnum "7"; txlen "5329";
chr10	HAVANA	exon	128301026	128301095	0	+	.	gene_id "ENSMUSG00000025369.16"; transcript_id "ENSMUST00000026433.9"; gene_type "protein_coding"; gene_name "Smarcc2"; transcript_type "protein_coding"; transcript_name "Smarcc2-201"; exon_number 6; exon_id "ENSMUSE00000150215.4"; level 2; protein_id "ENSMUSP00000026433.8"; transcript_support_level "1"; mgi_id "MGI:1915344"; tag "basic"; tag "appris_alternative_2"; tag "CCDS"; ccdsid "CCDS24278.1"; havana_gene "OTTMUSG00000064816.1"; havana_transcript "OTTMUST00000157806.1";
chr10	HAVANA	CDS	128301026	128301095	0	+	0	gene_id "ENSMUSG00000025369.16"; transcript_id "ENSMUST00000026433.9"; gene_type "protein_coding"; gene_name "Smarcc2"; transcript_type "protein_coding"; transcript_name "Smarcc2-201"; exon_number 6; exon_id "ENSMUSE00000150215.4"; level 2; protein_id "ENSMUSP00000026433.8"; transcript_support_level "1"; mgi_id "MGI:1915344"; tag "basic"; tag "appris_alternative_2"; tag "CCDS"; ccdsid "CCDS24278.1"; havana_gene "OTTMUSG00000064816.1"; havana_transcript "OTTMUST00000157806.1";
chr10	HAVANA	exon	128301026	128301095	0	+	.	gene_id "ENSMUSG00000025369.16"; transcript_id "ENSMUST00000099131.11"; gene_type "protein_coding"; gene_name "Smarcc2"; transcript_type "protein_coding"; transcript_name "Smarcc2-202"; exon_number 6; exon_id "ENSMUSE00000150215.4"; level 2; protein_id "ENSMUSP00000096734.4"; transcript_support_level "1"; mgi_id "MGI:1915344"; tag "basic"; tag "appris_principal_2"; tag "CCDS"; ccdsid "CCDS48726.1"; havana_gene "OTTMUSG00000064816.1"; havana_transcript "OTTMUST00000157807.1";
chr10	HAVANA	CDS	128301026	128301095	0	+	0	gene_id "ENSMUSG00000025369.16"; transcript_id "ENSMUST00000099131.11"; gene_type "protein_coding"; gene_name "Smarcc2"; transcript_type "protein_coding"; transcript_name "Smarcc2-202"; exon_number 6; exon_id "ENSMUSE00000150215.4"; level 2; protein_id "ENSMUSP00000096734.4"; transcript_support_level "1"; mgi_id "MGI:1915344"; tag "basic"; tag "appris_principal_2"; tag "CCDS"; ccdsid "CCDS48726.1"; havana_gene "OTTMUSG00000064816.1"; havana_transcript "OTTMUST00000157807.1";
chr10	HAVANA	exon	128301026	128301095	0	+	.	gene_id "ENSMUSG00000025369.16"; transcript_id "ENSMUST00000105235.10"; gene_type "protein_coding"; gene_name "Smarcc2"; transcript_type "protein_coding"; transcript_name "Smarcc2-203"; exon_number 6; exon_id "ENSMUSE00000150215.4"; level 2; protein_id "ENSMUSP00000100868.3"; transcript_support_level "1"; mgi_id "MGI:1915344"; tag "basic"; tag "Ensembl_canonical"; tag "GENCODE_Primary"; tag "appris_alternative_2"; tag "CCDS"; ccdsid "CCDS48727.1"; havana_gene "OTTMUSG00000064816.1"; havana_transcript "OTTMUST00000157808.1";
chr10	HAVANA	CDS	128301026	128301095	0	+	0	gene_id "ENSMUSG00000025369.16"; transcript_id "ENSMUST00000105235.10"; gene_type "protein_coding"; gene_name "Smarcc2"; transcript_type "protein_coding"; transcript_name "Smarcc2-203"; exon_number 6; exon_id "ENSMUSE00000150215.4"; level 2; protein_id "ENSMUSP00000100868.3"; transcript_support_level "1"; mgi_id "MGI:1915344"; tag "basic"; tag "Ensembl_canonical"; tag "GENCODE_Primary"; tag "appris_alternative_2"; tag "CCDS"; ccdsid "CCDS48727.1"; havana_gene "OTTMUSG00000064816.1"; havana_transcript "OTTMUST00000157808.1";
chr10	HAVANA	exon	128301026	128301095	0	+	.	gene_id "ENSMUSG00000025369.16"; transcript_id "ENSMUST00000220384.2"; gene_type "protein_coding"; gene_name "Smarcc2"; transcript_type "protein_coding_CDS_not_defined"; transcript_name "Smarcc2-206"; exon_number 6; exon_id "ENSMUSE00001412837.2"; level 2; transcript_support_level "3"; mgi_id "MGI:1915344"; havana_gene "OTTMUSG00000064816.1"; havana_transcript "OTTMUST00000157809.1";
chr10	ENSEMBL_gcm37	exon	128301026	128301095	0.127600299218656	+	.	gene_id "ENSMUSG00000025369.16"; transcript_id "ENSMUSG00000025369.16_tx_5"; exon_id "chr10_128301026_128301095_+"; exonnum "8"; txlen "5329";
chr10	HAVANA	exon	128301306	128301375	0	+	.	gene_id "ENSMUSG00000025369.16"; transcript_id "ENSMUST00000026433.9"; gene_type "protein_coding"; gene_name "Smarcc2"; transcript_type "protein_coding"; transcript_name "Smarcc2-201"; exon_number 7; exon_id "ENSMUSE00000150248.4"; level 2; protein_id "ENSMUSP00000026433.8"; transcript_support_level "1"; mgi_id "MGI:1915344"; tag "basic"; tag "appris_alternative_2"; tag "CCDS"; ccdsid "CCDS24278.1"; havana_gene "OTTMUSG00000064816.1"; havana_transcript "OTTMUST00000157806.1";
chr10	HAVANA	CDS	128301306	128301375	0	+	2	gene_id "ENSMUSG00000025369.16"; transcript_id "ENSMUST00000026433.9"; gene_type "protein_coding"; gene_name "Smarcc2"; transcript_type "protein_coding"; transcript_name "Smarcc2-201"; exon_number 7; exon_id "ENSMUSE00000150248.4"; level 2; protein_id "ENSMUSP00000026433.8"; transcript_support_level "1"; mgi_id "MGI:1915344"; tag "basic"; tag "appris_alternative_2"; tag "CCDS"; ccdsid "CCDS24278.1"; havana_gene "OTTMUSG00000064816.1"; havana_transcript "OTTMUST00000157806.1";
chr10	HAVANA	exon	128301306	128301375	0	+	.	gene_id "ENSMUSG00000025369.16"; transcript_id "ENSMUST00000099131.11"; gene_type "protein_coding"; gene_name "Smarcc2"; transcript_type "protein_coding"; transcript_name "Smarcc2-202"; exon_number 7; exon_id "ENSMUSE00000150248.4"; level 2; protein_id "ENSMUSP00000096734.4"; transcript_support_level "1"; mgi_id "MGI:1915344"; tag "basic"; tag "appris_principal_2"; tag "CCDS"; ccdsid "CCDS48726.1"; havana_gene "OTTMUSG00000064816.1"; havana_transcript "OTTMUST00000157807.1";
chr10	HAVANA	CDS	128301306	128301375	0	+	2	gene_id "ENSMUSG00000025369.16"; transcript_id "ENSMUST00000099131.11"; gene_type "protein_coding"; gene_name "Smarcc2"; transcript_type "protein_coding"; transcript_name "Smarcc2-202"; exon_number 7; exon_id "ENSMUSE00000150248.4"; level 2; protein_id "ENSMUSP00000096734.4"; transcript_support_level "1"; mgi_id "MGI:1915344"; tag "basic"; tag "appris_principal_2"; tag "CCDS"; ccdsid "CCDS48726.1"; havana_gene "OTTMUSG00000064816.1"; havana_transcript "OTTMUST00000157807.1";
chr10	HAVANA	exon	128301306	128301375	0	+	.	gene_id "ENSMUSG00000025369.16"; transcript_id "ENSMUST00000105235.10"; gene_type "protein_coding"; gene_name "Smarcc2"; transcript_type "protein_coding"; transcript_name "Smarcc2-203"; exon_number 7; exon_id "ENSMUSE00000150248.4"; level 2; protein_id "ENSMUSP00000100868.3"; transcript_support_level "1"; mgi_id "MGI:1915344"; tag "basic"; tag "Ensembl_canonical"; tag "GENCODE_Primary"; tag "appris_alternative_2"; tag "CCDS"; ccdsid "CCDS48727.1"; havana_gene "OTTMUSG00000064816.1"; havana_transcript "OTTMUST00000157808.1";
chr10	HAVANA	CDS	128301306	128301375	0	+	2	gene_id "ENSMUSG00000025369.16"; transcript_id "ENSMUST00000105235.10"; gene_type "protein_coding"; gene_name "Smarcc2"; transcript_type "protein_coding"; transcript_name "Smarcc2-203"; exon_number 7; exon_id "ENSMUSE00000150248.4"; level 2; protein_id "ENSMUSP00000100868.3"; transcript_support_level "1"; mgi_id "MGI:1915344"; tag "basic"; tag "Ensembl_canonical"; tag "GENCODE_Primary"; tag "appris_alternative_2"; tag "CCDS"; ccdsid "CCDS48727.1"; havana_gene "OTTMUSG00000064816.1"; havana_transcript "OTTMUST00000157808.1";
chr10	HAVANA	exon	128301306	128301375	0	+	.	gene_id "ENSMUSG00000025369.16"; transcript_id "ENSMUST00000220384.2"; gene_type "protein_coding"; gene_name "Smarcc2"; transcript_type "protein_coding_CDS_not_defined"; transcript_name "Smarcc2-206"; exon_number 7; exon_id "ENSMUSE00001412681.2"; level 2; transcript_support_level "3"; mgi_id "MGI:1915344"; havana_gene "OTTMUSG00000064816.1"; havana_transcript "OTTMUST00000157809.1";
chr10	ENSEMBL_gcm37	exon	128301306	128301375	0.127600299218656	+	.	gene_id "ENSMUSG00000025369.16"; transcript_id "ENSMUSG00000025369.16_tx_5"; exon_id "chr10_128301306_128301375_+"; exonnum "9"; txlen "5329";
chr10	HAVANA	exon	128304664	128304737	0	+	.	gene_id "ENSMUSG00000025369.16"; transcript_id "ENSMUST00000220384.2"; gene_type "protein_coding"; gene_name "Smarcc2"; transcript_type "protein_coding_CDS_not_defined"; transcript_name "Smarcc2-206"; exon_number 8; exon_id "ENSMUSE00001409141.2"; level 2; transcript_support_level "3"; mgi_id "MGI:1915344"; havana_gene "OTTMUSG00000064816.1"; havana_transcript "OTTMUST00000157809.1";
chr10	HAVANA	exon	128304664	128304739	0	+	.	gene_id "ENSMUSG00000025369.16"; transcript_id "ENSMUST00000026433.9"; gene_type "protein_coding"; gene_name "Smarcc2"; transcript_type "protein_coding"; transcript_name "Smarcc2-201"; exon_number 8; exon_id "ENSMUSE00000150223.4"; level 2; protein_id "ENSMUSP00000026433.8"; transcript_support_level "1"; mgi_id "MGI:1915344"; tag "basic"; tag "appris_alternative_2"; tag "CCDS"; ccdsid "CCDS24278.1"; havana_gene "OTTMUSG00000064816.1"; havana_transcript "OTTMUST00000157806.1";
chr10	HAVANA	CDS	128304664	128304739	0	+	1	gene_id "ENSMUSG00000025369.16"; transcript_id "ENSMUST00000026433.9"; gene_type "protein_coding"; gene_name "Smarcc2"; transcript_type "protein_coding"; transcript_name "Smarcc2-201"; exon_number 8; exon_id "ENSMUSE00000150223.4"; level 2; protein_id "ENSMUSP00000026433.8"; transcript_support_level "1"; mgi_id "MGI:1915344"; tag "basic"; tag "appris_alternative_2"; tag "CCDS"; ccdsid "CCDS24278.1"; havana_gene "OTTMUSG00000064816.1"; havana_transcript "OTTMUST00000157806.1";
chr10	HAVANA	exon	128304664	128304739	0	+	.	gene_id "ENSMUSG00000025369.16"; transcript_id "ENSMUST00000099131.11"; gene_type "protein_coding"; gene_name "Smarcc2"; transcript_type "protein_coding"; transcript_name "Smarcc2-202"; exon_number 8; exon_id "ENSMUSE00000150223.4"; level 2; protein_id "ENSMUSP00000096734.4"; transcript_support_level "1"; mgi_id "MGI:1915344"; tag "basic"; tag "appris_principal_2"; tag "CCDS"; ccdsid "CCDS48726.1"; havana_gene "OTTMUSG00000064816.1"; havana_transcript "OTTMUST00000157807.1";
chr10	HAVANA	CDS	128304664	128304739	0	+	1	gene_id "ENSMUSG00000025369.16"; transcript_id "ENSMUST00000099131.11"; gene_type "protein_coding"; gene_name "Smarcc2"; transcript_type "protein_coding"; transcript_name "Smarcc2-202"; exon_number 8; exon_id "ENSMUSE00000150223.4"; level 2; protein_id "ENSMUSP00000096734.4"; transcript_support_level "1"; mgi_id "MGI:1915344"; tag "basic"; tag "appris_principal_2"; tag "CCDS"; ccdsid "CCDS48726.1"; havana_gene "OTTMUSG00000064816.1"; havana_transcript "OTTMUST00000157807.1";
chr10	HAVANA	exon	128304664	128304739	0	+	.	gene_id "ENSMUSG00000025369.16"; transcript_id "ENSMUST00000105235.10"; gene_type "protein_coding"; gene_name "Smarcc2"; transcript_type "protein_coding"; transcript_name "Smarcc2-203"; exon_number 8; exon_id "ENSMUSE00000150223.4"; level 2; protein_id "ENSMUSP00000100868.3"; transcript_support_level "1"; mgi_id "MGI:1915344"; tag "basic"; tag "Ensembl_canonical"; tag "GENCODE_Primary"; tag "appris_alternative_2"; tag "CCDS"; ccdsid "CCDS48727.1"; havana_gene "OTTMUSG00000064816.1"; havana_transcript "OTTMUST00000157808.1";
chr10	HAVANA	CDS	128304664	128304739	0	+	1	gene_id "ENSMUSG00000025369.16"; transcript_id "ENSMUST00000105235.10"; gene_type "protein_coding"; gene_name "Smarcc2"; transcript_type "protein_coding"; transcript_name "Smarcc2-203"; exon_number 8; exon_id "ENSMUSE00000150223.4"; level 2; protein_id "ENSMUSP00000100868.3"; transcript_support_level "1"; mgi_id "MGI:1915344"; tag "basic"; tag "Ensembl_canonical"; tag "GENCODE_Primary"; tag "appris_alternative_2"; tag "CCDS"; ccdsid "CCDS48727.1"; havana_gene "OTTMUSG00000064816.1"; havana_transcript "OTTMUST00000157808.1";
chr10	ENSEMBL_gcm37	exon	128304664	128304739	0.127600299218656	+	.	gene_id "ENSMUSG00000025369.16"; transcript_id "ENSMUSG00000025369.16_tx_5"; exon_id "chr10_128304664_128304739_+"; exonnum "10"; txlen "5329";
chr10	HAVANA	exon	128304875	128305006	0	+	.	gene_id "ENSMUSG00000025369.16"; transcript_id "ENSMUST00000026433.9"; gene_type "protein_coding"; gene_name "Smarcc2"; transcript_type "protein_coding"; transcript_name "Smarcc2-201"; exon_number 9; exon_id "ENSMUSE00000268957.5"; level 2; protein_id "ENSMUSP00000026433.8"; transcript_support_level "1"; mgi_id "MGI:1915344"; tag "basic"; tag "appris_alternative_2"; tag "CCDS"; ccdsid "CCDS24278.1"; havana_gene "OTTMUSG00000064816.1"; havana_transcript "OTTMUST00000157806.1";
chr10	HAVANA	CDS	128304875	128305006	0	+	0	gene_id "ENSMUSG00000025369.16"; transcript_id "ENSMUST00000026433.9"; gene_type "protein_coding"; gene_name "Smarcc2"; transcript_type "protein_coding"; transcript_name "Smarcc2-201"; exon_number 9; exon_id "ENSMUSE00000268957.5"; level 2; protein_id "ENSMUSP00000026433.8"; transcript_support_level "1"; mgi_id "MGI:1915344"; tag "basic"; tag "appris_alternative_2"; tag "CCDS"; ccdsid "CCDS24278.1"; havana_gene "OTTMUSG00000064816.1"; havana_transcript "OTTMUST00000157806.1";
chr10	HAVANA	exon	128304875	128305006	0	+	.	gene_id "ENSMUSG00000025369.16"; transcript_id "ENSMUST00000099131.11"; gene_type "protein_coding"; gene_name "Smarcc2"; transcript_type "protein_coding"; transcript_name "Smarcc2-202"; exon_number 9; exon_id "ENSMUSE00000268957.5"; level 2; protein_id "ENSMUSP00000096734.4"; transcript_support_level "1"; mgi_id "MGI:1915344"; tag "basic"; tag "appris_principal_2"; tag "CCDS"; ccdsid "CCDS48726.1"; havana_gene "OTTMUSG00000064816.1"; havana_transcript "OTTMUST00000157807.1";
chr10	HAVANA	CDS	128304875	128305006	0	+	0	gene_id "ENSMUSG00000025369.16"; transcript_id "ENSMUST00000099131.11"; gene_type "protein_coding"; gene_name "Smarcc2"; transcript_type "protein_coding"; transcript_name "Smarcc2-202"; exon_number 9; exon_id "ENSMUSE00000268957.5"; level 2; protein_id "ENSMUSP00000096734.4"; transcript_support_level "1"; mgi_id "MGI:1915344"; tag "basic"; tag "appris_principal_2"; tag "CCDS"; ccdsid "CCDS48726.1"; havana_gene "OTTMUSG00000064816.1"; havana_transcript "OTTMUST00000157807.1";
chr10	HAVANA	exon	128304875	128305006	0	+	.	gene_id "ENSMUSG00000025369.16"; transcript_id "ENSMUST00000105235.10"; gene_type "protein_coding"; gene_name "Smarcc2"; transcript_type "protein_coding"; transcript_name "Smarcc2-203"; exon_number 9; exon_id "ENSMUSE00000268957.5"; level 2; protein_id "ENSMUSP00000100868.3"; transcript_support_level "1"; mgi_id "MGI:1915344"; tag "basic"; tag "Ensembl_canonical"; tag "GENCODE_Primary"; tag "appris_alternative_2"; tag "CCDS"; ccdsid "CCDS48727.1"; havana_gene "OTTMUSG00000064816.1"; havana_transcript "OTTMUST00000157808.1";
chr10	HAVANA	CDS	128304875	128305006	0	+	0	gene_id "ENSMUSG00000025369.16"; transcript_id "ENSMUST00000105235.10"; gene_type "protein_coding"; gene_name "Smarcc2"; transcript_type "protein_coding"; transcript_name "Smarcc2-203"; exon_number 9; exon_id "ENSMUSE00000268957.5"; level 2; protein_id "ENSMUSP00000100868.3"; transcript_support_level "1"; mgi_id "MGI:1915344"; tag "basic"; tag "Ensembl_canonical"; tag "GENCODE_Primary"; tag "appris_alternative_2"; tag "CCDS"; ccdsid "CCDS48727.1"; havana_gene "OTTMUSG00000064816.1"; havana_transcript "OTTMUST00000157808.1";
chr10	ENSEMBL_gcm37	exon	128304875	128305006	0.127600299218656	+	.	gene_id "ENSMUSG00000025369.16"; transcript_id "ENSMUSG00000025369.16_tx_5"; exon_id "chr10_128304875_128305006_+"; exonnum "11"; txlen "5329";
chr10	HAVANA	exon	128305111	128305226	0	+	.	gene_id "ENSMUSG00000025369.16"; transcript_id "ENSMUST00000026433.9"; gene_type "protein_coding"; gene_name "Smarcc2"; transcript_type "protein_coding"; transcript_name "Smarcc2-201"; exon_number 10; exon_id "ENSMUSE00000150237.4"; level 2; protein_id "ENSMUSP00000026433.8"; transcript_support_level "1"; mgi_id "MGI:1915344"; tag "basic"; tag "appris_alternative_2"; tag "CCDS"; ccdsid "CCDS24278.1"; havana_gene "OTTMUSG00000064816.1"; havana_transcript "OTTMUST00000157806.1";
chr10	HAVANA	CDS	128305111	128305226	0	+	0	gene_id "ENSMUSG00000025369.16"; transcript_id "ENSMUST00000026433.9"; gene_type "protein_coding"; gene_name "Smarcc2"; transcript_type "protein_coding"; transcript_name "Smarcc2-201"; exon_number 10; exon_id "ENSMUSE00000150237.4"; level 2; protein_id "ENSMUSP00000026433.8"; transcript_support_level "1"; mgi_id "MGI:1915344"; tag "basic"; tag "appris_alternative_2"; tag "CCDS"; ccdsid "CCDS24278.1"; havana_gene "OTTMUSG00000064816.1"; havana_transcript "OTTMUST00000157806.1";
chr10	HAVANA	exon	128305111	128305226	0	+	.	gene_id "ENSMUSG00000025369.16"; transcript_id "ENSMUST00000099131.11"; gene_type "protein_coding"; gene_name "Smarcc2"; transcript_type "protein_coding"; transcript_name "Smarcc2-202"; exon_number 10; exon_id "ENSMUSE00000150237.4"; level 2; protein_id "ENSMUSP00000096734.4"; transcript_support_level "1"; mgi_id "MGI:1915344"; tag "basic"; tag "appris_principal_2"; tag "CCDS"; ccdsid "CCDS48726.1"; havana_gene "OTTMUSG00000064816.1"; havana_transcript "OTTMUST00000157807.1";
chr10	HAVANA	CDS	128305111	128305226	0	+	0	gene_id "ENSMUSG00000025369.16"; transcript_id "ENSMUST00000099131.11"; gene_type "protein_coding"; gene_name "Smarcc2"; transcript_type "protein_coding"; transcript_name "Smarcc2-202"; exon_number 10; exon_id "ENSMUSE00000150237.4"; level 2; protein_id "ENSMUSP00000096734.4"; transcript_support_level "1"; mgi_id "MGI:1915344"; tag "basic"; tag "appris_principal_2"; tag "CCDS"; ccdsid "CCDS48726.1"; havana_gene "OTTMUSG00000064816.1"; havana_transcript "OTTMUST00000157807.1";
chr10	HAVANA	exon	128305111	128305226	0	+	.	gene_id "ENSMUSG00000025369.16"; transcript_id "ENSMUST00000105235.10"; gene_type "protein_coding"; gene_name "Smarcc2"; transcript_type "protein_coding"; transcript_name "Smarcc2-203"; exon_number 10; exon_id "ENSMUSE00000150237.4"; level 2; protein_id "ENSMUSP00000100868.3"; transcript_support_level "1"; mgi_id "MGI:1915344"; tag "basic"; tag "Ensembl_canonical"; tag "GENCODE_Primary"; tag "appris_alternative_2"; tag "CCDS"; ccdsid "CCDS48727.1"; havana_gene "OTTMUSG00000064816.1"; havana_transcript "OTTMUST00000157808.1";
chr10	HAVANA	CDS	128305111	128305226	0	+	0	gene_id "ENSMUSG00000025369.16"; transcript_id "ENSMUST00000105235.10"; gene_type "protein_coding"; gene_name "Smarcc2"; transcript_type "protein_coding"; transcript_name "Smarcc2-203"; exon_number 10; exon_id "ENSMUSE00000150237.4"; level 2; protein_id "ENSMUSP00000100868.3"; transcript_support_level "1"; mgi_id "MGI:1915344"; tag "basic"; tag "Ensembl_canonical"; tag "GENCODE_Primary"; tag "appris_alternative_2"; tag "CCDS"; ccdsid "CCDS48727.1"; havana_gene "OTTMUSG00000064816.1"; havana_transcript "OTTMUST00000157808.1";
chr10	ENSEMBL_gcm37	exon	128305111	128305226	0.127600299218656	+	.	gene_id "ENSMUSG00000025369.16"; transcript_id "ENSMUSG00000025369.16_tx_5"; exon_id "chr10_128305111_128305226_+"; exonnum "12"; txlen "5329";
chr10	HAVANA	exon	128305534	128305658	0	+	.	gene_id "ENSMUSG00000025369.16"; transcript_id "ENSMUST00000026433.9"; gene_type "protein_coding"; gene_name "Smarcc2"; transcript_type "protein_coding"; transcript_name "Smarcc2-201"; exon_number 11; exon_id "ENSMUSE00000268949.5"; level 2; protein_id "ENSMUSP00000026433.8"; transcript_support_level "1"; mgi_id "MGI:1915344"; tag "basic"; tag "appris_alternative_2"; tag "CCDS"; ccdsid "CCDS24278.1"; havana_gene "OTTMUSG00000064816.1"; havana_transcript "OTTMUST00000157806.1";
chr10	HAVANA	CDS	128305534	128305658	0	+	1	gene_id "ENSMUSG00000025369.16"; transcript_id "ENSMUST00000026433.9"; gene_type "protein_coding"; gene_name "Smarcc2"; transcript_type "protein_coding"; transcript_name "Smarcc2-201"; exon_number 11; exon_id "ENSMUSE00000268949.5"; level 2; protein_id "ENSMUSP00000026433.8"; transcript_support_level "1"; mgi_id "MGI:1915344"; tag "basic"; tag "appris_alternative_2"; tag "CCDS"; ccdsid "CCDS24278.1"; havana_gene "OTTMUSG00000064816.1"; havana_transcript "OTTMUST00000157806.1";
chr10	HAVANA	exon	128305534	128305658	0	+	.	gene_id "ENSMUSG00000025369.16"; transcript_id "ENSMUST00000099131.11"; gene_type "protein_coding"; gene_name "Smarcc2"; transcript_type "protein_coding"; transcript_name "Smarcc2-202"; exon_number 11; exon_id "ENSMUSE00000268949.5"; level 2; protein_id "ENSMUSP00000096734.4"; transcript_support_level "1"; mgi_id "MGI:1915344"; tag "basic"; tag "appris_principal_2"; tag "CCDS"; ccdsid "CCDS48726.1"; havana_gene "OTTMUSG00000064816.1"; havana_transcript "OTTMUST00000157807.1";
chr10	HAVANA	CDS	128305534	128305658	0	+	1	gene_id "ENSMUSG00000025369.16"; transcript_id "ENSMUST00000099131.11"; gene_type "protein_coding"; gene_name "Smarcc2"; transcript_type "protein_coding"; transcript_name "Smarcc2-202"; exon_number 11; exon_id "ENSMUSE00000268949.5"; level 2; protein_id "ENSMUSP00000096734.4"; transcript_support_level "1"; mgi_id "MGI:1915344"; tag "basic"; tag "appris_principal_2"; tag "CCDS"; ccdsid "CCDS48726.1"; havana_gene "OTTMUSG00000064816.1"; havana_transcript "OTTMUST00000157807.1";
chr10	HAVANA	exon	128305534	128305658	0	+	.	gene_id "ENSMUSG00000025369.16"; transcript_id "ENSMUST00000105235.10"; gene_type "protein_coding"; gene_name "Smarcc2"; transcript_type "protein_coding"; transcript_name "Smarcc2-203"; exon_number 11; exon_id "ENSMUSE00000268949.5"; level 2; protein_id "ENSMUSP00000100868.3"; transcript_support_level "1"; mgi_id "MGI:1915344"; tag "basic"; tag "Ensembl_canonical"; tag "GENCODE_Primary"; tag "appris_alternative_2"; tag "CCDS"; ccdsid "CCDS48727.1"; havana_gene "OTTMUSG00000064816.1"; havana_transcript "OTTMUST00000157808.1";
chr10	HAVANA	CDS	128305534	128305658	0	+	1	gene_id "ENSMUSG00000025369.16"; transcript_id "ENSMUST00000105235.10"; gene_type "protein_coding"; gene_name "Smarcc2"; transcript_type "protein_coding"; transcript_name "Smarcc2-203"; exon_number 11; exon_id "ENSMUSE00000268949.5"; level 2; protein_id "ENSMUSP00000100868.3"; transcript_support_level "1"; mgi_id "MGI:1915344"; tag "basic"; tag "Ensembl_canonical"; tag "GENCODE_Primary"; tag "appris_alternative_2"; tag "CCDS"; ccdsid "CCDS48727.1"; havana_gene "OTTMUSG00000064816.1"; havana_transcript "OTTMUST00000157808.1";
chr10	ENSEMBL_gcm37	exon	128305534	128305658	0.127600299218656	+	.	gene_id "ENSMUSG00000025369.16"; transcript_id "ENSMUSG00000025369.16_tx_5"; exon_id "chr10_128305534_128305658_+"; exonnum "13"; txlen "5329";
chr10	HAVANA	exon	128310070	128310129	0	+	.	gene_id "ENSMUSG00000025369.16"; transcript_id "ENSMUST00000026433.9"; gene_type "protein_coding"; gene_name "Smarcc2"; transcript_type "protein_coding"; transcript_name "Smarcc2-201"; exon_number 12; exon_id "ENSMUSE00000268941.5"; level 2; protein_id "ENSMUSP00000026433.8"; transcript_support_level "1"; mgi_id "MGI:1915344"; tag "basic"; tag "appris_alternative_2"; tag "CCDS"; ccdsid "CCDS24278.1"; havana_gene "OTTMUSG00000064816.1"; havana_transcript "OTTMUST00000157806.1";
chr10	HAVANA	CDS	128310070	128310129	0	+	2	gene_id "ENSMUSG00000025369.16"; transcript_id "ENSMUST00000026433.9"; gene_type "protein_coding"; gene_name "Smarcc2"; transcript_type "protein_coding"; transcript_name "Smarcc2-201"; exon_number 12; exon_id "ENSMUSE00000268941.5"; level 2; protein_id "ENSMUSP00000026433.8"; transcript_support_level "1"; mgi_id "MGI:1915344"; tag "basic"; tag "appris_alternative_2"; tag "CCDS"; ccdsid "CCDS24278.1"; havana_gene "OTTMUSG00000064816.1"; havana_transcript "OTTMUST00000157806.1";
chr10	HAVANA	exon	128310070	128310129	0	+	.	gene_id "ENSMUSG00000025369.16"; transcript_id "ENSMUST00000099131.11"; gene_type "protein_coding"; gene_name "Smarcc2"; transcript_type "protein_coding"; transcript_name "Smarcc2-202"; exon_number 12; exon_id "ENSMUSE00000268941.5"; level 2; protein_id "ENSMUSP00000096734.4"; transcript_support_level "1"; mgi_id "MGI:1915344"; tag "basic"; tag "appris_principal_2"; tag "CCDS"; ccdsid "CCDS48726.1"; havana_gene "OTTMUSG00000064816.1"; havana_transcript "OTTMUST00000157807.1";
chr10	HAVANA	CDS	128310070	128310129	0	+	2	gene_id "ENSMUSG00000025369.16"; transcript_id "ENSMUST00000099131.11"; gene_type "protein_coding"; gene_name "Smarcc2"; transcript_type "protein_coding"; transcript_name "Smarcc2-202"; exon_number 12; exon_id "ENSMUSE00000268941.5"; level 2; protein_id "ENSMUSP00000096734.4"; transcript_support_level "1"; mgi_id "MGI:1915344"; tag "basic"; tag "appris_principal_2"; tag "CCDS"; ccdsid "CCDS48726.1"; havana_gene "OTTMUSG00000064816.1"; havana_transcript "OTTMUST00000157807.1";
chr10	HAVANA	exon	128310070	128310129	0	+	.	gene_id "ENSMUSG00000025369.16"; transcript_id "ENSMUST00000105235.10"; gene_type "protein_coding"; gene_name "Smarcc2"; transcript_type "protein_coding"; transcript_name "Smarcc2-203"; exon_number 12; exon_id "ENSMUSE00000268941.5"; level 2; protein_id "ENSMUSP00000100868.3"; transcript_support_level "1"; mgi_id "MGI:1915344"; tag "basic"; tag "Ensembl_canonical"; tag "GENCODE_Primary"; tag "appris_alternative_2"; tag "CCDS"; ccdsid "CCDS48727.1"; havana_gene "OTTMUSG00000064816.1"; havana_transcript "OTTMUST00000157808.1";
chr10	HAVANA	CDS	128310070	128310129	0	+	2	gene_id "ENSMUSG00000025369.16"; transcript_id "ENSMUST00000105235.10"; gene_type "protein_coding"; gene_name "Smarcc2"; transcript_type "protein_coding"; transcript_name "Smarcc2-203"; exon_number 12; exon_id "ENSMUSE00000268941.5"; level 2; protein_id "ENSMUSP00000100868.3"; transcript_support_level "1"; mgi_id "MGI:1915344"; tag "basic"; tag "Ensembl_canonical"; tag "GENCODE_Primary"; tag "appris_alternative_2"; tag "CCDS"; ccdsid "CCDS48727.1"; havana_gene "OTTMUSG00000064816.1"; havana_transcript "OTTMUST00000157808.1";
chr10	HAVANA	exon	128310070	128310129	0	+	.	gene_id "ENSMUSG00000025369.16"; transcript_id "ENSMUST00000217751.2"; gene_type "protein_coding"; gene_name "Smarcc2"; transcript_type "retained_intron"; transcript_name "Smarcc2-204"; exon_number 1; exon_id "ENSMUSE00001410482.2"; level 2; transcript_support_level "5"; mgi_id "MGI:1915344"; havana_gene "OTTMUSG00000064816.1"; havana_transcript "OTTMUST00000157810.1";
chr10	ENSEMBL_gcm37	exon	128310070	128310129	0.127600299218656	+	.	gene_id "ENSMUSG00000025369.16"; transcript_id "ENSMUSG00000025369.16_tx_5"; exon_id "chr10_128310070_128310129_+"; exonnum "14"; txlen "5329";
chr10	HAVANA	transcript	128310070	128317573	0	+	.	gene_id "ENSMUSG00000025369.16"; transcript_id "ENSMUST00000217751.2"; gene_type "protein_coding"; gene_name "Smarcc2"; transcript_type "retained_intron"; transcript_name "Smarcc2-204"; level 2; transcript_support_level "5"; mgi_id "MGI:1915344"; havana_gene "OTTMUSG00000064816.1"; havana_transcript "OTTMUST00000157810.1";
chr10	HAVANA	exon	128310241	128310278	0	+	.	gene_id "ENSMUSG00000025369.16"; transcript_id "ENSMUST00000026433.9"; gene_type "protein_coding"; gene_name "Smarcc2"; transcript_type "protein_coding"; transcript_name "Smarcc2-201"; exon_number 13; exon_id "ENSMUSE00000150216.4"; level 2; protein_id "ENSMUSP00000026433.8"; transcript_support_level "1"; mgi_id "MGI:1915344"; tag "basic"; tag "appris_alternative_2"; tag "CCDS"; ccdsid "CCDS24278.1"; havana_gene "OTTMUSG00000064816.1"; havana_transcript "OTTMUST00000157806.1";
chr10	HAVANA	CDS	128310241	128310278	0	+	2	gene_id "ENSMUSG00000025369.16"; transcript_id "ENSMUST00000026433.9"; gene_type "protein_coding"; gene_name "Smarcc2"; transcript_type "protein_coding"; transcript_name "Smarcc2-201"; exon_number 13; exon_id "ENSMUSE00000150216.4"; level 2; protein_id "ENSMUSP00000026433.8"; transcript_support_level "1"; mgi_id "MGI:1915344"; tag "basic"; tag "appris_alternative_2"; tag "CCDS"; ccdsid "CCDS24278.1"; havana_gene "OTTMUSG00000064816.1"; havana_transcript "OTTMUST00000157806.1";
chr10	HAVANA	exon	128310241	128310278	0	+	.	gene_id "ENSMUSG00000025369.16"; transcript_id "ENSMUST00000099131.11"; gene_type "protein_coding"; gene_name "Smarcc2"; transcript_type "protein_coding"; transcript_name "Smarcc2-202"; exon_number 13; exon_id "ENSMUSE00000150216.4"; level 2; protein_id "ENSMUSP00000096734.4"; transcript_support_level "1"; mgi_id "MGI:1915344"; tag "basic"; tag "appris_principal_2"; tag "CCDS"; ccdsid "CCDS48726.1"; havana_gene "OTTMUSG00000064816.1"; havana_transcript "OTTMUST00000157807.1";
chr10	HAVANA	CDS	128310241	128310278	0	+	2	gene_id "ENSMUSG00000025369.16"; transcript_id "ENSMUST00000099131.11"; gene_type "protein_coding"; gene_name "Smarcc2"; transcript_type "protein_coding"; transcript_name "Smarcc2-202"; exon_number 13; exon_id "ENSMUSE00000150216.4"; level 2; protein_id "ENSMUSP00000096734.4"; transcript_support_level "1"; mgi_id "MGI:1915344"; tag "basic"; tag "appris_principal_2"; tag "CCDS"; ccdsid "CCDS48726.1"; havana_gene "OTTMUSG00000064816.1"; havana_transcript "OTTMUST00000157807.1";
chr10	HAVANA	exon	128310241	128310278	0	+	.	gene_id "ENSMUSG00000025369.16"; transcript_id "ENSMUST00000105235.10"; gene_type "protein_coding"; gene_name "Smarcc2"; transcript_type "protein_coding"; transcript_name "Smarcc2-203"; exon_number 13; exon_id "ENSMUSE00000150216.4"; level 2; protein_id "ENSMUSP00000100868.3"; transcript_support_level "1"; mgi_id "MGI:1915344"; tag "basic"; tag "Ensembl_canonical"; tag "GENCODE_Primary"; tag "appris_alternative_2"; tag "CCDS"; ccdsid "CCDS48727.1"; havana_gene "OTTMUSG00000064816.1"; havana_transcript "OTTMUST00000157808.1";
chr10	HAVANA	CDS	128310241	128310278	0	+	2	gene_id "ENSMUSG00000025369.16"; transcript_id "ENSMUST00000105235.10"; gene_type "protein_coding"; gene_name "Smarcc2"; transcript_type "protein_coding"; transcript_name "Smarcc2-203"; exon_number 13; exon_id "ENSMUSE00000150216.4"; level 2; protein_id "ENSMUSP00000100868.3"; transcript_support_level "1"; mgi_id "MGI:1915344"; tag "basic"; tag "Ensembl_canonical"; tag "GENCODE_Primary"; tag "appris_alternative_2"; tag "CCDS"; ccdsid "CCDS48727.1"; havana_gene "OTTMUSG00000064816.1"; havana_transcript "OTTMUST00000157808.1";
chr10	ENSEMBL_gcm37	exon	128310241	128310278	0.127600299218656	+	.	gene_id "ENSMUSG00000025369.16"; transcript_id "ENSMUSG00000025369.16_tx_5"; exon_id "chr10_128310241_128310278_+"; exonnum "15"; txlen "5329";
chr10	HAVANA	exon	128310241	128310682	0	+	.	gene_id "ENSMUSG00000025369.16"; transcript_id "ENSMUST00000217751.2"; gene_type "protein_coding"; gene_name "Smarcc2"; transcript_type "retained_intron"; transcript_name "Smarcc2-204"; exon_number 2; exon_id "ENSMUSE00001410251.2"; level 2; transcript_support_level "5"; mgi_id "MGI:1915344"; havana_gene "OTTMUSG00000064816.1"; havana_transcript "OTTMUST00000157810.1";
chr10	HAVANA	exon	128310552	128310682	0	+	.	gene_id "ENSMUSG00000025369.16"; transcript_id "ENSMUST00000026433.9"; gene_type "protein_coding"; gene_name "Smarcc2"; transcript_type "protein_coding"; transcript_name "Smarcc2-201"; exon_number 14; exon_id "ENSMUSE00000150251.4"; level 2; protein_id "ENSMUSP00000026433.8"; transcript_support_level "1"; mgi_id "MGI:1915344"; tag "basic"; tag "appris_alternative_2"; tag "CCDS"; ccdsid "CCDS24278.1"; havana_gene "OTTMUSG00000064816.1"; havana_transcript "OTTMUST00000157806.1";
chr10	HAVANA	CDS	128310552	128310682	0	+	0	gene_id "ENSMUSG00000025369.16"; transcript_id "ENSMUST00000026433.9"; gene_type "protein_coding"; gene_name "Smarcc2"; transcript_type "protein_coding"; transcript_name "Smarcc2-201"; exon_number 14; exon_id "ENSMUSE00000150251.4"; level 2; protein_id "ENSMUSP00000026433.8"; transcript_support_level "1"; mgi_id "MGI:1915344"; tag "basic"; tag "appris_alternative_2"; tag "CCDS"; ccdsid "CCDS24278.1"; havana_gene "OTTMUSG00000064816.1"; havana_transcript "OTTMUST00000157806.1";
chr10	HAVANA	exon	128310552	128310682	0	+	.	gene_id "ENSMUSG00000025369.16"; transcript_id "ENSMUST00000099131.11"; gene_type "protein_coding"; gene_name "Smarcc2"; transcript_type "protein_coding"; transcript_name "Smarcc2-202"; exon_number 14; exon_id "ENSMUSE00000150251.4"; level 2; protein_id "ENSMUSP00000096734.4"; transcript_support_level "1"; mgi_id "MGI:1915344"; tag "basic"; tag "appris_principal_2"; tag "CCDS"; ccdsid "CCDS48726.1"; havana_gene "OTTMUSG00000064816.1"; havana_transcript "OTTMUST00000157807.1";
chr10	HAVANA	CDS	128310552	128310682	0	+	0	gene_id "ENSMUSG00000025369.16"; transcript_id "ENSMUST00000099131.11"; gene_type "protein_coding"; gene_name "Smarcc2"; transcript_type "protein_coding"; transcript_name "Smarcc2-202"; exon_number 14; exon_id "ENSMUSE00000150251.4"; level 2; protein_id "ENSMUSP00000096734.4"; transcript_support_level "1"; mgi_id "MGI:1915344"; tag "basic"; tag "appris_principal_2"; tag "CCDS"; ccdsid "CCDS48726.1"; havana_gene "OTTMUSG00000064816.1"; havana_transcript "OTTMUST00000157807.1";
chr10	HAVANA	exon	128310552	128310682	0	+	.	gene_id "ENSMUSG00000025369.16"; transcript_id "ENSMUST00000105235.10"; gene_type "protein_coding"; gene_name "Smarcc2"; transcript_type "protein_coding"; transcript_name "Smarcc2-203"; exon_number 14; exon_id "ENSMUSE00000150251.4"; level 2; protein_id "ENSMUSP00000100868.3"; transcript_support_level "1"; mgi_id "MGI:1915344"; tag "basic"; tag "Ensembl_canonical"; tag "GENCODE_Primary"; tag "appris_alternative_2"; tag "CCDS"; ccdsid "CCDS48727.1"; havana_gene "OTTMUSG00000064816.1"; havana_transcript "OTTMUST00000157808.1";
chr10	HAVANA	CDS	128310552	128310682	0	+	0	gene_id "ENSMUSG00000025369.16"; transcript_id "ENSMUST00000105235.10"; gene_type "protein_coding"; gene_name "Smarcc2"; transcript_type "protein_coding"; transcript_name "Smarcc2-203"; exon_number 14; exon_id "ENSMUSE00000150251.4"; level 2; protein_id "ENSMUSP00000100868.3"; transcript_support_level "1"; mgi_id "MGI:1915344"; tag "basic"; tag "Ensembl_canonical"; tag "GENCODE_Primary"; tag "appris_alternative_2"; tag "CCDS"; ccdsid "CCDS48727.1"; havana_gene "OTTMUSG00000064816.1"; havana_transcript "OTTMUST00000157808.1";
chr10	ENSEMBL_gcm37	exon	128310552	128310682	0.127600299218656	+	.	gene_id "ENSMUSG00000025369.16"; transcript_id "ENSMUSG00000025369.16_tx_5"; exon_id "chr10_128310552_128310682_+"; exonnum "16"; txlen "5329";
chr10	HAVANA	exon	128310862	128310933	0	+	.	gene_id "ENSMUSG00000025369.16"; transcript_id "ENSMUST00000026433.9"; gene_type "protein_coding"; gene_name "Smarcc2"; transcript_type "protein_coding"; transcript_name "Smarcc2-201"; exon_number 15; exon_id "ENSMUSE00000150240.4"; level 2; protein_id "ENSMUSP00000026433.8"; transcript_support_level "1"; mgi_id "MGI:1915344"; tag "basic"; tag "appris_alternative_2"; tag "CCDS"; ccdsid "CCDS24278.1"; havana_gene "OTTMUSG00000064816.1"; havana_transcript "OTTMUST00000157806.1";
chr10	HAVANA	CDS	128310862	128310933	0	+	1	gene_id "ENSMUSG00000025369.16"; transcript_id "ENSMUST00000026433.9"; gene_type "protein_coding"; gene_name "Smarcc2"; transcript_type "protein_coding"; transcript_name "Smarcc2-201"; exon_number 15; exon_id "ENSMUSE00000150240.4"; level 2; protein_id "ENSMUSP00000026433.8"; transcript_support_level "1"; mgi_id "MGI:1915344"; tag "basic"; tag "appris_alternative_2"; tag "CCDS"; ccdsid "CCDS24278.1"; havana_gene "OTTMUSG00000064816.1"; havana_transcript "OTTMUST00000157806.1";
chr10	HAVANA	exon	128310862	128310933	0	+	.	gene_id "ENSMUSG00000025369.16"; transcript_id "ENSMUST00000099131.11"; gene_type "protein_coding"; gene_name "Smarcc2"; transcript_type "protein_coding"; transcript_name "Smarcc2-202"; exon_number 15; exon_id "ENSMUSE00000150240.4"; level 2; protein_id "ENSMUSP00000096734.4"; transcript_support_level "1"; mgi_id "MGI:1915344"; tag "basic"; tag "appris_principal_2"; tag "CCDS"; ccdsid "CCDS48726.1"; havana_gene "OTTMUSG00000064816.1"; havana_transcript "OTTMUST00000157807.1";
chr10	HAVANA	CDS	128310862	128310933	0	+	1	gene_id "ENSMUSG00000025369.16"; transcript_id "ENSMUST00000099131.11"; gene_type "protein_coding"; gene_name "Smarcc2"; transcript_type "protein_coding"; transcript_name "Smarcc2-202"; exon_number 15; exon_id "ENSMUSE00000150240.4"; level 2; protein_id "ENSMUSP00000096734.4"; transcript_support_level "1"; mgi_id "MGI:1915344"; tag "basic"; tag "appris_principal_2"; tag "CCDS"; ccdsid "CCDS48726.1"; havana_gene "OTTMUSG00000064816.1"; havana_transcript "OTTMUST00000157807.1";
chr10	HAVANA	exon	128310862	128310933	0	+	.	gene_id "ENSMUSG00000025369.16"; transcript_id "ENSMUST00000105235.10"; gene_type "protein_coding"; gene_name "Smarcc2"; transcript_type "protein_coding"; transcript_name "Smarcc2-203"; exon_number 15; exon_id "ENSMUSE00000150240.4"; level 2; protein_id "ENSMUSP00000100868.3"; transcript_support_level "1"; mgi_id "MGI:1915344"; tag "basic"; tag "Ensembl_canonical"; tag "GENCODE_Primary"; tag "appris_alternative_2"; tag "CCDS"; ccdsid "CCDS48727.1"; havana_gene "OTTMUSG00000064816.1"; havana_transcript "OTTMUST00000157808.1";
chr10	HAVANA	CDS	128310862	128310933	0	+	1	gene_id "ENSMUSG00000025369.16"; transcript_id "ENSMUST00000105235.10"; gene_type "protein_coding"; gene_name "Smarcc2"; transcript_type "protein_coding"; transcript_name "Smarcc2-203"; exon_number 15; exon_id "ENSMUSE00000150240.4"; level 2; protein_id "ENSMUSP00000100868.3"; transcript_support_level "1"; mgi_id "MGI:1915344"; tag "basic"; tag "Ensembl_canonical"; tag "GENCODE_Primary"; tag "appris_alternative_2"; tag "CCDS"; ccdsid "CCDS48727.1"; havana_gene "OTTMUSG00000064816.1"; havana_transcript "OTTMUST00000157808.1";
chr10	HAVANA	exon	128310862	128310933	0	+	.	gene_id "ENSMUSG00000025369.16"; transcript_id "ENSMUST00000217751.2"; gene_type "protein_coding"; gene_name "Smarcc2"; transcript_type "retained_intron"; transcript_name "Smarcc2-204"; exon_number 3; exon_id "ENSMUSE00001411441.2"; level 2; transcript_support_level "5"; mgi_id "MGI:1915344"; havana_gene "OTTMUSG00000064816.1"; havana_transcript "OTTMUST00000157810.1";
chr10	ENSEMBL_gcm37	exon	128310862	128310933	0.127600299218656	+	.	gene_id "ENSMUSG00000025369.16"; transcript_id "ENSMUSG00000025369.16_tx_5"; exon_id "chr10_128310862_128310933_+"; exonnum "17"; txlen "5329";
chr10	sragcm37_es	exon	128314897	128315252	3.20658012567844	+	.	gene_id "sragcm37_gene_879"; transcript_id "sragcm37_gene_879_tx_1"; exon_id "chr10_128314897_128315252_+"; exonnum "1"; txlen "725";
chr10	sragcm37_ss	exon	128315443	128315811	3.20658012567844	+	.	gene_id "sragcm37_gene_879"; transcript_id "sragcm37_gene_879_tx_1"; exon_id "chr10_128315443_128315811_+"; exonnum "2"; txlen "725";
chr10	HAVANA	exon	128316219	128316332	0	+	.	gene_id "ENSMUSG00000025369.16"; transcript_id "ENSMUST00000026433.9"; gene_type "protein_coding"; gene_name "Smarcc2"; transcript_type "protein_coding"; transcript_name "Smarcc2-201"; exon_number 16; exon_id "ENSMUSE00000150220.4"; level 2; protein_id "ENSMUSP00000026433.8"; transcript_support_level "1"; mgi_id "MGI:1915344"; tag "basic"; tag "appris_alternative_2"; tag "CCDS"; ccdsid "CCDS24278.1"; havana_gene "OTTMUSG00000064816.1"; havana_transcript "OTTMUST00000157806.1";
chr10	HAVANA	CDS	128316219	128316332	0	+	1	gene_id "ENSMUSG00000025369.16"; transcript_id "ENSMUST00000026433.9"; gene_type "protein_coding"; gene_name "Smarcc2"; transcript_type "protein_coding"; transcript_name "Smarcc2-201"; exon_number 16; exon_id "ENSMUSE00000150220.4"; level 2; protein_id "ENSMUSP00000026433.8"; transcript_support_level "1"; mgi_id "MGI:1915344"; tag "basic"; tag "appris_alternative_2"; tag "CCDS"; ccdsid "CCDS24278.1"; havana_gene "OTTMUSG00000064816.1"; havana_transcript "OTTMUST00000157806.1";
chr10	HAVANA	exon	128316219	128316332	0	+	.	gene_id "ENSMUSG00000025369.16"; transcript_id "ENSMUST00000099131.11"; gene_type "protein_coding"; gene_name "Smarcc2"; transcript_type "protein_coding"; transcript_name "Smarcc2-202"; exon_number 16; exon_id "ENSMUSE00000150220.4"; level 2; protein_id "ENSMUSP00000096734.4"; transcript_support_level "1"; mgi_id "MGI:1915344"; tag "basic"; tag "appris_principal_2"; tag "CCDS"; ccdsid "CCDS48726.1"; havana_gene "OTTMUSG00000064816.1"; havana_transcript "OTTMUST00000157807.1";
chr10	HAVANA	CDS	128316219	128316332	0	+	1	gene_id "ENSMUSG00000025369.16"; transcript_id "ENSMUST00000099131.11"; gene_type "protein_coding"; gene_name "Smarcc2"; transcript_type "protein_coding"; transcript_name "Smarcc2-202"; exon_number 16; exon_id "ENSMUSE00000150220.4"; level 2; protein_id "ENSMUSP00000096734.4"; transcript_support_level "1"; mgi_id "MGI:1915344"; tag "basic"; tag "appris_principal_2"; tag "CCDS"; ccdsid "CCDS48726.1"; havana_gene "OTTMUSG00000064816.1"; havana_transcript "OTTMUST00000157807.1";
chr10	HAVANA	exon	128316219	128316332	0	+	.	gene_id "ENSMUSG00000025369.16"; transcript_id "ENSMUST00000105235.10"; gene_type "protein_coding"; gene_name "Smarcc2"; transcript_type "protein_coding"; transcript_name "Smarcc2-203"; exon_number 16; exon_id "ENSMUSE00000150220.4"; level 2; protein_id "ENSMUSP00000100868.3"; transcript_support_level "1"; mgi_id "MGI:1915344"; tag "basic"; tag "Ensembl_canonical"; tag "GENCODE_Primary"; tag "appris_alternative_2"; tag "CCDS"; ccdsid "CCDS48727.1"; havana_gene "OTTMUSG00000064816.1"; havana_transcript "OTTMUST00000157808.1";
chr10	HAVANA	CDS	128316219	128316332	0	+	1	gene_id "ENSMUSG00000025369.16"; transcript_id "ENSMUST00000105235.10"; gene_type "protein_coding"; gene_name "Smarcc2"; transcript_type "protein_coding"; transcript_name "Smarcc2-203"; exon_number 16; exon_id "ENSMUSE00000150220.4"; level 2; protein_id "ENSMUSP00000100868.3"; transcript_support_level "1"; mgi_id "MGI:1915344"; tag "basic"; tag "Ensembl_canonical"; tag "GENCODE_Primary"; tag "appris_alternative_2"; tag "CCDS"; ccdsid "CCDS48727.1"; havana_gene "OTTMUSG00000064816.1"; havana_transcript "OTTMUST00000157808.1";
chr10	HAVANA	exon	128316219	128316332	0	+	.	gene_id "ENSMUSG00000025369.16"; transcript_id "ENSMUST00000217751.2"; gene_type "protein_coding"; gene_name "Smarcc2"; transcript_type "retained_intron"; transcript_name "Smarcc2-204"; exon_number 4; exon_id "ENSMUSE00001406429.2"; level 2; transcript_support_level "5"; mgi_id "MGI:1915344"; havana_gene "OTTMUSG00000064816.1"; havana_transcript "OTTMUST00000157810.1";
chr10	ENSEMBL_gcm37	exon	128316219	128316332	0.127600299218656	+	.	gene_id "ENSMUSG00000025369.16"; transcript_id "ENSMUSG00000025369.16_tx_5"; exon_id "chr10_128316219_128316332_+"; exonnum "18"; txlen "5329";
chr10	HAVANA	exon	128316720	128316873	0	+	.	gene_id "ENSMUSG00000025369.16"; transcript_id "ENSMUST00000026433.9"; gene_type "protein_coding"; gene_name "Smarcc2"; transcript_type "protein_coding"; transcript_name "Smarcc2-201"; exon_number 17; exon_id "ENSMUSE00000268919.4"; level 2; protein_id "ENSMUSP00000026433.8"; transcript_support_level "1"; mgi_id "MGI:1915344"; tag "basic"; tag "appris_alternative_2"; tag "CCDS"; ccdsid "CCDS24278.1"; havana_gene "OTTMUSG00000064816.1"; havana_transcript "OTTMUST00000157806.1";
chr10	HAVANA	CDS	128316720	128316873	0	+	1	gene_id "ENSMUSG00000025369.16"; transcript_id "ENSMUST00000026433.9"; gene_type "protein_coding"; gene_name "Smarcc2"; transcript_type "protein_coding"; transcript_name "Smarcc2-201"; exon_number 17; exon_id "ENSMUSE00000268919.4"; level 2; protein_id "ENSMUSP00000026433.8"; transcript_support_level "1"; mgi_id "MGI:1915344"; tag "basic"; tag "appris_alternative_2"; tag "CCDS"; ccdsid "CCDS24278.1"; havana_gene "OTTMUSG00000064816.1"; havana_transcript "OTTMUST00000157806.1";
chr10	HAVANA	exon	128316720	128316873	0	+	.	gene_id "ENSMUSG00000025369.16"; transcript_id "ENSMUST00000099131.11"; gene_type "protein_coding"; gene_name "Smarcc2"; transcript_type "protein_coding"; transcript_name "Smarcc2-202"; exon_number 17; exon_id "ENSMUSE00000268919.4"; level 2; protein_id "ENSMUSP00000096734.4"; transcript_support_level "1"; mgi_id "MGI:1915344"; tag "basic"; tag "appris_principal_2"; tag "CCDS"; ccdsid "CCDS48726.1"; havana_gene "OTTMUSG00000064816.1"; havana_transcript "OTTMUST00000157807.1";
chr10	HAVANA	CDS	128316720	128316873	0	+	1	gene_id "ENSMUSG00000025369.16"; transcript_id "ENSMUST00000099131.11"; gene_type "protein_coding"; gene_name "Smarcc2"; transcript_type "protein_coding"; transcript_name "Smarcc2-202"; exon_number 17; exon_id "ENSMUSE00000268919.4"; level 2; protein_id "ENSMUSP00000096734.4"; transcript_support_level "1"; mgi_id "MGI:1915344"; tag "basic"; tag "appris_principal_2"; tag "CCDS"; ccdsid "CCDS48726.1"; havana_gene "OTTMUSG00000064816.1"; havana_transcript "OTTMUST00000157807.1";
chr10	HAVANA	exon	128316720	128316873	0	+	.	gene_id "ENSMUSG00000025369.16"; transcript_id "ENSMUST00000105235.10"; gene_type "protein_coding"; gene_name "Smarcc2"; transcript_type "protein_coding"; transcript_name "Smarcc2-203"; exon_number 17; exon_id "ENSMUSE00000268919.4"; level 2; protein_id "ENSMUSP00000100868.3"; transcript_support_level "1"; mgi_id "MGI:1915344"; tag "basic"; tag "Ensembl_canonical"; tag "GENCODE_Primary"; tag "appris_alternative_2"; tag "CCDS"; ccdsid "CCDS48727.1"; havana_gene "OTTMUSG00000064816.1"; havana_transcript "OTTMUST00000157808.1";
chr10	HAVANA	CDS	128316720	128316873	0	+	1	gene_id "ENSMUSG00000025369.16"; transcript_id "ENSMUST00000105235.10"; gene_type "protein_coding"; gene_name "Smarcc2"; transcript_type "protein_coding"; transcript_name "Smarcc2-203"; exon_number 17; exon_id "ENSMUSE00000268919.4"; level 2; protein_id "ENSMUSP00000100868.3"; transcript_support_level "1"; mgi_id "MGI:1915344"; tag "basic"; tag "Ensembl_canonical"; tag "GENCODE_Primary"; tag "appris_alternative_2"; tag "CCDS"; ccdsid "CCDS48727.1"; havana_gene "OTTMUSG00000064816.1"; havana_transcript "OTTMUST00000157808.1";
chr10	HAVANA	exon	128316720	128316873	0	+	.	gene_id "ENSMUSG00000025369.16"; transcript_id "ENSMUST00000217751.2"; gene_type "protein_coding"; gene_name "Smarcc2"; transcript_type "retained_intron"; transcript_name "Smarcc2-204"; exon_number 5; exon_id "ENSMUSE00001412318.2"; level 2; transcript_support_level "5"; mgi_id "MGI:1915344"; havana_gene "OTTMUSG00000064816.1"; havana_transcript "OTTMUST00000157810.1";
chr10	ENSEMBL_gcm37	exon	128316720	128316873	0.127600299218656	+	.	gene_id "ENSMUSG00000025369.16"; transcript_id "ENSMUSG00000025369.16_tx_5"; exon_id "chr10_128316720_128316873_+"; exonnum "19"; txlen "5329";
chr10	HAVANA	exon	128317551	128317573	0	+	.	gene_id "ENSMUSG00000025369.16"; transcript_id "ENSMUST00000217751.2"; gene_type "protein_coding"; gene_name "Smarcc2"; transcript_type "retained_intron"; transcript_name "Smarcc2-204"; exon_number 6; exon_id "ENSMUSE00001410118.2"; level 2; transcript_support_level "5"; mgi_id "MGI:1915344"; havana_gene "OTTMUSG00000064816.1"; havana_transcript "OTTMUST00000157810.1";
chr10	HAVANA	exon	128317551	128317643	0	+	.	gene_id "ENSMUSG00000025369.16"; transcript_id "ENSMUST00000099131.11"; gene_type "protein_coding"; gene_name "Smarcc2"; transcript_type "protein_coding"; transcript_name "Smarcc2-202"; exon_number 18; exon_id "ENSMUSE00000639445.2"; level 2; protein_id "ENSMUSP00000096734.4"; transcript_support_level "1"; mgi_id "MGI:1915344"; tag "basic"; tag "appris_principal_2"; tag "CCDS"; ccdsid "CCDS48726.1"; havana_gene "OTTMUSG00000064816.1"; havana_transcript "OTTMUST00000157807.1";
chr10	HAVANA	CDS	128317551	128317643	0	+	0	gene_id "ENSMUSG00000025369.16"; transcript_id "ENSMUST00000099131.11"; gene_type "protein_coding"; gene_name "Smarcc2"; transcript_type "protein_coding"; transcript_name "Smarcc2-202"; exon_number 18; exon_id "ENSMUSE00000639445.2"; level 2; protein_id "ENSMUSP00000096734.4"; transcript_support_level "1"; mgi_id "MGI:1915344"; tag "basic"; tag "appris_principal_2"; tag "CCDS"; ccdsid "CCDS48726.1"; havana_gene "OTTMUSG00000064816.1"; havana_transcript "OTTMUST00000157807.1";
chr10	ENSEMBL_gcm37	exon	128317551	128317643	0.127600299218656	+	.	gene_id "ENSMUSG00000025369.16"; transcript_id "ENSMUSG00000025369.16_tx_5"; exon_id "chr10_128317551_128317643_+"; exonnum "20"; txlen "5329";
chr10	HAVANA	exon	128317952	128318071	0	+	.	gene_id "ENSMUSG00000025369.16"; transcript_id "ENSMUST00000026433.9"; gene_type "protein_coding"; gene_name "Smarcc2"; transcript_type "protein_coding"; transcript_name "Smarcc2-201"; exon_number 18; exon_id "ENSMUSE00000150238.5"; level 2; protein_id "ENSMUSP00000026433.8"; transcript_support_level "1"; mgi_id "MGI:1915344"; tag "basic"; tag "appris_alternative_2"; tag "CCDS"; ccdsid "CCDS24278.1"; havana_gene "OTTMUSG00000064816.1"; havana_transcript "OTTMUST00000157806.1";
chr10	HAVANA	CDS	128317952	128318071	0	+	0	gene_id "ENSMUSG00000025369.16"; transcript_id "ENSMUST00000026433.9"; gene_type "protein_coding"; gene_name "Smarcc2"; transcript_type "protein_coding"; transcript_name "Smarcc2-201"; exon_number 18; exon_id "ENSMUSE00000150238.5"; level 2; protein_id "ENSMUSP00000026433.8"; transcript_support_level "1"; mgi_id "MGI:1915344"; tag "basic"; tag "appris_alternative_2"; tag "CCDS"; ccdsid "CCDS24278.1"; havana_gene "OTTMUSG00000064816.1"; havana_transcript "OTTMUST00000157806.1";
chr10	HAVANA	exon	128317952	128318071	0	+	.	gene_id "ENSMUSG00000025369.16"; transcript_id "ENSMUST00000099131.11"; gene_type "protein_coding"; gene_name "Smarcc2"; transcript_type "protein_coding"; transcript_name "Smarcc2-202"; exon_number 19; exon_id "ENSMUSE00000150238.5"; level 2; protein_id "ENSMUSP00000096734.4"; transcript_support_level "1"; mgi_id "MGI:1915344"; tag "basic"; tag "appris_principal_2"; tag "CCDS"; ccdsid "CCDS48726.1"; havana_gene "OTTMUSG00000064816.1"; havana_transcript "OTTMUST00000157807.1";
chr10	HAVANA	CDS	128317952	128318071	0	+	0	gene_id "ENSMUSG00000025369.16"; transcript_id "ENSMUST00000099131.11"; gene_type "protein_coding"; gene_name "Smarcc2"; transcript_type "protein_coding"; transcript_name "Smarcc2-202"; exon_number 19; exon_id "ENSMUSE00000150238.5"; level 2; protein_id "ENSMUSP00000096734.4"; transcript_support_level "1"; mgi_id "MGI:1915344"; tag "basic"; tag "appris_principal_2"; tag "CCDS"; ccdsid "CCDS48726.1"; havana_gene "OTTMUSG00000064816.1"; havana_transcript "OTTMUST00000157807.1";
chr10	HAVANA	exon	128317952	128318071	0	+	.	gene_id "ENSMUSG00000025369.16"; transcript_id "ENSMUST00000105235.10"; gene_type "protein_coding"; gene_name "Smarcc2"; transcript_type "protein_coding"; transcript_name "Smarcc2-203"; exon_number 18; exon_id "ENSMUSE00000150238.5"; level 2; protein_id "ENSMUSP00000100868.3"; transcript_support_level "1"; mgi_id "MGI:1915344"; tag "basic"; tag "Ensembl_canonical"; tag "GENCODE_Primary"; tag "appris_alternative_2"; tag "CCDS"; ccdsid "CCDS48727.1"; havana_gene "OTTMUSG00000064816.1"; havana_transcript "OTTMUST00000157808.1";
chr10	HAVANA	CDS	128317952	128318071	0	+	0	gene_id "ENSMUSG00000025369.16"; transcript_id "ENSMUST00000105235.10"; gene_type "protein_coding"; gene_name "Smarcc2"; transcript_type "protein_coding"; transcript_name "Smarcc2-203"; exon_number 18; exon_id "ENSMUSE00000150238.5"; level 2; protein_id "ENSMUSP00000100868.3"; transcript_support_level "1"; mgi_id "MGI:1915344"; tag "basic"; tag "Ensembl_canonical"; tag "GENCODE_Primary"; tag "appris_alternative_2"; tag "CCDS"; ccdsid "CCDS48727.1"; havana_gene "OTTMUSG00000064816.1"; havana_transcript "OTTMUST00000157808.1";
chr10	ENSEMBL_gcm37	exon	128317952	128318071	0.127600299218656	+	.	gene_id "ENSMUSG00000025369.16"; transcript_id "ENSMUSG00000025369.16_tx_5"; exon_id "chr10_128317952_128318071_+"; exonnum "21"; txlen "5329";
chr10	HAVANA	exon	128318160	128318222	0	+	.	gene_id "ENSMUSG00000025369.16"; transcript_id "ENSMUST00000026433.9"; gene_type "protein_coding"; gene_name "Smarcc2"; transcript_type "protein_coding"; transcript_name "Smarcc2-201"; exon_number 19; exon_id "ENSMUSE00000150253.4"; level 2; protein_id "ENSMUSP00000026433.8"; transcript_support_level "1"; mgi_id "MGI:1915344"; tag "basic"; tag "appris_alternative_2"; tag "CCDS"; ccdsid "CCDS24278.1"; havana_gene "OTTMUSG00000064816.1"; havana_transcript "OTTMUST00000157806.1";
chr10	HAVANA	CDS	128318160	128318222	0	+	0	gene_id "ENSMUSG00000025369.16"; transcript_id "ENSMUST00000026433.9"; gene_type "protein_coding"; gene_name "Smarcc2"; transcript_type "protein_coding"; transcript_name "Smarcc2-201"; exon_number 19; exon_id "ENSMUSE00000150253.4"; level 2; protein_id "ENSMUSP00000026433.8"; transcript_support_level "1"; mgi_id "MGI:1915344"; tag "basic"; tag "appris_alternative_2"; tag "CCDS"; ccdsid "CCDS24278.1"; havana_gene "OTTMUSG00000064816.1"; havana_transcript "OTTMUST00000157806.1";
chr10	HAVANA	exon	128318160	128318222	0	+	.	gene_id "ENSMUSG00000025369.16"; transcript_id "ENSMUST00000099131.11"; gene_type "protein_coding"; gene_name "Smarcc2"; transcript_type "protein_coding"; transcript_name "Smarcc2-202"; exon_number 20; exon_id "ENSMUSE00000150253.4"; level 2; protein_id "ENSMUSP00000096734.4"; transcript_support_level "1"; mgi_id "MGI:1915344"; tag "basic"; tag "appris_principal_2"; tag "CCDS"; ccdsid "CCDS48726.1"; havana_gene "OTTMUSG00000064816.1"; havana_transcript "OTTMUST00000157807.1";
chr10	HAVANA	CDS	128318160	128318222	0	+	0	gene_id "ENSMUSG00000025369.16"; transcript_id "ENSMUST00000099131.11"; gene_type "protein_coding"; gene_name "Smarcc2"; transcript_type "protein_coding"; transcript_name "Smarcc2-202"; exon_number 20; exon_id "ENSMUSE00000150253.4"; level 2; protein_id "ENSMUSP00000096734.4"; transcript_support_level "1"; mgi_id "MGI:1915344"; tag "basic"; tag "appris_principal_2"; tag "CCDS"; ccdsid "CCDS48726.1"; havana_gene "OTTMUSG00000064816.1"; havana_transcript "OTTMUST00000157807.1";
chr10	HAVANA	exon	128318160	128318222	0	+	.	gene_id "ENSMUSG00000025369.16"; transcript_id "ENSMUST00000105235.10"; gene_type "protein_coding"; gene_name "Smarcc2"; transcript_type "protein_coding"; transcript_name "Smarcc2-203"; exon_number 19; exon_id "ENSMUSE00000150253.4"; level 2; protein_id "ENSMUSP00000100868.3"; transcript_support_level "1"; mgi_id "MGI:1915344"; tag "basic"; tag "Ensembl_canonical"; tag "GENCODE_Primary"; tag "appris_alternative_2"; tag "CCDS"; ccdsid "CCDS48727.1"; havana_gene "OTTMUSG00000064816.1"; havana_transcript "OTTMUST00000157808.1";
chr10	HAVANA	CDS	128318160	128318222	0	+	0	gene_id "ENSMUSG00000025369.16"; transcript_id "ENSMUST00000105235.10"; gene_type "protein_coding"; gene_name "Smarcc2"; transcript_type "protein_coding"; transcript_name "Smarcc2-203"; exon_number 19; exon_id "ENSMUSE00000150253.4"; level 2; protein_id "ENSMUSP00000100868.3"; transcript_support_level "1"; mgi_id "MGI:1915344"; tag "basic"; tag "Ensembl_canonical"; tag "GENCODE_Primary"; tag "appris_alternative_2"; tag "CCDS"; ccdsid "CCDS48727.1"; havana_gene "OTTMUSG00000064816.1"; havana_transcript "OTTMUST00000157808.1";
chr10	ENSEMBL_gcm37	exon	128318160	128318222	0.127600299218656	+	.	gene_id "ENSMUSG00000025369.16"; transcript_id "ENSMUSG00000025369.16_tx_5"; exon_id "chr10_128318160_128318222_+"; exonnum "22"; txlen "5329";
chr10	HAVANA	exon	128318553	128318811	0	+	.	gene_id "ENSMUSG00000025369.16"; transcript_id "ENSMUST00000026433.9"; gene_type "protein_coding"; gene_name "Smarcc2"; transcript_type "protein_coding"; transcript_name "Smarcc2-201"; exon_number 20; exon_id "ENSMUSE00000150246.4"; level 2; protein_id "ENSMUSP00000026433.8"; transcript_support_level "1"; mgi_id "MGI:1915344"; tag "basic"; tag "appris_alternative_2"; tag "CCDS"; ccdsid "CCDS24278.1"; havana_gene "OTTMUSG00000064816.1"; havana_transcript "OTTMUST00000157806.1";
chr10	HAVANA	CDS	128318553	128318811	0	+	0	gene_id "ENSMUSG00000025369.16"; transcript_id "ENSMUST00000026433.9"; gene_type "protein_coding"; gene_name "Smarcc2"; transcript_type "protein_coding"; transcript_name "Smarcc2-201"; exon_number 20; exon_id "ENSMUSE00000150246.4"; level 2; protein_id "ENSMUSP00000026433.8"; transcript_support_level "1"; mgi_id "MGI:1915344"; tag "basic"; tag "appris_alternative_2"; tag "CCDS"; ccdsid "CCDS24278.1"; havana_gene "OTTMUSG00000064816.1"; havana_transcript "OTTMUST00000157806.1";
chr10	HAVANA	exon	128318553	128318811	0	+	.	gene_id "ENSMUSG00000025369.16"; transcript_id "ENSMUST00000099131.11"; gene_type "protein_coding"; gene_name "Smarcc2"; transcript_type "protein_coding"; transcript_name "Smarcc2-202"; exon_number 21; exon_id "ENSMUSE00000150246.4"; level 2; protein_id "ENSMUSP00000096734.4"; transcript_support_level "1"; mgi_id "MGI:1915344"; tag "basic"; tag "appris_principal_2"; tag "CCDS"; ccdsid "CCDS48726.1"; havana_gene "OTTMUSG00000064816.1"; havana_transcript "OTTMUST00000157807.1";
chr10	HAVANA	CDS	128318553	128318811	0	+	0	gene_id "ENSMUSG00000025369.16"; transcript_id "ENSMUST00000099131.11"; gene_type "protein_coding"; gene_name "Smarcc2"; transcript_type "protein_coding"; transcript_name "Smarcc2-202"; exon_number 21; exon_id "ENSMUSE00000150246.4"; level 2; protein_id "ENSMUSP00000096734.4"; transcript_support_level "1"; mgi_id "MGI:1915344"; tag "basic"; tag "appris_principal_2"; tag "CCDS"; ccdsid "CCDS48726.1"; havana_gene "OTTMUSG00000064816.1"; havana_transcript "OTTMUST00000157807.1";
chr10	HAVANA	exon	128318553	128318811	0	+	.	gene_id "ENSMUSG00000025369.16"; transcript_id "ENSMUST00000105235.10"; gene_type "protein_coding"; gene_name "Smarcc2"; transcript_type "protein_coding"; transcript_name "Smarcc2-203"; exon_number 20; exon_id "ENSMUSE00000150246.4"; level 2; protein_id "ENSMUSP00000100868.3"; transcript_support_level "1"; mgi_id "MGI:1915344"; tag "basic"; tag "Ensembl_canonical"; tag "GENCODE_Primary"; tag "appris_alternative_2"; tag "CCDS"; ccdsid "CCDS48727.1"; havana_gene "OTTMUSG00000064816.1"; havana_transcript "OTTMUST00000157808.1";
chr10	HAVANA	CDS	128318553	128318811	0	+	0	gene_id "ENSMUSG00000025369.16"; transcript_id "ENSMUST00000105235.10"; gene_type "protein_coding"; gene_name "Smarcc2"; transcript_type "protein_coding"; transcript_name "Smarcc2-203"; exon_number 20; exon_id "ENSMUSE00000150246.4"; level 2; protein_id "ENSMUSP00000100868.3"; transcript_support_level "1"; mgi_id "MGI:1915344"; tag "basic"; tag "Ensembl_canonical"; tag "GENCODE_Primary"; tag "appris_alternative_2"; tag "CCDS"; ccdsid "CCDS48727.1"; havana_gene "OTTMUSG00000064816.1"; havana_transcript "OTTMUST00000157808.1";
chr10	ENSEMBL_gcm37	exon	128318553	128318811	0.127600299218656	+	.	gene_id "ENSMUSG00000025369.16"; transcript_id "ENSMUSG00000025369.16_tx_5"; exon_id "chr10_128318553_128318811_+"; exonnum "23"; txlen "5329";
chr10	HAVANA	exon	128319044	128319205	0	+	.	gene_id "ENSMUSG00000025369.16"; transcript_id "ENSMUST00000026433.9"; gene_type "protein_coding"; gene_name "Smarcc2"; transcript_type "protein_coding"; transcript_name "Smarcc2-201"; exon_number 21; exon_id "ENSMUSE00000150222.4"; level 2; protein_id "ENSMUSP00000026433.8"; transcript_support_level "1"; mgi_id "MGI:1915344"; tag "basic"; tag "appris_alternative_2"; tag "CCDS"; ccdsid "CCDS24278.1"; havana_gene "OTTMUSG00000064816.1"; havana_transcript "OTTMUST00000157806.1";
chr10	HAVANA	CDS	128319044	128319205	0	+	2	gene_id "ENSMUSG00000025369.16"; transcript_id "ENSMUST00000026433.9"; gene_type "protein_coding"; gene_name "Smarcc2"; transcript_type "protein_coding"; transcript_name "Smarcc2-201"; exon_number 21; exon_id "ENSMUSE00000150222.4"; level 2; protein_id "ENSMUSP00000026433.8"; transcript_support_level "1"; mgi_id "MGI:1915344"; tag "basic"; tag "appris_alternative_2"; tag "CCDS"; ccdsid "CCDS24278.1"; havana_gene "OTTMUSG00000064816.1"; havana_transcript "OTTMUST00000157806.1";
chr10	HAVANA	exon	128319044	128319205	0	+	.	gene_id "ENSMUSG00000025369.16"; transcript_id "ENSMUST00000099131.11"; gene_type "protein_coding"; gene_name "Smarcc2"; transcript_type "protein_coding"; transcript_name "Smarcc2-202"; exon_number 22; exon_id "ENSMUSE00000150222.4"; level 2; protein_id "ENSMUSP00000096734.4"; transcript_support_level "1"; mgi_id "MGI:1915344"; tag "basic"; tag "appris_principal_2"; tag "CCDS"; ccdsid "CCDS48726.1"; havana_gene "OTTMUSG00000064816.1"; havana_transcript "OTTMUST00000157807.1";
chr10	HAVANA	CDS	128319044	128319205	0	+	2	gene_id "ENSMUSG00000025369.16"; transcript_id "ENSMUST00000099131.11"; gene_type "protein_coding"; gene_name "Smarcc2"; transcript_type "protein_coding"; transcript_name "Smarcc2-202"; exon_number 22; exon_id "ENSMUSE00000150222.4"; level 2; protein_id "ENSMUSP00000096734.4"; transcript_support_level "1"; mgi_id "MGI:1915344"; tag "basic"; tag "appris_principal_2"; tag "CCDS"; ccdsid "CCDS48726.1"; havana_gene "OTTMUSG00000064816.1"; havana_transcript "OTTMUST00000157807.1";
chr10	HAVANA	exon	128319044	128319205	0	+	.	gene_id "ENSMUSG00000025369.16"; transcript_id "ENSMUST00000105235.10"; gene_type "protein_coding"; gene_name "Smarcc2"; transcript_type "protein_coding"; transcript_name "Smarcc2-203"; exon_number 21; exon_id "ENSMUSE00000150222.4"; level 2; protein_id "ENSMUSP00000100868.3"; transcript_support_level "1"; mgi_id "MGI:1915344"; tag "basic"; tag "Ensembl_canonical"; tag "GENCODE_Primary"; tag "appris_alternative_2"; tag "CCDS"; ccdsid "CCDS48727.1"; havana_gene "OTTMUSG00000064816.1"; havana_transcript "OTTMUST00000157808.1";
chr10	HAVANA	CDS	128319044	128319205	0	+	2	gene_id "ENSMUSG00000025369.16"; transcript_id "ENSMUST00000105235.10"; gene_type "protein_coding"; gene_name "Smarcc2"; transcript_type "protein_coding"; transcript_name "Smarcc2-203"; exon_number 21; exon_id "ENSMUSE00000150222.4"; level 2; protein_id "ENSMUSP00000100868.3"; transcript_support_level "1"; mgi_id "MGI:1915344"; tag "basic"; tag "Ensembl_canonical"; tag "GENCODE_Primary"; tag "appris_alternative_2"; tag "CCDS"; ccdsid "CCDS48727.1"; havana_gene "OTTMUSG00000064816.1"; havana_transcript "OTTMUST00000157808.1";
chr10	ENSEMBL_gcm37	exon	128319044	128319205	0.127600299218656	+	.	gene_id "ENSMUSG00000025369.16"; transcript_id "ENSMUSG00000025369.16_tx_5"; exon_id "chr10_128319044_128319205_+"; exonnum "24"; txlen "5329";
chr10	HAVANA	exon	128319460	128319524	0	+	.	gene_id "ENSMUSG00000025369.16"; transcript_id "ENSMUST00000026433.9"; gene_type "protein_coding"; gene_name "Smarcc2"; transcript_type "protein_coding"; transcript_name "Smarcc2-201"; exon_number 22; exon_id "ENSMUSE00000150232.4"; level 2; protein_id "ENSMUSP00000026433.8"; transcript_support_level "1"; mgi_id "MGI:1915344"; tag "basic"; tag "appris_alternative_2"; tag "CCDS"; ccdsid "CCDS24278.1"; havana_gene "OTTMUSG00000064816.1"; havana_transcript "OTTMUST00000157806.1";
chr10	HAVANA	CDS	128319460	128319524	0	+	2	gene_id "ENSMUSG00000025369.16"; transcript_id "ENSMUST00000026433.9"; gene_type "protein_coding"; gene_name "Smarcc2"; transcript_type "protein_coding"; transcript_name "Smarcc2-201"; exon_number 22; exon_id "ENSMUSE00000150232.4"; level 2; protein_id "ENSMUSP00000026433.8"; transcript_support_level "1"; mgi_id "MGI:1915344"; tag "basic"; tag "appris_alternative_2"; tag "CCDS"; ccdsid "CCDS24278.1"; havana_gene "OTTMUSG00000064816.1"; havana_transcript "OTTMUST00000157806.1";
chr10	HAVANA	exon	128319460	128319524	0	+	.	gene_id "ENSMUSG00000025369.16"; transcript_id "ENSMUST00000099131.11"; gene_type "protein_coding"; gene_name "Smarcc2"; transcript_type "protein_coding"; transcript_name "Smarcc2-202"; exon_number 23; exon_id "ENSMUSE00000150232.4"; level 2; protein_id "ENSMUSP00000096734.4"; transcript_support_level "1"; mgi_id "MGI:1915344"; tag "basic"; tag "appris_principal_2"; tag "CCDS"; ccdsid "CCDS48726.1"; havana_gene "OTTMUSG00000064816.1"; havana_transcript "OTTMUST00000157807.1";
chr10	HAVANA	CDS	128319460	128319524	0	+	2	gene_id "ENSMUSG00000025369.16"; transcript_id "ENSMUST00000099131.11"; gene_type "protein_coding"; gene_name "Smarcc2"; transcript_type "protein_coding"; transcript_name "Smarcc2-202"; exon_number 23; exon_id "ENSMUSE00000150232.4"; level 2; protein_id "ENSMUSP00000096734.4"; transcript_support_level "1"; mgi_id "MGI:1915344"; tag "basic"; tag "appris_principal_2"; tag "CCDS"; ccdsid "CCDS48726.1"; havana_gene "OTTMUSG00000064816.1"; havana_transcript "OTTMUST00000157807.1";
chr10	HAVANA	exon	128319460	128319524	0	+	.	gene_id "ENSMUSG00000025369.16"; transcript_id "ENSMUST00000105235.10"; gene_type "protein_coding"; gene_name "Smarcc2"; transcript_type "protein_coding"; transcript_name "Smarcc2-203"; exon_number 22; exon_id "ENSMUSE00000150232.4"; level 2; protein_id "ENSMUSP00000100868.3"; transcript_support_level "1"; mgi_id "MGI:1915344"; tag "basic"; tag "Ensembl_canonical"; tag "GENCODE_Primary"; tag "appris_alternative_2"; tag "CCDS"; ccdsid "CCDS48727.1"; havana_gene "OTTMUSG00000064816.1"; havana_transcript "OTTMUST00000157808.1";
chr10	HAVANA	CDS	128319460	128319524	0	+	2	gene_id "ENSMUSG00000025369.16"; transcript_id "ENSMUST00000105235.10"; gene_type "protein_coding"; gene_name "Smarcc2"; transcript_type "protein_coding"; transcript_name "Smarcc2-203"; exon_number 22; exon_id "ENSMUSE00000150232.4"; level 2; protein_id "ENSMUSP00000100868.3"; transcript_support_level "1"; mgi_id "MGI:1915344"; tag "basic"; tag "Ensembl_canonical"; tag "GENCODE_Primary"; tag "appris_alternative_2"; tag "CCDS"; ccdsid "CCDS48727.1"; havana_gene "OTTMUSG00000064816.1"; havana_transcript "OTTMUST00000157808.1";
chr10	ENSEMBL_gcm37	exon	128319460	128319524	0.127600299218656	+	.	gene_id "ENSMUSG00000025369.16"; transcript_id "ENSMUSG00000025369.16_tx_5"; exon_id "chr10_128319460_128319524_+"; exonnum "25"; txlen "5329";
chr10	HAVANA	exon	128319948	128320083	0	+	.	gene_id "ENSMUSG00000025369.16"; transcript_id "ENSMUST00000026433.9"; gene_type "protein_coding"; gene_name "Smarcc2"; transcript_type "protein_coding"; transcript_name "Smarcc2-201"; exon_number 23; exon_id "ENSMUSE00000150214.4"; level 2; protein_id "ENSMUSP00000026433.8"; transcript_support_level "1"; mgi_id "MGI:1915344"; tag "basic"; tag "appris_alternative_2"; tag "CCDS"; ccdsid "CCDS24278.1"; havana_gene "OTTMUSG00000064816.1"; havana_transcript "OTTMUST00000157806.1";
chr10	HAVANA	CDS	128319948	128320083	0	+	0	gene_id "ENSMUSG00000025369.16"; transcript_id "ENSMUST00000026433.9"; gene_type "protein_coding"; gene_name "Smarcc2"; transcript_type "protein_coding"; transcript_name "Smarcc2-201"; exon_number 23; exon_id "ENSMUSE00000150214.4"; level 2; protein_id "ENSMUSP00000026433.8"; transcript_support_level "1"; mgi_id "MGI:1915344"; tag "basic"; tag "appris_alternative_2"; tag "CCDS"; ccdsid "CCDS24278.1"; havana_gene "OTTMUSG00000064816.1"; havana_transcript "OTTMUST00000157806.1";
chr10	HAVANA	exon	128319948	128320083	0	+	.	gene_id "ENSMUSG00000025369.16"; transcript_id "ENSMUST00000099131.11"; gene_type "protein_coding"; gene_name "Smarcc2"; transcript_type "protein_coding"; transcript_name "Smarcc2-202"; exon_number 24; exon_id "ENSMUSE00000150214.4"; level 2; protein_id "ENSMUSP00000096734.4"; transcript_support_level "1"; mgi_id "MGI:1915344"; tag "basic"; tag "appris_principal_2"; tag "CCDS"; ccdsid "CCDS48726.1"; havana_gene "OTTMUSG00000064816.1"; havana_transcript "OTTMUST00000157807.1";
chr10	HAVANA	CDS	128319948	128320083	0	+	0	gene_id "ENSMUSG00000025369.16"; transcript_id "ENSMUST00000099131.11"; gene_type "protein_coding"; gene_name "Smarcc2"; transcript_type "protein_coding"; transcript_name "Smarcc2-202"; exon_number 24; exon_id "ENSMUSE00000150214.4"; level 2; protein_id "ENSMUSP00000096734.4"; transcript_support_level "1"; mgi_id "MGI:1915344"; tag "basic"; tag "appris_principal_2"; tag "CCDS"; ccdsid "CCDS48726.1"; havana_gene "OTTMUSG00000064816.1"; havana_transcript "OTTMUST00000157807.1";
chr10	HAVANA	exon	128319948	128320083	0	+	.	gene_id "ENSMUSG00000025369.16"; transcript_id "ENSMUST00000105235.10"; gene_type "protein_coding"; gene_name "Smarcc2"; transcript_type "protein_coding"; transcript_name "Smarcc2-203"; exon_number 23; exon_id "ENSMUSE00000150214.4"; level 2; protein_id "ENSMUSP00000100868.3"; transcript_support_level "1"; mgi_id "MGI:1915344"; tag "basic"; tag "Ensembl_canonical"; tag "GENCODE_Primary"; tag "appris_alternative_2"; tag "CCDS"; ccdsid "CCDS48727.1"; havana_gene "OTTMUSG00000064816.1"; havana_transcript "OTTMUST00000157808.1";
chr10	HAVANA	CDS	128319948	128320083	0	+	0	gene_id "ENSMUSG00000025369.16"; transcript_id "ENSMUST00000105235.10"; gene_type "protein_coding"; gene_name "Smarcc2"; transcript_type "protein_coding"; transcript_name "Smarcc2-203"; exon_number 23; exon_id "ENSMUSE00000150214.4"; level 2; protein_id "ENSMUSP00000100868.3"; transcript_support_level "1"; mgi_id "MGI:1915344"; tag "basic"; tag "Ensembl_canonical"; tag "GENCODE_Primary"; tag "appris_alternative_2"; tag "CCDS"; ccdsid "CCDS48727.1"; havana_gene "OTTMUSG00000064816.1"; havana_transcript "OTTMUST00000157808.1";
chr10	ENSEMBL_gcm37	exon	128319948	128320083	0.127600299218656	+	.	gene_id "ENSMUSG00000025369.16"; transcript_id "ENSMUSG00000025369.16_tx_5"; exon_id "chr10_128319948_128320083_+"; exonnum "26"; txlen "5329";
chr10	HAVANA	exon	128320166	128320332	0	+	.	gene_id "ENSMUSG00000025369.16"; transcript_id "ENSMUST00000026433.9"; gene_type "protein_coding"; gene_name "Smarcc2"; transcript_type "protein_coding"; transcript_name "Smarcc2-201"; exon_number 24; exon_id "ENSMUSE00000268891.5"; level 2; protein_id "ENSMUSP00000026433.8"; transcript_support_level "1"; mgi_id "MGI:1915344"; tag "basic"; tag "appris_alternative_2"; tag "CCDS"; ccdsid "CCDS24278.1"; havana_gene "OTTMUSG00000064816.1"; havana_transcript "OTTMUST00000157806.1";
chr10	HAVANA	CDS	128320166	128320332	0	+	2	gene_id "ENSMUSG00000025369.16"; transcript_id "ENSMUST00000026433.9"; gene_type "protein_coding"; gene_name "Smarcc2"; transcript_type "protein_coding"; transcript_name "Smarcc2-201"; exon_number 24; exon_id "ENSMUSE00000268891.5"; level 2; protein_id "ENSMUSP00000026433.8"; transcript_support_level "1"; mgi_id "MGI:1915344"; tag "basic"; tag "appris_alternative_2"; tag "CCDS"; ccdsid "CCDS24278.1"; havana_gene "OTTMUSG00000064816.1"; havana_transcript "OTTMUST00000157806.1";
chr10	HAVANA	exon	128320166	128320332	0	+	.	gene_id "ENSMUSG00000025369.16"; transcript_id "ENSMUST00000099131.11"; gene_type "protein_coding"; gene_name "Smarcc2"; transcript_type "protein_coding"; transcript_name "Smarcc2-202"; exon_number 25; exon_id "ENSMUSE00000268891.5"; level 2; protein_id "ENSMUSP00000096734.4"; transcript_support_level "1"; mgi_id "MGI:1915344"; tag "basic"; tag "appris_principal_2"; tag "CCDS"; ccdsid "CCDS48726.1"; havana_gene "OTTMUSG00000064816.1"; havana_transcript "OTTMUST00000157807.1";
chr10	HAVANA	CDS	128320166	128320332	0	+	2	gene_id "ENSMUSG00000025369.16"; transcript_id "ENSMUST00000099131.11"; gene_type "protein_coding"; gene_name "Smarcc2"; transcript_type "protein_coding"; transcript_name "Smarcc2-202"; exon_number 25; exon_id "ENSMUSE00000268891.5"; level 2; protein_id "ENSMUSP00000096734.4"; transcript_support_level "1"; mgi_id "MGI:1915344"; tag "basic"; tag "appris_principal_2"; tag "CCDS"; ccdsid "CCDS48726.1"; havana_gene "OTTMUSG00000064816.1"; havana_transcript "OTTMUST00000157807.1";
chr10	HAVANA	exon	128320166	128320332	0	+	.	gene_id "ENSMUSG00000025369.16"; transcript_id "ENSMUST00000105235.10"; gene_type "protein_coding"; gene_name "Smarcc2"; transcript_type "protein_coding"; transcript_name "Smarcc2-203"; exon_number 24; exon_id "ENSMUSE00000268891.5"; level 2; protein_id "ENSMUSP00000100868.3"; transcript_support_level "1"; mgi_id "MGI:1915344"; tag "basic"; tag "Ensembl_canonical"; tag "GENCODE_Primary"; tag "appris_alternative_2"; tag "CCDS"; ccdsid "CCDS48727.1"; havana_gene "OTTMUSG00000064816.1"; havana_transcript "OTTMUST00000157808.1";
chr10	HAVANA	CDS	128320166	128320332	0	+	2	gene_id "ENSMUSG00000025369.16"; transcript_id "ENSMUST00000105235.10"; gene_type "protein_coding"; gene_name "Smarcc2"; transcript_type "protein_coding"; transcript_name "Smarcc2-203"; exon_number 24; exon_id "ENSMUSE00000268891.5"; level 2; protein_id "ENSMUSP00000100868.3"; transcript_support_level "1"; mgi_id "MGI:1915344"; tag "basic"; tag "Ensembl_canonical"; tag "GENCODE_Primary"; tag "appris_alternative_2"; tag "CCDS"; ccdsid "CCDS48727.1"; havana_gene "OTTMUSG00000064816.1"; havana_transcript "OTTMUST00000157808.1";
chr10	ENSEMBL_gcm37	exon	128320166	128320332	0.127600299218656	+	.	gene_id "ENSMUSG00000025369.16"; transcript_id "ENSMUSG00000025369.16_tx_5"; exon_id "chr10_128320166_128320332_+"; exonnum "27"; txlen "5329";
chr10	HAVANA	exon	128321429	128321563	0	+	.	gene_id "ENSMUSG00000025369.16"; transcript_id "ENSMUST00000026433.9"; gene_type "protein_coding"; gene_name "Smarcc2"; transcript_type "protein_coding"; transcript_name "Smarcc2-201"; exon_number 25; exon_id "ENSMUSE00000150249.4"; level 2; protein_id "ENSMUSP00000026433.8"; transcript_support_level "1"; mgi_id "MGI:1915344"; tag "basic"; tag "appris_alternative_2"; tag "CCDS"; ccdsid "CCDS24278.1"; havana_gene "OTTMUSG00000064816.1"; havana_transcript "OTTMUST00000157806.1";
chr10	HAVANA	CDS	128321429	128321563	0	+	0	gene_id "ENSMUSG00000025369.16"; transcript_id "ENSMUST00000026433.9"; gene_type "protein_coding"; gene_name "Smarcc2"; transcript_type "protein_coding"; transcript_name "Smarcc2-201"; exon_number 25; exon_id "ENSMUSE00000150249.4"; level 2; protein_id "ENSMUSP00000026433.8"; transcript_support_level "1"; mgi_id "MGI:1915344"; tag "basic"; tag "appris_alternative_2"; tag "CCDS"; ccdsid "CCDS24278.1"; havana_gene "OTTMUSG00000064816.1"; havana_transcript "OTTMUST00000157806.1";
chr10	HAVANA	exon	128321429	128321563	0	+	.	gene_id "ENSMUSG00000025369.16"; transcript_id "ENSMUST00000099131.11"; gene_type "protein_coding"; gene_name "Smarcc2"; transcript_type "protein_coding"; transcript_name "Smarcc2-202"; exon_number 26; exon_id "ENSMUSE00000150249.4"; level 2; protein_id "ENSMUSP00000096734.4"; transcript_support_level "1"; mgi_id "MGI:1915344"; tag "basic"; tag "appris_principal_2"; tag "CCDS"; ccdsid "CCDS48726.1"; havana_gene "OTTMUSG00000064816.1"; havana_transcript "OTTMUST00000157807.1";
chr10	HAVANA	CDS	128321429	128321563	0	+	0	gene_id "ENSMUSG00000025369.16"; transcript_id "ENSMUST00000099131.11"; gene_type "protein_coding"; gene_name "Smarcc2"; transcript_type "protein_coding"; transcript_name "Smarcc2-202"; exon_number 26; exon_id "ENSMUSE00000150249.4"; level 2; protein_id "ENSMUSP00000096734.4"; transcript_support_level "1"; mgi_id "MGI:1915344"; tag "basic"; tag "appris_principal_2"; tag "CCDS"; ccdsid "CCDS48726.1"; havana_gene "OTTMUSG00000064816.1"; havana_transcript "OTTMUST00000157807.1";
chr10	HAVANA	exon	128321429	128321563	0	+	.	gene_id "ENSMUSG00000025369.16"; transcript_id "ENSMUST00000105235.10"; gene_type "protein_coding"; gene_name "Smarcc2"; transcript_type "protein_coding"; transcript_name "Smarcc2-203"; exon_number 25; exon_id "ENSMUSE00000150249.4"; level 2; protein_id "ENSMUSP00000100868.3"; transcript_support_level "1"; mgi_id "MGI:1915344"; tag "basic"; tag "Ensembl_canonical"; tag "GENCODE_Primary"; tag "appris_alternative_2"; tag "CCDS"; ccdsid "CCDS48727.1"; havana_gene "OTTMUSG00000064816.1"; havana_transcript "OTTMUST00000157808.1";
chr10	HAVANA	CDS	128321429	128321563	0	+	0	gene_id "ENSMUSG00000025369.16"; transcript_id "ENSMUST00000105235.10"; gene_type "protein_coding"; gene_name "Smarcc2"; transcript_type "protein_coding"; transcript_name "Smarcc2-203"; exon_number 25; exon_id "ENSMUSE00000150249.4"; level 2; protein_id "ENSMUSP00000100868.3"; transcript_support_level "1"; mgi_id "MGI:1915344"; tag "basic"; tag "Ensembl_canonical"; tag "GENCODE_Primary"; tag "appris_alternative_2"; tag "CCDS"; ccdsid "CCDS48727.1"; havana_gene "OTTMUSG00000064816.1"; havana_transcript "OTTMUST00000157808.1";
chr10	ENSEMBL_gcm37	exon	128321429	128321563	0.127600299218656	+	.	gene_id "ENSMUSG00000025369.16"; transcript_id "ENSMUSG00000025369.16_tx_5"; exon_id "chr10_128321429_128321563_+"; exonnum "28"; txlen "5329";
chr10	HAVANA	exon	128323124	128323505	0	+	.	gene_id "ENSMUSG00000025369.16"; transcript_id "ENSMUST00000026433.9"; gene_type "protein_coding"; gene_name "Smarcc2"; transcript_type "protein_coding"; transcript_name "Smarcc2-201"; exon_number 26; exon_id "ENSMUSE00000150234.4"; level 2; protein_id "ENSMUSP00000026433.8"; transcript_support_level "1"; mgi_id "MGI:1915344"; tag "basic"; tag "appris_alternative_2"; tag "CCDS"; ccdsid "CCDS24278.1"; havana_gene "OTTMUSG00000064816.1"; havana_transcript "OTTMUST00000157806.1";
chr10	HAVANA	CDS	128323124	128323505	0	+	0	gene_id "ENSMUSG00000025369.16"; transcript_id "ENSMUST00000026433.9"; gene_type "protein_coding"; gene_name "Smarcc2"; transcript_type "protein_coding"; transcript_name "Smarcc2-201"; exon_number 26; exon_id "ENSMUSE00000150234.4"; level 2; protein_id "ENSMUSP00000026433.8"; transcript_support_level "1"; mgi_id "MGI:1915344"; tag "basic"; tag "appris_alternative_2"; tag "CCDS"; ccdsid "CCDS24278.1"; havana_gene "OTTMUSG00000064816.1"; havana_transcript "OTTMUST00000157806.1";
chr10	HAVANA	exon	128323124	128323505	0	+	.	gene_id "ENSMUSG00000025369.16"; transcript_id "ENSMUST00000099131.11"; gene_type "protein_coding"; gene_name "Smarcc2"; transcript_type "protein_coding"; transcript_name "Smarcc2-202"; exon_number 27; exon_id "ENSMUSE00000150234.4"; level 2; protein_id "ENSMUSP00000096734.4"; transcript_support_level "1"; mgi_id "MGI:1915344"; tag "basic"; tag "appris_principal_2"; tag "CCDS"; ccdsid "CCDS48726.1"; havana_gene "OTTMUSG00000064816.1"; havana_transcript "OTTMUST00000157807.1";
chr10	HAVANA	CDS	128323124	128323505	0	+	0	gene_id "ENSMUSG00000025369.16"; transcript_id "ENSMUST00000099131.11"; gene_type "protein_coding"; gene_name "Smarcc2"; transcript_type "protein_coding"; transcript_name "Smarcc2-202"; exon_number 27; exon_id "ENSMUSE00000150234.4"; level 2; protein_id "ENSMUSP00000096734.4"; transcript_support_level "1"; mgi_id "MGI:1915344"; tag "basic"; tag "appris_principal_2"; tag "CCDS"; ccdsid "CCDS48726.1"; havana_gene "OTTMUSG00000064816.1"; havana_transcript "OTTMUST00000157807.1";
chr10	HAVANA	exon	128323124	128323505	0	+	.	gene_id "ENSMUSG00000025369.16"; transcript_id "ENSMUST00000105235.10"; gene_type "protein_coding"; gene_name "Smarcc2"; transcript_type "protein_coding"; transcript_name "Smarcc2-203"; exon_number 26; exon_id "ENSMUSE00000150234.4"; level 2; protein_id "ENSMUSP00000100868.3"; transcript_support_level "1"; mgi_id "MGI:1915344"; tag "basic"; tag "Ensembl_canonical"; tag "GENCODE_Primary"; tag "appris_alternative_2"; tag "CCDS"; ccdsid "CCDS48727.1"; havana_gene "OTTMUSG00000064816.1"; havana_transcript "OTTMUST00000157808.1";
chr10	HAVANA	CDS	128323124	128323505	0	+	0	gene_id "ENSMUSG00000025369.16"; transcript_id "ENSMUST00000105235.10"; gene_type "protein_coding"; gene_name "Smarcc2"; transcript_type "protein_coding"; transcript_name "Smarcc2-203"; exon_number 26; exon_id "ENSMUSE00000150234.4"; level 2; protein_id "ENSMUSP00000100868.3"; transcript_support_level "1"; mgi_id "MGI:1915344"; tag "basic"; tag "Ensembl_canonical"; tag "GENCODE_Primary"; tag "appris_alternative_2"; tag "CCDS"; ccdsid "CCDS48727.1"; havana_gene "OTTMUSG00000064816.1"; havana_transcript "OTTMUST00000157808.1";
chr10	ENSEMBL_gcm37	exon	128323124	128323505	0.127600299218656	+	.	gene_id "ENSMUSG00000025369.16"; transcript_id "ENSMUSG00000025369.16_tx_5"; exon_id "chr10_128323124_128323505_+"; exonnum "29"; txlen "5329";
chr10	HAVANA	exon	128323803	128323886	0	+	.	gene_id "ENSMUSG00000025369.16"; transcript_id "ENSMUST00000026433.9"; gene_type "protein_coding"; gene_name "Smarcc2"; transcript_type "protein_coding"; transcript_name "Smarcc2-201"; exon_number 27; exon_id "ENSMUSE00000607061.2"; level 2; protein_id "ENSMUSP00000026433.8"; transcript_support_level "1"; mgi_id "MGI:1915344"; tag "basic"; tag "appris_alternative_2"; tag "CCDS"; ccdsid "CCDS24278.1"; havana_gene "OTTMUSG00000064816.1"; havana_transcript "OTTMUST00000157806.1";
chr10	HAVANA	CDS	128323803	128323886	0	+	2	gene_id "ENSMUSG00000025369.16"; transcript_id "ENSMUST00000026433.9"; gene_type "protein_coding"; gene_name "Smarcc2"; transcript_type "protein_coding"; transcript_name "Smarcc2-201"; exon_number 27; exon_id "ENSMUSE00000607061.2"; level 2; protein_id "ENSMUSP00000026433.8"; transcript_support_level "1"; mgi_id "MGI:1915344"; tag "basic"; tag "appris_alternative_2"; tag "CCDS"; ccdsid "CCDS24278.1"; havana_gene "OTTMUSG00000064816.1"; havana_transcript "OTTMUST00000157806.1";
chr10	HAVANA	exon	128323803	128323886	0	+	.	gene_id "ENSMUSG00000025369.16"; transcript_id "ENSMUST00000099131.11"; gene_type "protein_coding"; gene_name "Smarcc2"; transcript_type "protein_coding"; transcript_name "Smarcc2-202"; exon_number 28; exon_id "ENSMUSE00000607061.2"; level 2; protein_id "ENSMUSP00000096734.4"; transcript_support_level "1"; mgi_id "MGI:1915344"; tag "basic"; tag "appris_principal_2"; tag "CCDS"; ccdsid "CCDS48726.1"; havana_gene "OTTMUSG00000064816.1"; havana_transcript "OTTMUST00000157807.1";
chr10	HAVANA	CDS	128323803	128323886	0	+	2	gene_id "ENSMUSG00000025369.16"; transcript_id "ENSMUST00000099131.11"; gene_type "protein_coding"; gene_name "Smarcc2"; transcript_type "protein_coding"; transcript_name "Smarcc2-202"; exon_number 28; exon_id "ENSMUSE00000607061.2"; level 2; protein_id "ENSMUSP00000096734.4"; transcript_support_level "1"; mgi_id "MGI:1915344"; tag "basic"; tag "appris_principal_2"; tag "CCDS"; ccdsid "CCDS48726.1"; havana_gene "OTTMUSG00000064816.1"; havana_transcript "OTTMUST00000157807.1";
chr10	HAVANA	exon	128323803	128324228	0	+	.	gene_id "ENSMUSG00000025369.16"; transcript_id "ENSMUST00000105235.10"; gene_type "protein_coding"; gene_name "Smarcc2"; transcript_type "protein_coding"; transcript_name "Smarcc2-203"; exon_number 27; exon_id "ENSMUSE00000665418.2"; level 2; protein_id "ENSMUSP00000100868.3"; transcript_support_level "1"; mgi_id "MGI:1915344"; tag "basic"; tag "Ensembl_canonical"; tag "GENCODE_Primary"; tag "appris_alternative_2"; tag "CCDS"; ccdsid "CCDS48727.1"; havana_gene "OTTMUSG00000064816.1"; havana_transcript "OTTMUST00000157808.1";
chr10	HAVANA	CDS	128323803	128324228	0	+	2	gene_id "ENSMUSG00000025369.16"; transcript_id "ENSMUST00000105235.10"; gene_type "protein_coding"; gene_name "Smarcc2"; transcript_type "protein_coding"; transcript_name "Smarcc2-203"; exon_number 27; exon_id "ENSMUSE00000665418.2"; level 2; protein_id "ENSMUSP00000100868.3"; transcript_support_level "1"; mgi_id "MGI:1915344"; tag "basic"; tag "Ensembl_canonical"; tag "GENCODE_Primary"; tag "appris_alternative_2"; tag "CCDS"; ccdsid "CCDS48727.1"; havana_gene "OTTMUSG00000064816.1"; havana_transcript "OTTMUST00000157808.1";
chr10	ENSEMBL_gcm37	exon	128323803	128324228	0.127600299218656	+	.	gene_id "ENSMUSG00000025369.16"; transcript_id "ENSMUSG00000025369.16_tx_5"; exon_id "chr10_128323803_128324228_+"; exonnum "30"; txlen "5329";
chr10	HAVANA	CDS	128324765	128324838	0	+	2	gene_id "ENSMUSG00000025369.16"; transcript_id "ENSMUST00000026433.9"; gene_type "protein_coding"; gene_name "Smarcc2"; transcript_type "protein_coding"; transcript_name "Smarcc2-201"; exon_number 28; exon_id "ENSMUSE00000369831.8"; level 2; protein_id "ENSMUSP00000026433.8"; transcript_support_level "1"; mgi_id "MGI:1915344"; tag "basic"; tag "appris_alternative_2"; tag "CCDS"; ccdsid "CCDS24278.1"; havana_gene "OTTMUSG00000064816.1"; havana_transcript "OTTMUST00000157806.1";
chr10	HAVANA	CDS	128324765	128324838	0	+	2	gene_id "ENSMUSG00000025369.16"; transcript_id "ENSMUST00000099131.11"; gene_type "protein_coding"; gene_name "Smarcc2"; transcript_type "protein_coding"; transcript_name "Smarcc2-202"; exon_number 29; exon_id "ENSMUSE00001411127.2"; level 2; protein_id "ENSMUSP00000096734.4"; transcript_support_level "1"; mgi_id "MGI:1915344"; tag "basic"; tag "appris_principal_2"; tag "CCDS"; ccdsid "CCDS48726.1"; havana_gene "OTTMUSG00000064816.1"; havana_transcript "OTTMUST00000157807.1";
chr10	HAVANA	CDS	128324765	128324838	0	+	2	gene_id "ENSMUSG00000025369.16"; transcript_id "ENSMUST00000105235.10"; gene_type "protein_coding"; gene_name "Smarcc2"; transcript_type "protein_coding"; transcript_name "Smarcc2-203"; exon_number 28; exon_id "ENSMUSE00001412181.2"; level 2; protein_id "ENSMUSP00000100868.3"; transcript_support_level "1"; mgi_id "MGI:1915344"; tag "basic"; tag "Ensembl_canonical"; tag "GENCODE_Primary"; tag "appris_alternative_2"; tag "CCDS"; ccdsid "CCDS48727.1"; havana_gene "OTTMUSG00000064816.1"; havana_transcript "OTTMUST00000157808.1";
chr10	HAVANA	exon	128324765	128325225	0	+	.	gene_id "ENSMUSG00000025369.16"; transcript_id "ENSMUST00000105235.10"; gene_type "protein_coding"; gene_name "Smarcc2"; transcript_type "protein_coding"; transcript_name "Smarcc2-203"; exon_number 28; exon_id "ENSMUSE00001412181.2"; level 2; protein_id "ENSMUSP00000100868.3"; transcript_support_level "1"; mgi_id "MGI:1915344"; tag "basic"; tag "Ensembl_canonical"; tag "GENCODE_Primary"; tag "appris_alternative_2"; tag "CCDS"; ccdsid "CCDS48727.1"; havana_gene "OTTMUSG00000064816.1"; havana_transcript "OTTMUST00000157808.1";
chr10	HAVANA	exon	128324765	128325991	0	+	.	gene_id "ENSMUSG00000025369.16"; transcript_id "ENSMUST00000099131.11"; gene_type "protein_coding"; gene_name "Smarcc2"; transcript_type "protein_coding"; transcript_name "Smarcc2-202"; exon_number 29; exon_id "ENSMUSE00001411127.2"; level 2; protein_id "ENSMUSP00000096734.4"; transcript_support_level "1"; mgi_id "MGI:1915344"; tag "basic"; tag "appris_principal_2"; tag "CCDS"; ccdsid "CCDS48726.1"; havana_gene "OTTMUSG00000064816.1"; havana_transcript "OTTMUST00000157807.1";
chr10	ENSEMBL_gcm37	exon	128324765	128325991	0.127600299218656	+	.	gene_id "ENSMUSG00000025369.16"; transcript_id "ENSMUSG00000025369.16_tx_5"; exon_id "chr10_128324765_128325991_+"; exonnum "31"; txlen "5329";
chr10	HAVANA	exon	128324765	128326041	0	+	.	gene_id "ENSMUSG00000025369.16"; transcript_id "ENSMUST00000026433.9"; gene_type "protein_coding"; gene_name "Smarcc2"; transcript_type "protein_coding"; transcript_name "Smarcc2-201"; exon_number 28; exon_id "ENSMUSE00000369831.8"; level 2; protein_id "ENSMUSP00000026433.8"; transcript_support_level "1"; mgi_id "MGI:1915344"; tag "basic"; tag "appris_alternative_2"; tag "CCDS"; ccdsid "CCDS24278.1"; havana_gene "OTTMUSG00000064816.1"; havana_transcript "OTTMUST00000157806.1";
chr10	HAVANA	stop_codon	128324839	128324841	0	+	0	gene_id "ENSMUSG00000025369.16"; transcript_id "ENSMUST00000026433.9"; gene_type "protein_coding"; gene_name "Smarcc2"; transcript_type "protein_coding"; transcript_name "Smarcc2-201"; exon_number 28; exon_id "ENSMUSE00000369831.8"; level 2; protein_id "ENSMUSP00000026433.8"; transcript_support_level "1"; mgi_id "MGI:1915344"; tag "basic"; tag "appris_alternative_2"; tag "CCDS"; ccdsid "CCDS24278.1"; havana_gene "OTTMUSG00000064816.1"; havana_transcript "OTTMUST00000157806.1";
chr10	HAVANA	stop_codon	128324839	128324841	0	+	0	gene_id "ENSMUSG00000025369.16"; transcript_id "ENSMUST00000099131.11"; gene_type "protein_coding"; gene_name "Smarcc2"; transcript_type "protein_coding"; transcript_name "Smarcc2-202"; exon_number 29; exon_id "ENSMUSE00001411127.2"; level 2; protein_id "ENSMUSP00000096734.4"; transcript_support_level "1"; mgi_id "MGI:1915344"; tag "basic"; tag "appris_principal_2"; tag "CCDS"; ccdsid "CCDS48726.1"; havana_gene "OTTMUSG00000064816.1"; havana_transcript "OTTMUST00000157807.1";
chr10	HAVANA	stop_codon	128324839	128324841	0	+	0	gene_id "ENSMUSG00000025369.16"; transcript_id "ENSMUST00000105235.10"; gene_type "protein_coding"; gene_name "Smarcc2"; transcript_type "protein_coding"; transcript_name "Smarcc2-203"; exon_number 28; exon_id "ENSMUSE00001412181.2"; level 2; protein_id "ENSMUSP00000100868.3"; transcript_support_level "1"; mgi_id "MGI:1915344"; tag "basic"; tag "Ensembl_canonical"; tag "GENCODE_Primary"; tag "appris_alternative_2"; tag "CCDS"; ccdsid "CCDS48727.1"; havana_gene "OTTMUSG00000064816.1"; havana_transcript "OTTMUST00000157808.1";
chr10	HAVANA	UTR	128324839	128325225	0	+	.	gene_id "ENSMUSG00000025369.16"; transcript_id "ENSMUST00000105235.10"; gene_type "protein_coding"; gene_name "Smarcc2"; transcript_type "protein_coding"; transcript_name "Smarcc2-203"; exon_number 28; exon_id "ENSMUSE00001412181.2"; level 2; protein_id "ENSMUSP00000100868.3"; transcript_support_level "1"; mgi_id "MGI:1915344"; tag "basic"; tag "Ensembl_canonical"; tag "GENCODE_Primary"; tag "appris_alternative_2"; tag "CCDS"; ccdsid "CCDS48727.1"; havana_gene "OTTMUSG00000064816.1"; havana_transcript "OTTMUST00000157808.1";
chr10	HAVANA	UTR	128324839	128325991	0	+	.	gene_id "ENSMUSG00000025369.16"; transcript_id "ENSMUST00000099131.11"; gene_type "protein_coding"; gene_name "Smarcc2"; transcript_type "protein_coding"; transcript_name "Smarcc2-202"; exon_number 29; exon_id "ENSMUSE00001411127.2"; level 2; protein_id "ENSMUSP00000096734.4"; transcript_support_level "1"; mgi_id "MGI:1915344"; tag "basic"; tag "appris_principal_2"; tag "CCDS"; ccdsid "CCDS48726.1"; havana_gene "OTTMUSG00000064816.1"; havana_transcript "OTTMUST00000157807.1";
chr10	HAVANA	UTR	128324839	128326041	0	+	.	gene_id "ENSMUSG00000025369.16"; transcript_id "ENSMUST00000026433.9"; gene_type "protein_coding"; gene_name "Smarcc2"; transcript_type "protein_coding"; transcript_name "Smarcc2-201"; exon_number 28; exon_id "ENSMUSE00000369831.8"; level 2; protein_id "ENSMUSP00000026433.8"; transcript_support_level "1"; mgi_id "MGI:1915344"; tag "basic"; tag "appris_alternative_2"; tag "CCDS"; ccdsid "CCDS24278.1"; havana_gene "OTTMUSG00000064816.1"; havana_transcript "OTTMUST00000157806.1";
chr10	HAVANA	CDS	128326227	128326253	0	+	0	gene_id "ENSMUSG00000025369.16"; transcript_id "ENSMUST00000218228.2"; gene_type "protein_coding"; gene_name "Smarcc2"; transcript_type "protein_coding"; transcript_name "Smarcc2-205"; exon_number 5; exon_id "ENSMUSE00001405974.2"; level 2; protein_id "ENSMUSP00000151333.2"; transcript_support_level "5"; mgi_id "MGI:1915344"; tag "basic"; havana_gene "OTTMUSG00000064816.1"; havana_transcript "OTTMUST00000157805.1";
chr10	HAVANA	exon	128326227	128326351	0	+	.	gene_id "ENSMUSG00000025369.16"; transcript_id "ENSMUST00000218228.2"; gene_type "protein_coding"; gene_name "Smarcc2"; transcript_type "protein_coding"; transcript_name "Smarcc2-205"; exon_number 5; exon_id "ENSMUSE00001405974.2"; level 2; protein_id "ENSMUSP00000151333.2"; transcript_support_level "5"; mgi_id "MGI:1915344"; tag "basic"; havana_gene "OTTMUSG00000064816.1"; havana_transcript "OTTMUST00000157805.1";
chr10	HAVANA	stop_codon	128326254	128326256	0	+	0	gene_id "ENSMUSG00000025369.16"; transcript_id "ENSMUST00000218228.2"; gene_type "protein_coding"; gene_name "Smarcc2"; transcript_type "protein_coding"; transcript_name "Smarcc2-205"; exon_number 5; exon_id "ENSMUSE00001405974.2"; level 2; protein_id "ENSMUSP00000151333.2"; transcript_support_level "5"; mgi_id "MGI:1915344"; tag "basic"; havana_gene "OTTMUSG00000064816.1"; havana_transcript "OTTMUST00000157805.1";
chr10	HAVANA	UTR	128326254	128326351	0	+	.	gene_id "ENSMUSG00000025369.16"; transcript_id "ENSMUST00000218228.2"; gene_type "protein_coding"; gene_name "Smarcc2"; transcript_type "protein_coding"; transcript_name "Smarcc2-205"; exon_number 5; exon_id "ENSMUSE00001405974.2"; level 2; protein_id "ENSMUSP00000151333.2"; transcript_support_level "5"; mgi_id "MGI:1915344"; tag "basic"; havana_gene "OTTMUSG00000064816.1"; havana_transcript "OTTMUST00000157805.1";
chr10	HAVANA	exon	128329818	128329848	0	+	.	gene_id "ENSMUSG00000119994.2"; transcript_id "ENSMUST00000258503.1"; gene_type "lncRNA"; gene_name "A430046D13Rik"; transcript_type "lncRNA"; transcript_name "A430046D13Rik-219"; exon_number 1; exon_id "ENSMUSE00001513591.1"; level 2; mgi_id "MGI:3609643"; tag "basic"; tag "TAGENE";
chr10	HAVANA	transcript	128329818	128338880	0	+	.	gene_id "ENSMUSG00000119994.2"; transcript_id "ENSMUST00000258503.1"; gene_type "lncRNA"; gene_name "A430046D13Rik"; transcript_type "lncRNA"; transcript_name "A430046D13Rik-219"; level 2; mgi_id "MGI:3609643"; tag "basic"; tag "TAGENE";
chr10	HAVANA	gene	128329818	128350756	0	+	.	gene_id "ENSMUSG00000119994.2"; gene_type "lncRNA"; gene_name "A430046D13Rik"; level 2; mgi_id "MGI:3609643";
chr10	HAVANA	exon	128329826	128330052	0	+	.	gene_id "ENSMUSG00000119994.2"; transcript_id "ENSMUST00000258499.1"; gene_type "lncRNA"; gene_name "A430046D13Rik"; transcript_type "lncRNA"; transcript_name "A430046D13Rik-215"; exon_number 1; exon_id "ENSMUSE00001513592.1"; level 2; mgi_id "MGI:3609643"; tag "TAGENE";
chr10	HAVANA	transcript	128329826	128340114	0	+	.	gene_id "ENSMUSG00000119994.2"; transcript_id "ENSMUST00000258499.1"; gene_type "lncRNA"; gene_name "A430046D13Rik"; transcript_type "lncRNA"; transcript_name "A430046D13Rik-215"; level 2; mgi_id "MGI:3609643"; tag "TAGENE";
chr10	HAVANA	exon	128329832	128329848	0	+	.	gene_id "ENSMUSG00000119994.2"; transcript_id "ENSMUST00000258505.1"; gene_type "lncRNA"; gene_name "A430046D13Rik"; transcript_type "lncRNA"; transcript_name "A430046D13Rik-221"; exon_number 1; exon_id "ENSMUSE00001513561.1"; level 2; mgi_id "MGI:3609643"; tag "TAGENE";
chr10	HAVANA	exon	128329832	128330052	0	+	.	gene_id "ENSMUSG00000119994.2"; transcript_id "ENSMUST00000258506.1"; gene_type "lncRNA"; gene_name "A430046D13Rik"; transcript_type "lncRNA"; transcript_name "A430046D13Rik-222"; exon_number 1; exon_id "ENSMUSE00001513583.1"; level 2; mgi_id "MGI:3609643"; tag "TAGENE";
chr10	HAVANA	exon	128329832	128330052	0	+	.	gene_id "ENSMUSG00000119994.2"; transcript_id "ENSMUST00000258504.1"; gene_type "lncRNA"; gene_name "A430046D13Rik"; transcript_type "lncRNA"; transcript_name "A430046D13Rik-220"; exon_number 1; exon_id "ENSMUSE00001513583.1"; level 2; mgi_id "MGI:3609643"; tag "TAGENE";
chr10	HAVANA	transcript	128329832	128338880	0	+	.	gene_id "ENSMUSG00000119994.2"; transcript_id "ENSMUST00000258505.1"; gene_type "lncRNA"; gene_name "A430046D13Rik"; transcript_type "lncRNA"; transcript_name "A430046D13Rik-221"; level 2; mgi_id "MGI:3609643"; tag "TAGENE";
chr10	HAVANA	transcript	128329832	128338880	0	+	.	gene_id "ENSMUSG00000119994.2"; transcript_id "ENSMUST00000258506.1"; gene_type "lncRNA"; gene_name "A430046D13Rik"; transcript_type "lncRNA"; transcript_name "A430046D13Rik-222"; level 2; mgi_id "MGI:3609643"; tag "TAGENE";
chr10	HAVANA	transcript	128329832	128338889	0	+	.	gene_id "ENSMUSG00000119994.2"; transcript_id "ENSMUST00000258504.1"; gene_type "lncRNA"; gene_name "A430046D13Rik"; transcript_type "lncRNA"; transcript_name "A430046D13Rik-220"; level 2; mgi_id "MGI:3609643"; tag "TAGENE";
chr10	HAVANA	exon	128329835	128330052	0	+	.	gene_id "ENSMUSG00000119994.2"; transcript_id "ENSMUST00000258500.1"; gene_type "lncRNA"; gene_name "A430046D13Rik"; transcript_type "lncRNA"; transcript_name "A430046D13Rik-216"; exon_number 1; exon_id "ENSMUSE00001513552.1"; level 2; mgi_id "MGI:3609643"; tag "TAGENE";
chr10	HAVANA	transcript	128329835	128340095	0	+	.	gene_id "ENSMUSG00000119994.2"; transcript_id "ENSMUST00000258500.1"; gene_type "lncRNA"; gene_name "A430046D13Rik"; transcript_type "lncRNA"; transcript_name "A430046D13Rik-216"; level 2; mgi_id "MGI:3609643"; tag "TAGENE";
chr10	HAVANA	exon	128329843	128330052	0	+	.	gene_id "ENSMUSG00000119994.2"; transcript_id "ENSMUST00000258507.1"; gene_type "lncRNA"; gene_name "A430046D13Rik"; transcript_type "lncRNA"; transcript_name "A430046D13Rik-223"; exon_number 1; exon_id "ENSMUSE00001513557.1"; level 2; mgi_id "MGI:3609643"; tag "TAGENE";
chr10	HAVANA	transcript	128329843	128338880	0	+	.	gene_id "ENSMUSG00000119994.2"; transcript_id "ENSMUST00000258507.1"; gene_type "lncRNA"; gene_name "A430046D13Rik"; transcript_type "lncRNA"; transcript_name "A430046D13Rik-223"; level 2; mgi_id "MGI:3609643"; tag "TAGENE";
chr10	HAVANA	exon	128329846	128330052	0	+	.	gene_id "ENSMUSG00000119994.2"; transcript_id "ENSMUST00000258510.1"; gene_type "lncRNA"; gene_name "A430046D13Rik"; transcript_type "lncRNA"; transcript_name "A430046D13Rik-226"; exon_number 1; exon_id "ENSMUSE00001513553.1"; level 2; mgi_id "MGI:3609643"; tag "TAGENE";
chr10	HAVANA	exon	128329846	128330052	0	+	.	gene_id "ENSMUSG00000119994.2"; transcript_id "ENSMUST00000258508.1"; gene_type "lncRNA"; gene_name "A430046D13Rik"; transcript_type "lncRNA"; transcript_name "A430046D13Rik-224"; exon_number 1; exon_id "ENSMUSE00001513553.1"; level 2; mgi_id "MGI:3609643"; tag "TAGENE";
chr10	HAVANA	transcript	128329846	128338838	0	+	.	gene_id "ENSMUSG00000119994.2"; transcript_id "ENSMUST00000258510.1"; gene_type "lncRNA"; gene_name "A430046D13Rik"; transcript_type "lncRNA"; transcript_name "A430046D13Rik-226"; level 2; mgi_id "MGI:3609643"; tag "TAGENE";
chr10	HAVANA	transcript	128329846	128338880	0	+	.	gene_id "ENSMUSG00000119994.2"; transcript_id "ENSMUST00000258508.1"; gene_type "lncRNA"; gene_name "A430046D13Rik"; transcript_type "lncRNA"; transcript_name "A430046D13Rik-224"; level 2; mgi_id "MGI:3609643"; tag "TAGENE";
chr10	HAVANA	exon	128329847	128330052	0	+	.	gene_id "ENSMUSG00000119994.2"; transcript_id "ENSMUST00000258502.1"; gene_type "lncRNA"; gene_name "A430046D13Rik"; transcript_type "lncRNA"; transcript_name "A430046D13Rik-218"; exon_number 1; exon_id "ENSMUSE00001513610.1"; level 2; mgi_id "MGI:3609643"; tag "TAGENE";
chr10	HAVANA	transcript	128329847	128338926	0	+	.	gene_id "ENSMUSG00000119994.2"; transcript_id "ENSMUST00000258502.1"; gene_type "lncRNA"; gene_name "A430046D13Rik"; transcript_type "lncRNA"; transcript_name "A430046D13Rik-218"; level 2; mgi_id "MGI:3609643"; tag "TAGENE";
chr10	HAVANA	exon	128329851	128330052	0	+	.	gene_id "ENSMUSG00000119994.2"; transcript_id "ENSMUST00000258511.1"; gene_type "lncRNA"; gene_name "A430046D13Rik"; transcript_type "lncRNA"; transcript_name "A430046D13Rik-227"; exon_number 1; exon_id "ENSMUSE00001513571.1"; level 2; mgi_id "MGI:3609643"; tag "TAGENE";
chr10	HAVANA	exon	128329851	128330052	0	+	.	gene_id "ENSMUSG00000119994.2"; transcript_id "ENSMUST00000258509.1"; gene_type "lncRNA"; gene_name "A430046D13Rik"; transcript_type "lncRNA"; transcript_name "A430046D13Rik-225"; exon_number 1; exon_id "ENSMUSE00001513571.1"; level 2; mgi_id "MGI:3609643"; tag "basic"; tag "TAGENE";
chr10	HAVANA	transcript	128329851	128338838	0	+	.	gene_id "ENSMUSG00000119994.2"; transcript_id "ENSMUST00000258511.1"; gene_type "lncRNA"; gene_name "A430046D13Rik"; transcript_type "lncRNA"; transcript_name "A430046D13Rik-227"; level 2; mgi_id "MGI:3609643"; tag "TAGENE";
chr10	HAVANA	transcript	128329851	128338863	0	+	.	gene_id "ENSMUSG00000119994.2"; transcript_id "ENSMUST00000258509.1"; gene_type "lncRNA"; gene_name "A430046D13Rik"; transcript_type "lncRNA"; transcript_name "A430046D13Rik-225"; level 2; mgi_id "MGI:3609643"; tag "basic"; tag "TAGENE";
chr10	HAVANA	exon	128329871	128330052	0	+	.	gene_id "ENSMUSG00000119994.2"; transcript_id "ENSMUST00000258491.1"; gene_type "lncRNA"; gene_name "A430046D13Rik"; transcript_type "lncRNA"; transcript_name "A430046D13Rik-207"; exon_number 1; exon_id "ENSMUSE00001513559.1"; level 2; mgi_id "MGI:3609643"; tag "Ensembl_canonical"; tag "GENCODE_Primary"; tag "TAGENE";
chr10	HAVANA	transcript	128329871	128350489	0	+	.	gene_id "ENSMUSG00000119994.2"; transcript_id "ENSMUST00000258491.1"; gene_type "lncRNA"; gene_name "A430046D13Rik"; transcript_type "lncRNA"; transcript_name "A430046D13Rik-207"; level 2; mgi_id "MGI:3609643"; tag "Ensembl_canonical"; tag "GENCODE_Primary"; tag "TAGENE";
chr10	HAVANA	exon	128329877	128330052	0	+	.	gene_id "ENSMUSG00000119994.2"; transcript_id "ENSMUST00000258492.1"; gene_type "lncRNA"; gene_name "A430046D13Rik"; transcript_type "lncRNA"; transcript_name "A430046D13Rik-208"; exon_number 1; exon_id "ENSMUSE00001513574.1"; level 2; mgi_id "MGI:3609643"; tag "TAGENE";
chr10	HAVANA	transcript	128329877	128349654	0	+	.	gene_id "ENSMUSG00000119994.2"; transcript_id "ENSMUST00000258492.1"; gene_type "lncRNA"; gene_name "A430046D13Rik"; transcript_type "lncRNA"; transcript_name "A430046D13Rik-208"; level 2; mgi_id "MGI:3609643"; tag "TAGENE";
chr10	HAVANA	exon	128329964	128330052	0	+	.	gene_id "ENSMUSG00000119994.2"; transcript_id "ENSMUST00000258503.1"; gene_type "lncRNA"; gene_name "A430046D13Rik"; transcript_type "lncRNA"; transcript_name "A430046D13Rik-219"; exon_number 2; exon_id "ENSMUSE00001513562.1"; level 2; mgi_id "MGI:3609643"; tag "basic"; tag "TAGENE";
chr10	HAVANA	exon	128329964	128330052	0	+	.	gene_id "ENSMUSG00000119994.2"; transcript_id "ENSMUST00000258505.1"; gene_type "lncRNA"; gene_name "A430046D13Rik"; transcript_type "lncRNA"; transcript_name "A430046D13Rik-221"; exon_number 2; exon_id "ENSMUSE00001513562.1"; level 2; mgi_id "MGI:3609643"; tag "TAGENE";
chr10	HAVANA	exon	128330167	128330395	0	+	.	gene_id "ENSMUSG00000119994.2"; transcript_id "ENSMUST00000258515.1"; gene_type "lncRNA"; gene_name "A430046D13Rik"; transcript_type "lncRNA"; transcript_name "A430046D13Rik-231"; exon_number 1; exon_id "ENSMUSE00001513586.1"; level 2; mgi_id "MGI:3609643"; tag "TAGENE";
chr10	HAVANA	exon	128330167	128330395	0	+	.	gene_id "ENSMUSG00000119994.2"; transcript_id "ENSMUST00000258513.1"; gene_type "lncRNA"; gene_name "A430046D13Rik"; transcript_type "lncRNA"; transcript_name "A430046D13Rik-229"; exon_number 1; exon_id "ENSMUSE00001513586.1"; level 2; mgi_id "MGI:3609643"; tag "TAGENE";
chr10	HAVANA	transcript	128330167	128338838	0	+	.	gene_id "ENSMUSG00000119994.2"; transcript_id "ENSMUST00000258515.1"; gene_type "lncRNA"; gene_name "A430046D13Rik"; transcript_type "lncRNA"; transcript_name "A430046D13Rik-231"; level 2; mgi_id "MGI:3609643"; tag "TAGENE";
chr10	HAVANA	transcript	128330167	128338843	0	+	.	gene_id "ENSMUSG00000119994.2"; transcript_id "ENSMUST00000258513.1"; gene_type "lncRNA"; gene_name "A430046D13Rik"; transcript_type "lncRNA"; transcript_name "A430046D13Rik-229"; level 2; mgi_id "MGI:3609643"; tag "TAGENE";
chr10	HAVANA	exon	128330169	128330395	0	+	.	gene_id "ENSMUSG00000119994.2"; transcript_id "ENSMUST00000258514.1"; gene_type "lncRNA"; gene_name "A430046D13Rik"; transcript_type "lncRNA"; transcript_name "A430046D13Rik-230"; exon_number 1; exon_id "ENSMUSE00001513596.1"; level 2; mgi_id "MGI:3609643"; tag "TAGENE";
chr10	HAVANA	transcript	128330169	128338841	0	+	.	gene_id "ENSMUSG00000119994.2"; transcript_id "ENSMUST00000258514.1"; gene_type "lncRNA"; gene_name "A430046D13Rik"; transcript_type "lncRNA"; transcript_name "A430046D13Rik-230"; level 2; mgi_id "MGI:3609643"; tag "TAGENE";
chr10	HAVANA	transcript	128330177	128331345	0	+	.	gene_id "ENSMUSG00000119994.2"; transcript_id "ENSMUST00000258532.1"; gene_type "lncRNA"; gene_name "A430046D13Rik"; transcript_type "lncRNA"; transcript_name "A430046D13Rik-248"; level 2; mgi_id "MGI:3609643"; tag "TAGENE";
chr10	HAVANA	exon	128330177	128331345	0	+	.	gene_id "ENSMUSG00000119994.2"; transcript_id "ENSMUST00000258532.1"; gene_type "lncRNA"; gene_name "A430046D13Rik"; transcript_type "lncRNA"; transcript_name "A430046D13Rik-248"; exon_number 1; exon_id "ENSMUSE00001513615.1"; level 2; mgi_id "MGI:3609643"; tag "TAGENE";
chr10	HAVANA	exon	128330187	128330395	0	+	.	gene_id "ENSMUSG00000119994.2"; transcript_id "ENSMUST00000258516.1"; gene_type "lncRNA"; gene_name "A430046D13Rik"; transcript_type "lncRNA"; transcript_name "A430046D13Rik-232"; exon_number 1; exon_id "ENSMUSE00001513590.1"; level 2; mgi_id "MGI:3609643"; tag "TAGENE";
chr10	HAVANA	transcript	128330187	128338840	0	+	.	gene_id "ENSMUSG00000119994.2"; transcript_id "ENSMUST00000258516.1"; gene_type "lncRNA"; gene_name "A430046D13Rik"; transcript_type "lncRNA"; transcript_name "A430046D13Rik-232"; level 2; mgi_id "MGI:3609643"; tag "TAGENE";
chr10	HAVANA	exon	128330219	128330395	0	+	.	gene_id "ENSMUSG00000119994.2"; transcript_id "ENSMUST00000258512.1"; gene_type "lncRNA"; gene_name "A430046D13Rik"; transcript_type "lncRNA"; transcript_name "A430046D13Rik-228"; exon_number 1; exon_id "ENSMUSE00001513614.1"; level 2; mgi_id "MGI:3609643"; tag "TAGENE";
chr10	HAVANA	transcript	128330219	128339109	0	+	.	gene_id "ENSMUSG00000119994.2"; transcript_id "ENSMUST00000258512.1"; gene_type "lncRNA"; gene_name "A430046D13Rik"; transcript_type "lncRNA"; transcript_name "A430046D13Rik-228"; level 2; mgi_id "MGI:3609643"; tag "TAGENE";
chr10	HAVANA	exon	128334596	128334690	0	+	.	gene_id "ENSMUSG00000119994.2"; transcript_id "ENSMUST00000242393.2"; gene_type "lncRNA"; gene_name "A430046D13Rik"; transcript_type "lncRNA"; transcript_name "A430046D13Rik-204"; exon_number 1; exon_id "ENSMUSE00001513563.1"; level 2; mgi_id "MGI:3609643"; tag "TAGENE";
chr10	HAVANA	transcript	128334596	128339108	0	+	.	gene_id "ENSMUSG00000119994.2"; transcript_id "ENSMUST00000242393.2"; gene_type "lncRNA"; gene_name "A430046D13Rik"; transcript_type "lncRNA"; transcript_name "A430046D13Rik-204"; level 2; mgi_id "MGI:3609643"; tag "TAGENE";
chr10	HAVANA	exon	128334615	128334781	0	+	.	gene_id "ENSMUSG00000119994.2"; transcript_id "ENSMUST00000258518.1"; gene_type "lncRNA"; gene_name "A430046D13Rik"; transcript_type "lncRNA"; transcript_name "A430046D13Rik-234"; exon_number 1; exon_id "ENSMUSE00001513551.1"; level 2; mgi_id "MGI:3609643"; tag "TAGENE";
chr10	HAVANA	transcript	128334615	128338843	0	+	.	gene_id "ENSMUSG00000119994.2"; transcript_id "ENSMUST00000258518.1"; gene_type "lncRNA"; gene_name "A430046D13Rik"; transcript_type "lncRNA"; transcript_name "A430046D13Rik-234"; level 2; mgi_id "MGI:3609643"; tag "TAGENE";
chr10	HAVANA	exon	128334620	128334690	0	+	.	gene_id "ENSMUSG00000119994.2"; transcript_id "ENSMUST00000258519.1"; gene_type "lncRNA"; gene_name "A430046D13Rik"; transcript_type "lncRNA"; transcript_name "A430046D13Rik-235"; exon_number 1; exon_id "ENSMUSE00001513570.1"; level 2; mgi_id "MGI:3609643"; tag "TAGENE";
chr10	HAVANA	transcript	128334620	128338843	0	+	.	gene_id "ENSMUSG00000119994.2"; transcript_id "ENSMUST00000258519.1"; gene_type "lncRNA"; gene_name "A430046D13Rik"; transcript_type "lncRNA"; transcript_name "A430046D13Rik-235"; level 2; mgi_id "MGI:3609643"; tag "TAGENE";
chr10	HAVANA	exon	128334621	128334690	0	+	.	gene_id "ENSMUSG00000119994.2"; transcript_id "ENSMUST00000258496.1"; gene_type "lncRNA"; gene_name "A430046D13Rik"; transcript_type "lncRNA"; transcript_name "A430046D13Rik-212"; exon_number 1; exon_id "ENSMUSE00001513598.1"; level 2; mgi_id "MGI:3609643"; tag "basic"; tag "TAGENE";
chr10	HAVANA	transcript	128334621	128349650	0	+	.	gene_id "ENSMUSG00000119994.2"; transcript_id "ENSMUST00000258496.1"; gene_type "lncRNA"; gene_name "A430046D13Rik"; transcript_type "lncRNA"; transcript_name "A430046D13Rik-212"; level 2; mgi_id "MGI:3609643"; tag "basic"; tag "TAGENE";
chr10	HAVANA	exon	128334644	128334690	0	+	.	gene_id "ENSMUSG00000119994.2"; transcript_id "ENSMUST00000244547.2"; gene_type "lncRNA"; gene_name "A430046D13Rik"; transcript_type "lncRNA"; transcript_name "A430046D13Rik-206"; exon_number 1; exon_id "ENSMUSE00001513600.1"; level 2; mgi_id "MGI:3609643"; tag "TAGENE";
chr10	HAVANA	transcript	128334644	128338836	0	+	.	gene_id "ENSMUSG00000119994.2"; transcript_id "ENSMUST00000244547.2"; gene_type "lncRNA"; gene_name "A430046D13Rik"; transcript_type "lncRNA"; transcript_name "A430046D13Rik-206"; level 2; mgi_id "MGI:3609643"; tag "TAGENE";
chr10	HAVANA	exon	128334646	128334690	0	+	.	gene_id "ENSMUSG00000119994.2"; transcript_id "ENSMUST00000258524.1"; gene_type "lncRNA"; gene_name "A430046D13Rik"; transcript_type "lncRNA"; transcript_name "A430046D13Rik-240"; exon_number 1; exon_id "ENSMUSE00001513616.1"; level 2; mgi_id "MGI:3609643"; tag "TAGENE";
chr10	HAVANA	exon	128334646	128334690	0	+	.	gene_id "ENSMUSG00000119994.2"; transcript_id "ENSMUST00000258520.1"; gene_type "lncRNA"; gene_name "A430046D13Rik"; transcript_type "lncRNA"; transcript_name "A430046D13Rik-236"; exon_number 1; exon_id "ENSMUSE00001513616.1"; level 2; mgi_id "MGI:3609643"; tag "TAGENE";
chr10	HAVANA	exon	128334646	128334781	0	+	.	gene_id "ENSMUSG00000119994.2"; transcript_id "ENSMUST00000258521.1"; gene_type "lncRNA"; gene_name "A430046D13Rik"; transcript_type "lncRNA"; transcript_name "A430046D13Rik-237"; exon_number 1; exon_id "ENSMUSE00001513602.1"; level 2; mgi_id "MGI:3609643"; tag "TAGENE";
chr10	HAVANA	transcript	128334646	128338833	0	+	.	gene_id "ENSMUSG00000119994.2"; transcript_id "ENSMUST00000258524.1"; gene_type "lncRNA"; gene_name "A430046D13Rik"; transcript_type "lncRNA"; transcript_name "A430046D13Rik-240"; level 2; mgi_id "MGI:3609643"; tag "TAGENE";
chr10	HAVANA	transcript	128334646	128338838	0	+	.	gene_id "ENSMUSG00000119994.2"; transcript_id "ENSMUST00000258521.1"; gene_type "lncRNA"; gene_name "A430046D13Rik"; transcript_type "lncRNA"; transcript_name "A430046D13Rik-237"; level 2; mgi_id "MGI:3609643"; tag "TAGENE";
chr10	HAVANA	transcript	128334646	128338841	0	+	.	gene_id "ENSMUSG00000119994.2"; transcript_id "ENSMUST00000258520.1"; gene_type "lncRNA"; gene_name "A430046D13Rik"; transcript_type "lncRNA"; transcript_name "A430046D13Rik-236"; level 2; mgi_id "MGI:3609643"; tag "TAGENE";
chr10	HAVANA	exon	128334651	128334690	0	+	.	gene_id "ENSMUSG00000119994.2"; transcript_id "ENSMUST00000258523.1"; gene_type "lncRNA"; gene_name "A430046D13Rik"; transcript_type "lncRNA"; transcript_name "A430046D13Rik-239"; exon_number 1; exon_id "ENSMUSE00001513599.1"; level 2; mgi_id "MGI:3609643"; tag "basic"; tag "TAGENE";
chr10	HAVANA	exon	128334651	128334781	0	+	.	gene_id "ENSMUSG00000119994.2"; transcript_id "ENSMUST00000258522.1"; gene_type "lncRNA"; gene_name "A430046D13Rik"; transcript_type "lncRNA"; transcript_name "A430046D13Rik-238"; exon_number 1; exon_id "ENSMUSE00001513573.1"; level 2; mgi_id "MGI:3609643"; tag "TAGENE";
chr10	HAVANA	transcript	128334651	128338838	0	+	.	gene_id "ENSMUSG00000119994.2"; transcript_id "ENSMUST00000258523.1"; gene_type "lncRNA"; gene_name "A430046D13Rik"; transcript_type "lncRNA"; transcript_name "A430046D13Rik-239"; level 2; mgi_id "MGI:3609643"; tag "basic"; tag "TAGENE";
chr10	HAVANA	transcript	128334651	128338841	0	+	.	gene_id "ENSMUSG00000119994.2"; transcript_id "ENSMUST00000258522.1"; gene_type "lncRNA"; gene_name "A430046D13Rik"; transcript_type "lncRNA"; transcript_name "A430046D13Rik-238"; level 2; mgi_id "MGI:3609643"; tag "TAGENE";
chr10	HAVANA	exon	128334674	128334781	0	+	.	gene_id "ENSMUSG00000119994.2"; transcript_id "ENSMUST00000258525.1"; gene_type "lncRNA"; gene_name "A430046D13Rik"; transcript_type "lncRNA"; transcript_name "A430046D13Rik-241"; exon_number 1; exon_id "ENSMUSE00001513588.1"; level 2; mgi_id "MGI:3609643"; tag "TAGENE";
chr10	HAVANA	transcript	128334674	128338838	0	+	.	gene_id "ENSMUSG00000119994.2"; transcript_id "ENSMUST00000258525.1"; gene_type "lncRNA"; gene_name "A430046D13Rik"; transcript_type "lncRNA"; transcript_name "A430046D13Rik-241"; level 2; mgi_id "MGI:3609643"; tag "TAGENE";
chr10	HAVANA	exon	128334681	128334781	0	+	.	gene_id "ENSMUSG00000119994.2"; transcript_id "ENSMUST00000258526.1"; gene_type "lncRNA"; gene_name "A430046D13Rik"; transcript_type "lncRNA"; transcript_name "A430046D13Rik-242"; exon_number 1; exon_id "ENSMUSE00001513550.1"; level 2; mgi_id "MGI:3609643"; tag "TAGENE";
chr10	HAVANA	transcript	128334681	128338838	0	+	.	gene_id "ENSMUSG00000119994.2"; transcript_id "ENSMUST00000258526.1"; gene_type "lncRNA"; gene_name "A430046D13Rik"; transcript_type "lncRNA"; transcript_name "A430046D13Rik-242"; level 2; mgi_id "MGI:3609643"; tag "TAGENE";
chr10	HAVANA	exon	128334735	128335395	0	+	.	gene_id "ENSMUSG00000119994.2"; transcript_id "ENSMUST00000241011.2"; gene_type "lncRNA"; gene_name "A430046D13Rik"; transcript_type "lncRNA"; transcript_name "A430046D13Rik-202"; exon_number 1; exon_id "ENSMUSE00001513560.1"; level 2; mgi_id "MGI:3609643"; tag "basic"; tag "TAGENE";
chr10	HAVANA	transcript	128334735	128340118	0	+	.	gene_id "ENSMUSG00000119994.2"; transcript_id "ENSMUST00000241011.2"; gene_type "lncRNA"; gene_name "A430046D13Rik"; transcript_type "lncRNA"; transcript_name "A430046D13Rik-202"; level 2; mgi_id "MGI:3609643"; tag "basic"; tag "TAGENE";
chr10	HAVANA	exon	128334802	128335395	0	+	.	gene_id "ENSMUSG00000119994.2"; transcript_id "ENSMUST00000241134.2"; gene_type "lncRNA"; gene_name "A430046D13Rik"; transcript_type "lncRNA"; transcript_name "A430046D13Rik-203"; exon_number 1; exon_id "ENSMUSE00001513581.1"; level 2; mgi_id "MGI:3609643"; tag "TAGENE";
chr10	HAVANA	transcript	128334802	128340114	0	+	.	gene_id "ENSMUSG00000119994.2"; transcript_id "ENSMUST00000241134.2"; gene_type "lncRNA"; gene_name "A430046D13Rik"; transcript_type "lncRNA"; transcript_name "A430046D13Rik-203"; level 2; mgi_id "MGI:3609643"; tag "TAGENE";
chr10	HAVANA	transcript	128334805	128335798	0	+	.	gene_id "ENSMUSG00000119994.2"; transcript_id "ENSMUST00000258533.1"; gene_type "lncRNA"; gene_name "A430046D13Rik"; transcript_type "lncRNA"; transcript_name "A430046D13Rik-249"; level 2; mgi_id "MGI:3609643"; tag "TAGENE";
chr10	HAVANA	exon	128334805	128335798	0	+	.	gene_id "ENSMUSG00000119994.2"; transcript_id "ENSMUST00000258533.1"; gene_type "lncRNA"; gene_name "A430046D13Rik"; transcript_type "lncRNA"; transcript_name "A430046D13Rik-249"; exon_number 1; exon_id "ENSMUSE00001513555.1"; level 2; mgi_id "MGI:3609643"; tag "TAGENE";
chr10	HAVANA	exon	128334811	128335395	0	+	.	gene_id "ENSMUSG00000119994.2"; transcript_id "ENSMUST00000258527.1"; gene_type "lncRNA"; gene_name "A430046D13Rik"; transcript_type "lncRNA"; transcript_name "A430046D13Rik-243"; exon_number 1; exon_id "ENSMUSE00001513567.1"; level 2; mgi_id "MGI:3609643"; tag "basic"; tag "TAGENE";
chr10	HAVANA	transcript	128334811	128338833	0	+	.	gene_id "ENSMUSG00000119994.2"; transcript_id "ENSMUST00000258527.1"; gene_type "lncRNA"; gene_name "A430046D13Rik"; transcript_type "lncRNA"; transcript_name "A430046D13Rik-243"; level 2; mgi_id "MGI:3609643"; tag "basic"; tag "TAGENE";
chr10	HAVANA	exon	128334813	128335395	0	+	.	gene_id "ENSMUSG00000119994.2"; transcript_id "ENSMUST00000240960.2"; gene_type "lncRNA"; gene_name "A430046D13Rik"; transcript_type "lncRNA"; transcript_name "A430046D13Rik-201"; exon_number 1; exon_id "ENSMUSE00001484688.1"; level 2; mgi_id "MGI:3609643"; tag "TAGENE";
chr10	HAVANA	transcript	128334813	128338874	0	+	.	gene_id "ENSMUSG00000119994.2"; transcript_id "ENSMUST00000240960.2"; gene_type "lncRNA"; gene_name "A430046D13Rik"; transcript_type "lncRNA"; transcript_name "A430046D13Rik-201"; level 2; mgi_id "MGI:3609643"; tag "TAGENE";
chr10	HAVANA	exon	128334837	128335395	0	+	.	gene_id "ENSMUSG00000119994.2"; transcript_id "ENSMUST00000258531.1"; gene_type "lncRNA"; gene_name "A430046D13Rik"; transcript_type "lncRNA"; transcript_name "A430046D13Rik-247"; exon_number 1; exon_id "ENSMUSE00001513611.1"; level 2; mgi_id "MGI:3609643"; tag "TAGENE";
chr10	HAVANA	transcript	128334837	128337119	0	+	.	gene_id "ENSMUSG00000119994.2"; transcript_id "ENSMUST00000258531.1"; gene_type "lncRNA"; gene_name "A430046D13Rik"; transcript_type "lncRNA"; transcript_name "A430046D13Rik-247"; level 2; mgi_id "MGI:3609643"; tag "TAGENE";
chr10	HAVANA	exon	128334956	128335395	0	+	.	gene_id "ENSMUSG00000119994.2"; transcript_id "ENSMUST00000258523.1"; gene_type "lncRNA"; gene_name "A430046D13Rik"; transcript_type "lncRNA"; transcript_name "A430046D13Rik-239"; exon_number 2; exon_id "ENSMUSE00001513619.1"; level 2; mgi_id "MGI:3609643"; tag "basic"; tag "TAGENE";
chr10	HAVANA	exon	128334956	128335395	0	+	.	gene_id "ENSMUSG00000119994.2"; transcript_id "ENSMUST00000258522.1"; gene_type "lncRNA"; gene_name "A430046D13Rik"; transcript_type "lncRNA"; transcript_name "A430046D13Rik-238"; exon_number 2; exon_id "ENSMUSE00001513619.1"; level 2; mgi_id "MGI:3609643"; tag "TAGENE";
chr10	HAVANA	exon	128334956	128335395	0	+	.	gene_id "ENSMUSG00000119994.2"; transcript_id "ENSMUST00000242908.2"; gene_type "lncRNA"; gene_name "A430046D13Rik"; transcript_type "lncRNA"; transcript_name "A430046D13Rik-205"; exon_number 1; exon_id "ENSMUSE00001513619.1"; level 2; mgi_id "MGI:3609643"; tag "TAGENE";
chr10	HAVANA	transcript	128334956	128338880	0	+	.	gene_id "ENSMUSG00000119994.2"; transcript_id "ENSMUST00000242908.2"; gene_type "lncRNA"; gene_name "A430046D13Rik"; transcript_type "lncRNA"; transcript_name "A430046D13Rik-205"; level 2; mgi_id "MGI:3609643"; tag "TAGENE";
chr10	HAVANA	exon	128335063	128335395	0	+	.	gene_id "ENSMUSG00000119994.2"; transcript_id "ENSMUST00000258497.1"; gene_type "lncRNA"; gene_name "A430046D13Rik"; transcript_type "lncRNA"; transcript_name "A430046D13Rik-213"; exon_number 1; exon_id "ENSMUSE00001513595.1"; level 2; mgi_id "MGI:3609643"; tag "TAGENE";
chr10	HAVANA	transcript	128335063	128349654	0	+	.	gene_id "ENSMUSG00000119994.2"; transcript_id "ENSMUST00000258497.1"; gene_type "lncRNA"; gene_name "A430046D13Rik"; transcript_type "lncRNA"; transcript_name "A430046D13Rik-213"; level 2; mgi_id "MGI:3609643"; tag "TAGENE";
chr10	HAVANA	exon	128335074	128335395	0	+	.	gene_id "ENSMUSG00000119994.2"; transcript_id "ENSMUST00000258528.1"; gene_type "lncRNA"; gene_name "A430046D13Rik"; transcript_type "lncRNA"; transcript_name "A430046D13Rik-244"; exon_number 1; exon_id "ENSMUSE00001513597.1"; level 2; mgi_id "MGI:3609643"; tag "TAGENE";
chr10	HAVANA	transcript	128335074	128338833	0	+	.	gene_id "ENSMUSG00000119994.2"; transcript_id "ENSMUST00000258528.1"; gene_type "lncRNA"; gene_name "A430046D13Rik"; transcript_type "lncRNA"; transcript_name "A430046D13Rik-244"; level 2; mgi_id "MGI:3609643"; tag "TAGENE";
chr10	HAVANA	exon	128335083	128335395	0	+	.	gene_id "ENSMUSG00000119994.2"; transcript_id "ENSMUST00000258529.1"; gene_type "lncRNA"; gene_name "A430046D13Rik"; transcript_type "lncRNA"; transcript_name "A430046D13Rik-245"; exon_number 1; exon_id "ENSMUSE00001513617.1"; level 2; mgi_id "MGI:3609643"; tag "TAGENE";
chr10	HAVANA	exon	128335083	128335395	0	+	.	gene_id "ENSMUSG00000119994.2"; transcript_id "ENSMUST00000258501.1"; gene_type "lncRNA"; gene_name "A430046D13Rik"; transcript_type "lncRNA"; transcript_name "A430046D13Rik-217"; exon_number 1; exon_id "ENSMUSE00001513617.1"; level 2; mgi_id "MGI:3609643"; tag "TAGENE";
chr10	HAVANA	transcript	128335083	128338836	0	+	.	gene_id "ENSMUSG00000119994.2"; transcript_id "ENSMUST00000258529.1"; gene_type "lncRNA"; gene_name "A430046D13Rik"; transcript_type "lncRNA"; transcript_name "A430046D13Rik-245"; level 2; mgi_id "MGI:3609643"; tag "TAGENE";
chr10	HAVANA	transcript	128335083	128344832	0	+	.	gene_id "ENSMUSG00000119994.2"; transcript_id "ENSMUST00000258501.1"; gene_type "lncRNA"; gene_name "A430046D13Rik"; transcript_type "lncRNA"; transcript_name "A430046D13Rik-217"; level 2; mgi_id "MGI:3609643"; tag "TAGENE";
chr10	HAVANA	exon	128335087	128335395	0	+	.	gene_id "ENSMUSG00000119994.2"; transcript_id "ENSMUST00000258517.1"; gene_type "lncRNA"; gene_name "A430046D13Rik"; transcript_type "lncRNA"; transcript_name "A430046D13Rik-233"; exon_number 1; exon_id "ENSMUSE00001513568.1"; level 2; mgi_id "MGI:3609643"; tag "basic"; tag "TAGENE";
chr10	HAVANA	transcript	128335087	128339828	0	+	.	gene_id "ENSMUSG00000119994.2"; transcript_id "ENSMUST00000258517.1"; gene_type "lncRNA"; gene_name "A430046D13Rik"; transcript_type "lncRNA"; transcript_name "A430046D13Rik-233"; level 2; mgi_id "MGI:3609643"; tag "basic"; tag "TAGENE";
chr10	HAVANA	exon	128335118	128335395	0	+	.	gene_id "ENSMUSG00000119994.2"; transcript_id "ENSMUST00000258493.1"; gene_type "lncRNA"; gene_name "A430046D13Rik"; transcript_type "lncRNA"; transcript_name "A430046D13Rik-209"; exon_number 1; exon_id "ENSMUSE00001513593.1"; level 2; mgi_id "MGI:3609643"; tag "TAGENE";
chr10	HAVANA	transcript	128335118	128350756	0	+	.	gene_id "ENSMUSG00000119994.2"; transcript_id "ENSMUST00000258493.1"; gene_type "lncRNA"; gene_name "A430046D13Rik"; transcript_type "lncRNA"; transcript_name "A430046D13Rik-209"; level 2; mgi_id "MGI:3609643"; tag "TAGENE";
chr10	HAVANA	exon	128335173	128335395	0	+	.	gene_id "ENSMUSG00000119994.2"; transcript_id "ENSMUST00000258505.1"; gene_type "lncRNA"; gene_name "A430046D13Rik"; transcript_type "lncRNA"; transcript_name "A430046D13Rik-221"; exon_number 3; exon_id "ENSMUSE00001513585.1"; level 2; mgi_id "MGI:3609643"; tag "TAGENE";
chr10	HAVANA	exon	128335173	128335395	0	+	.	gene_id "ENSMUSG00000119994.2"; transcript_id "ENSMUST00000258507.1"; gene_type "lncRNA"; gene_name "A430046D13Rik"; transcript_type "lncRNA"; transcript_name "A430046D13Rik-223"; exon_number 2; exon_id "ENSMUSE00001513585.1"; level 2; mgi_id "MGI:3609643"; tag "TAGENE";
chr10	HAVANA	exon	128335173	128335395	0	+	.	gene_id "ENSMUSG00000119994.2"; transcript_id "ENSMUST00000258508.1"; gene_type "lncRNA"; gene_name "A430046D13Rik"; transcript_type "lncRNA"; transcript_name "A430046D13Rik-224"; exon_number 2; exon_id "ENSMUSE00001513585.1"; level 2; mgi_id "MGI:3609643"; tag "TAGENE";
chr10	HAVANA	exon	128335173	128335395	0	+	.	gene_id "ENSMUSG00000119994.2"; transcript_id "ENSMUST00000258509.1"; gene_type "lncRNA"; gene_name "A430046D13Rik"; transcript_type "lncRNA"; transcript_name "A430046D13Rik-225"; exon_number 2; exon_id "ENSMUSE00001513585.1"; level 2; mgi_id "MGI:3609643"; tag "basic"; tag "TAGENE";
chr10	HAVANA	exon	128335173	128335395	0	+	.	gene_id "ENSMUSG00000119994.2"; transcript_id "ENSMUST00000258514.1"; gene_type "lncRNA"; gene_name "A430046D13Rik"; transcript_type "lncRNA"; transcript_name "A430046D13Rik-230"; exon_number 2; exon_id "ENSMUSE00001513585.1"; level 2; mgi_id "MGI:3609643"; tag "TAGENE";
chr10	HAVANA	exon	128335173	128335395	0	+	.	gene_id "ENSMUSG00000119994.2"; transcript_id "ENSMUST00000258521.1"; gene_type "lncRNA"; gene_name "A430046D13Rik"; transcript_type "lncRNA"; transcript_name "A430046D13Rik-237"; exon_number 2; exon_id "ENSMUSE00001513585.1"; level 2; mgi_id "MGI:3609643"; tag "TAGENE";
chr10	HAVANA	exon	128335178	128335395	0	+	.	gene_id "ENSMUSG00000119994.2"; transcript_id "ENSMUST00000258503.1"; gene_type "lncRNA"; gene_name "A430046D13Rik"; transcript_type "lncRNA"; transcript_name "A430046D13Rik-219"; exon_number 3; exon_id "ENSMUSE00001478702.1"; level 2; mgi_id "MGI:3609643"; tag "basic"; tag "TAGENE";
chr10	HAVANA	exon	128335178	128335395	0	+	.	gene_id "ENSMUSG00000119994.2"; transcript_id "ENSMUST00000258506.1"; gene_type "lncRNA"; gene_name "A430046D13Rik"; transcript_type "lncRNA"; transcript_name "A430046D13Rik-222"; exon_number 2; exon_id "ENSMUSE00001478702.1"; level 2; mgi_id "MGI:3609643"; tag "TAGENE";
chr10	HAVANA	exon	128335178	128335395	0	+	.	gene_id "ENSMUSG00000119994.2"; transcript_id "ENSMUST00000258500.1"; gene_type "lncRNA"; gene_name "A430046D13Rik"; transcript_type "lncRNA"; transcript_name "A430046D13Rik-216"; exon_number 2; exon_id "ENSMUSE00001478702.1"; level 2; mgi_id "MGI:3609643"; tag "TAGENE";
chr10	HAVANA	exon	128335178	128335395	0	+	.	gene_id "ENSMUSG00000119994.2"; transcript_id "ENSMUST00000258502.1"; gene_type "lncRNA"; gene_name "A430046D13Rik"; transcript_type "lncRNA"; transcript_name "A430046D13Rik-218"; exon_number 2; exon_id "ENSMUSE00001478702.1"; level 2; mgi_id "MGI:3609643"; tag "TAGENE";
chr10	HAVANA	exon	128335178	128335395	0	+	.	gene_id "ENSMUSG00000119994.2"; transcript_id "ENSMUST00000258511.1"; gene_type "lncRNA"; gene_name "A430046D13Rik"; transcript_type "lncRNA"; transcript_name "A430046D13Rik-227"; exon_number 2; exon_id "ENSMUSE00001478702.1"; level 2; mgi_id "MGI:3609643"; tag "TAGENE";
chr10	HAVANA	exon	128335178	128335395	0	+	.	gene_id "ENSMUSG00000119994.2"; transcript_id "ENSMUST00000258513.1"; gene_type "lncRNA"; gene_name "A430046D13Rik"; transcript_type "lncRNA"; transcript_name "A430046D13Rik-229"; exon_number 2; exon_id "ENSMUSE00001478702.1"; level 2; mgi_id "MGI:3609643"; tag "TAGENE";
chr10	HAVANA	exon	128335178	128335395	0	+	.	gene_id "ENSMUSG00000119994.2"; transcript_id "ENSMUST00000258516.1"; gene_type "lncRNA"; gene_name "A430046D13Rik"; transcript_type "lncRNA"; transcript_name "A430046D13Rik-232"; exon_number 2; exon_id "ENSMUSE00001478702.1"; level 2; mgi_id "MGI:3609643"; tag "TAGENE";
chr10	HAVANA	exon	128335178	128335395	0	+	.	gene_id "ENSMUSG00000119994.2"; transcript_id "ENSMUST00000242393.2"; gene_type "lncRNA"; gene_name "A430046D13Rik"; transcript_type "lncRNA"; transcript_name "A430046D13Rik-204"; exon_number 2; exon_id "ENSMUSE00001478702.1"; level 2; mgi_id "MGI:3609643"; tag "TAGENE";
chr10	HAVANA	exon	128335178	128335395	0	+	.	gene_id "ENSMUSG00000119994.2"; transcript_id "ENSMUST00000258518.1"; gene_type "lncRNA"; gene_name "A430046D13Rik"; transcript_type "lncRNA"; transcript_name "A430046D13Rik-234"; exon_number 2; exon_id "ENSMUSE00001478702.1"; level 2; mgi_id "MGI:3609643"; tag "TAGENE";
chr10	HAVANA	exon	128335178	128335395	0	+	.	gene_id "ENSMUSG00000119994.2"; transcript_id "ENSMUST00000258519.1"; gene_type "lncRNA"; gene_name "A430046D13Rik"; transcript_type "lncRNA"; transcript_name "A430046D13Rik-235"; exon_number 2; exon_id "ENSMUSE00001478702.1"; level 2; mgi_id "MGI:3609643"; tag "TAGENE";
chr10	HAVANA	exon	128335178	128335395	0	+	.	gene_id "ENSMUSG00000119994.2"; transcript_id "ENSMUST00000258496.1"; gene_type "lncRNA"; gene_name "A430046D13Rik"; transcript_type "lncRNA"; transcript_name "A430046D13Rik-212"; exon_number 2; exon_id "ENSMUSE00001478702.1"; level 2; mgi_id "MGI:3609643"; tag "basic"; tag "TAGENE";
chr10	HAVANA	exon	128335178	128335395	0	+	.	gene_id "ENSMUSG00000119994.2"; transcript_id "ENSMUST00000244547.2"; gene_type "lncRNA"; gene_name "A430046D13Rik"; transcript_type "lncRNA"; transcript_name "A430046D13Rik-206"; exon_number 2; exon_id "ENSMUSE00001478702.1"; level 2; mgi_id "MGI:3609643"; tag "TAGENE";
chr10	HAVANA	exon	128335178	128335395	0	+	.	gene_id "ENSMUSG00000119994.2"; transcript_id "ENSMUST00000258524.1"; gene_type "lncRNA"; gene_name "A430046D13Rik"; transcript_type "lncRNA"; transcript_name "A430046D13Rik-240"; exon_number 2; exon_id "ENSMUSE00001478702.1"; level 2; mgi_id "MGI:3609643"; tag "TAGENE";
chr10	HAVANA	exon	128335178	128335395	0	+	.	gene_id "ENSMUSG00000119994.2"; transcript_id "ENSMUST00000258525.1"; gene_type "lncRNA"; gene_name "A430046D13Rik"; transcript_type "lncRNA"; transcript_name "A430046D13Rik-241"; exon_number 2; exon_id "ENSMUSE00001478702.1"; level 2; mgi_id "MGI:3609643"; tag "TAGENE";
chr10	HAVANA	exon	128335178	128335395	0	+	.	gene_id "ENSMUSG00000119994.2"; transcript_id "ENSMUST00000258526.1"; gene_type "lncRNA"; gene_name "A430046D13Rik"; transcript_type "lncRNA"; transcript_name "A430046D13Rik-242"; exon_number 2; exon_id "ENSMUSE00001478702.1"; level 2; mgi_id "MGI:3609643"; tag "TAGENE";
chr10	ENSEMBL_gcm37	exon	128335178	128335395	0.336345634449004	+	.	gene_id "ENSMUSG00000119994.2"; transcript_id "ENSMUSG00000119994.2_tx_24"; exon_id "chr10_128335178_128335395_+"; exonnum "1"; txlen "1062";
chr10	ENSEMBL_gcm37	exon	128335178	128335395	0.336345634449004	+	.	gene_id "ENSMUSG00000119994.2"; transcript_id "ENSMUSG00000119994.2_tx_25"; exon_id "chr10_128335178_128335395_+"; exonnum "1"; txlen "1007";
chr10	ENSEMBL_gcm37	exon	128335178	128335395	0.0879070229555708	+	.	gene_id "ENSMUSG00000119994.2"; transcript_id "ENSMUSG00000119994.2_tx_46"; exon_id "chr10_128335178_128335395_+"; exonnum "1"; txlen "1106";
chr10	HAVANA	exon	128335283	128335395	0	+	.	gene_id "ENSMUSG00000119994.2"; transcript_id "ENSMUST00000258530.1"; gene_type "lncRNA"; gene_name "A430046D13Rik"; transcript_type "lncRNA"; transcript_name "A430046D13Rik-246"; exon_number 1; exon_id "ENSMUSE00001513558.1"; level 2; mgi_id "MGI:3609643"; tag "TAGENE";
chr10	HAVANA	exon	128335283	128335395	0	+	.	gene_id "ENSMUSG00000119994.2"; transcript_id "ENSMUST00000258498.1"; gene_type "lncRNA"; gene_name "A430046D13Rik"; transcript_type "lncRNA"; transcript_name "A430046D13Rik-214"; exon_number 1; exon_id "ENSMUSE00001513558.1"; level 2; mgi_id "MGI:3609643"; tag "TAGENE";
chr10	HAVANA	exon	128335283	128335395	0	+	.	gene_id "ENSMUSG00000119994.2"; transcript_id "ENSMUST00000258494.1"; gene_type "lncRNA"; gene_name "A430046D13Rik"; transcript_type "lncRNA"; transcript_name "A430046D13Rik-210"; exon_number 1; exon_id "ENSMUSE00001513558.1"; level 2; mgi_id "MGI:3609643"; tag "TAGENE";
chr10	HAVANA	transcript	128335283	128338838	0	+	.	gene_id "ENSMUSG00000119994.2"; transcript_id "ENSMUST00000258530.1"; gene_type "lncRNA"; gene_name "A430046D13Rik"; transcript_type "lncRNA"; transcript_name "A430046D13Rik-246"; level 2; mgi_id "MGI:3609643"; tag "TAGENE";
chr10	HAVANA	transcript	128335283	128349655	0	+	.	gene_id "ENSMUSG00000119994.2"; transcript_id "ENSMUST00000258498.1"; gene_type "lncRNA"; gene_name "A430046D13Rik"; transcript_type "lncRNA"; transcript_name "A430046D13Rik-214"; level 2; mgi_id "MGI:3609643"; tag "TAGENE";
chr10	HAVANA	transcript	128335283	128350489	0	+	.	gene_id "ENSMUSG00000119994.2"; transcript_id "ENSMUST00000258494.1"; gene_type "lncRNA"; gene_name "A430046D13Rik"; transcript_type "lncRNA"; transcript_name "A430046D13Rik-210"; level 2; mgi_id "MGI:3609643"; tag "TAGENE";
chr10	HAVANA	exon	128335300	128335395	0	+	.	gene_id "ENSMUSG00000119994.2"; transcript_id "ENSMUST00000258495.1"; gene_type "lncRNA"; gene_name "A430046D13Rik"; transcript_type "lncRNA"; transcript_name "A430046D13Rik-211"; exon_number 1; exon_id "ENSMUSE00001513578.1"; level 2; mgi_id "MGI:3609643"; tag "TAGENE";
chr10	HAVANA	transcript	128335300	128350489	0	+	.	gene_id "ENSMUSG00000119994.2"; transcript_id "ENSMUST00000258495.1"; gene_type "lncRNA"; gene_name "A430046D13Rik"; transcript_type "lncRNA"; transcript_name "A430046D13Rik-211"; level 2; mgi_id "MGI:3609643"; tag "TAGENE";
chr10	HAVANA	exon	128335904	128335965	0	+	.	gene_id "ENSMUSG00000119994.2"; transcript_id "ENSMUST00000258527.1"; gene_type "lncRNA"; gene_name "A430046D13Rik"; transcript_type "lncRNA"; transcript_name "A430046D13Rik-243"; exon_number 2; exon_id "ENSMUSE00001513612.1"; level 2; mgi_id "MGI:3609643"; tag "basic"; tag "TAGENE";
chr10	HAVANA	exon	128336907	128337119	0	+	.	gene_id "ENSMUSG00000119994.2"; transcript_id "ENSMUST00000258531.1"; gene_type "lncRNA"; gene_name "A430046D13Rik"; transcript_type "lncRNA"; transcript_name "A430046D13Rik-247"; exon_number 2; exon_id "ENSMUSE00001513564.1"; level 2; mgi_id "MGI:3609643"; tag "TAGENE";
chr10	HAVANA	exon	128337249	128337558	0	+	.	gene_id "ENSMUSG00000119994.2"; transcript_id "ENSMUST00000258511.1"; gene_type "lncRNA"; gene_name "A430046D13Rik"; transcript_type "lncRNA"; transcript_name "A430046D13Rik-227"; exon_number 3; exon_id "ENSMUSE00001475107.1"; level 2; mgi_id "MGI:3609643"; tag "TAGENE";
chr10	HAVANA	exon	128337249	128337558	0	+	.	gene_id "ENSMUSG00000119994.2"; transcript_id "ENSMUST00000244547.2"; gene_type "lncRNA"; gene_name "A430046D13Rik"; transcript_type "lncRNA"; transcript_name "A430046D13Rik-206"; exon_number 3; exon_id "ENSMUSE00001475107.1"; level 2; mgi_id "MGI:3609643"; tag "TAGENE";
chr10	HAVANA	exon	128337249	128337558	0	+	.	gene_id "ENSMUSG00000119994.2"; transcript_id "ENSMUST00000258523.1"; gene_type "lncRNA"; gene_name "A430046D13Rik"; transcript_type "lncRNA"; transcript_name "A430046D13Rik-239"; exon_number 3; exon_id "ENSMUSE00001475107.1"; level 2; mgi_id "MGI:3609643"; tag "basic"; tag "TAGENE";
chr10	HAVANA	exon	128337249	128337558	0	+	.	gene_id "ENSMUSG00000119994.2"; transcript_id "ENSMUST00000258525.1"; gene_type "lncRNA"; gene_name "A430046D13Rik"; transcript_type "lncRNA"; transcript_name "A430046D13Rik-241"; exon_number 3; exon_id "ENSMUSE00001475107.1"; level 2; mgi_id "MGI:3609643"; tag "TAGENE";
chr10	HAVANA	exon	128337249	128337558	0	+	.	gene_id "ENSMUSG00000119994.2"; transcript_id "ENSMUST00000240960.2"; gene_type "lncRNA"; gene_name "A430046D13Rik"; transcript_type "lncRNA"; transcript_name "A430046D13Rik-201"; exon_number 2; exon_id "ENSMUSE00001475107.1"; level 2; mgi_id "MGI:3609643"; tag "TAGENE";
chr10	HAVANA	exon	128337249	128337558	0	+	.	gene_id "ENSMUSG00000119994.2"; transcript_id "ENSMUST00000258530.1"; gene_type "lncRNA"; gene_name "A430046D13Rik"; transcript_type "lncRNA"; transcript_name "A430046D13Rik-246"; exon_number 2; exon_id "ENSMUSE00001475107.1"; level 2; mgi_id "MGI:3609643"; tag "TAGENE";
chr10	HAVANA	exon	128337326	128337558	0	+	.	gene_id "ENSMUSG00000119994.2"; transcript_id "ENSMUST00000258528.1"; gene_type "lncRNA"; gene_name "A430046D13Rik"; transcript_type "lncRNA"; transcript_name "A430046D13Rik-244"; exon_number 2; exon_id "ENSMUSE00001513582.1"; level 2; mgi_id "MGI:3609643"; tag "TAGENE";
chr10	HAVANA	exon	128337504	128337558	0	+	.	gene_id "ENSMUSG00000119994.2"; transcript_id "ENSMUST00000258503.1"; gene_type "lncRNA"; gene_name "A430046D13Rik"; transcript_type "lncRNA"; transcript_name "A430046D13Rik-219"; exon_number 4; exon_id "ENSMUSE00001475216.1"; level 2; mgi_id "MGI:3609643"; tag "basic"; tag "TAGENE";
chr10	HAVANA	exon	128337504	128337558	0	+	.	gene_id "ENSMUSG00000119994.2"; transcript_id "ENSMUST00000258505.1"; gene_type "lncRNA"; gene_name "A430046D13Rik"; transcript_type "lncRNA"; transcript_name "A430046D13Rik-221"; exon_number 4; exon_id "ENSMUSE00001475216.1"; level 2; mgi_id "MGI:3609643"; tag "TAGENE";
chr10	HAVANA	exon	128337504	128337558	0	+	.	gene_id "ENSMUSG00000119994.2"; transcript_id "ENSMUST00000258506.1"; gene_type "lncRNA"; gene_name "A430046D13Rik"; transcript_type "lncRNA"; transcript_name "A430046D13Rik-222"; exon_number 3; exon_id "ENSMUSE00001475216.1"; level 2; mgi_id "MGI:3609643"; tag "TAGENE";
chr10	HAVANA	exon	128337504	128337558	0	+	.	gene_id "ENSMUSG00000119994.2"; transcript_id "ENSMUST00000258504.1"; gene_type "lncRNA"; gene_name "A430046D13Rik"; transcript_type "lncRNA"; transcript_name "A430046D13Rik-220"; exon_number 2; exon_id "ENSMUSE00001475216.1"; level 2; mgi_id "MGI:3609643"; tag "TAGENE";
chr10	HAVANA	exon	128337504	128337558	0	+	.	gene_id "ENSMUSG00000119994.2"; transcript_id "ENSMUST00000258500.1"; gene_type "lncRNA"; gene_name "A430046D13Rik"; transcript_type "lncRNA"; transcript_name "A430046D13Rik-216"; exon_number 3; exon_id "ENSMUSE00001475216.1"; level 2; mgi_id "MGI:3609643"; tag "TAGENE";
chr10	HAVANA	exon	128337504	128337558	0	+	.	gene_id "ENSMUSG00000119994.2"; transcript_id "ENSMUST00000258510.1"; gene_type "lncRNA"; gene_name "A430046D13Rik"; transcript_type "lncRNA"; transcript_name "A430046D13Rik-226"; exon_number 2; exon_id "ENSMUSE00001475216.1"; level 2; mgi_id "MGI:3609643"; tag "TAGENE";
chr10	HAVANA	exon	128337504	128337558	0	+	.	gene_id "ENSMUSG00000119994.2"; transcript_id "ENSMUST00000258508.1"; gene_type "lncRNA"; gene_name "A430046D13Rik"; transcript_type "lncRNA"; transcript_name "A430046D13Rik-224"; exon_number 3; exon_id "ENSMUSE00001475216.1"; level 2; mgi_id "MGI:3609643"; tag "TAGENE";
chr10	HAVANA	exon	128337504	128337558	0	+	.	gene_id "ENSMUSG00000119994.2"; transcript_id "ENSMUST00000258509.1"; gene_type "lncRNA"; gene_name "A430046D13Rik"; transcript_type "lncRNA"; transcript_name "A430046D13Rik-225"; exon_number 3; exon_id "ENSMUSE00001475216.1"; level 2; mgi_id "MGI:3609643"; tag "basic"; tag "TAGENE";
chr10	HAVANA	exon	128337504	128337558	0	+	.	gene_id "ENSMUSG00000119994.2"; transcript_id "ENSMUST00000258491.1"; gene_type "lncRNA"; gene_name "A430046D13Rik"; transcript_type "lncRNA"; transcript_name "A430046D13Rik-207"; exon_number 2; exon_id "ENSMUSE00001475216.1"; level 2; mgi_id "MGI:3609643"; tag "Ensembl_canonical"; tag "GENCODE_Primary"; tag "TAGENE";
chr10	HAVANA	exon	128337504	128337558	0	+	.	gene_id "ENSMUSG00000119994.2"; transcript_id "ENSMUST00000258515.1"; gene_type "lncRNA"; gene_name "A430046D13Rik"; transcript_type "lncRNA"; transcript_name "A430046D13Rik-231"; exon_number 2; exon_id "ENSMUSE00001475216.1"; level 2; mgi_id "MGI:3609643"; tag "TAGENE";
chr10	HAVANA	exon	128337504	128337558	0	+	.	gene_id "ENSMUSG00000119994.2"; transcript_id "ENSMUST00000258513.1"; gene_type "lncRNA"; gene_name "A430046D13Rik"; transcript_type "lncRNA"; transcript_name "A430046D13Rik-229"; exon_number 3; exon_id "ENSMUSE00001475216.1"; level 2; mgi_id "MGI:3609643"; tag "TAGENE";
chr10	HAVANA	exon	128337504	128337558	0	+	.	gene_id "ENSMUSG00000119994.2"; transcript_id "ENSMUST00000258514.1"; gene_type "lncRNA"; gene_name "A430046D13Rik"; transcript_type "lncRNA"; transcript_name "A430046D13Rik-230"; exon_number 3; exon_id "ENSMUSE00001475216.1"; level 2; mgi_id "MGI:3609643"; tag "TAGENE";
chr10	HAVANA	exon	128337504	128337558	0	+	.	gene_id "ENSMUSG00000119994.2"; transcript_id "ENSMUST00000258512.1"; gene_type "lncRNA"; gene_name "A430046D13Rik"; transcript_type "lncRNA"; transcript_name "A430046D13Rik-228"; exon_number 2; exon_id "ENSMUSE00001475216.1"; level 2; mgi_id "MGI:3609643"; tag "TAGENE";
chr10	HAVANA	exon	128337504	128337558	0	+	.	gene_id "ENSMUSG00000119994.2"; transcript_id "ENSMUST00000242393.2"; gene_type "lncRNA"; gene_name "A430046D13Rik"; transcript_type "lncRNA"; transcript_name "A430046D13Rik-204"; exon_number 3; exon_id "ENSMUSE00001475216.1"; level 2; mgi_id "MGI:3609643"; tag "TAGENE";
chr10	HAVANA	exon	128337504	128337558	0	+	.	gene_id "ENSMUSG00000119994.2"; transcript_id "ENSMUST00000258518.1"; gene_type "lncRNA"; gene_name "A430046D13Rik"; transcript_type "lncRNA"; transcript_name "A430046D13Rik-234"; exon_number 3; exon_id "ENSMUSE00001475216.1"; level 2; mgi_id "MGI:3609643"; tag "TAGENE";
chr10	HAVANA	exon	128337504	128337558	0	+	.	gene_id "ENSMUSG00000119994.2"; transcript_id "ENSMUST00000258496.1"; gene_type "lncRNA"; gene_name "A430046D13Rik"; transcript_type "lncRNA"; transcript_name "A430046D13Rik-212"; exon_number 3; exon_id "ENSMUSE00001475216.1"; level 2; mgi_id "MGI:3609643"; tag "basic"; tag "TAGENE";
chr10	HAVANA	exon	128337504	128337558	0	+	.	gene_id "ENSMUSG00000119994.2"; transcript_id "ENSMUST00000258524.1"; gene_type "lncRNA"; gene_name "A430046D13Rik"; transcript_type "lncRNA"; transcript_name "A430046D13Rik-240"; exon_number 3; exon_id "ENSMUSE00001475216.1"; level 2; mgi_id "MGI:3609643"; tag "TAGENE";
chr10	HAVANA	exon	128337504	128337558	0	+	.	gene_id "ENSMUSG00000119994.2"; transcript_id "ENSMUST00000258521.1"; gene_type "lncRNA"; gene_name "A430046D13Rik"; transcript_type "lncRNA"; transcript_name "A430046D13Rik-237"; exon_number 3; exon_id "ENSMUSE00001475216.1"; level 2; mgi_id "MGI:3609643"; tag "TAGENE";
chr10	HAVANA	exon	128337504	128337558	0	+	.	gene_id "ENSMUSG00000119994.2"; transcript_id "ENSMUST00000258520.1"; gene_type "lncRNA"; gene_name "A430046D13Rik"; transcript_type "lncRNA"; transcript_name "A430046D13Rik-236"; exon_number 2; exon_id "ENSMUSE00001475216.1"; level 2; mgi_id "MGI:3609643"; tag "TAGENE";
chr10	HAVANA	exon	128337504	128337558	0	+	.	gene_id "ENSMUSG00000119994.2"; transcript_id "ENSMUST00000258522.1"; gene_type "lncRNA"; gene_name "A430046D13Rik"; transcript_type "lncRNA"; transcript_name "A430046D13Rik-238"; exon_number 3; exon_id "ENSMUSE00001475216.1"; level 2; mgi_id "MGI:3609643"; tag "TAGENE";
chr10	HAVANA	exon	128337504	128337558	0	+	.	gene_id "ENSMUSG00000119994.2"; transcript_id "ENSMUST00000258526.1"; gene_type "lncRNA"; gene_name "A430046D13Rik"; transcript_type "lncRNA"; transcript_name "A430046D13Rik-242"; exon_number 3; exon_id "ENSMUSE00001475216.1"; level 2; mgi_id "MGI:3609643"; tag "TAGENE";
chr10	HAVANA	exon	128337504	128337558	0	+	.	gene_id "ENSMUSG00000119994.2"; transcript_id "ENSMUST00000241011.2"; gene_type "lncRNA"; gene_name "A430046D13Rik"; transcript_type "lncRNA"; transcript_name "A430046D13Rik-202"; exon_number 2; exon_id "ENSMUSE00001475216.1"; level 2; mgi_id "MGI:3609643"; tag "basic"; tag "TAGENE";
chr10	HAVANA	exon	128337504	128337558	0	+	.	gene_id "ENSMUSG00000119994.2"; transcript_id "ENSMUST00000258527.1"; gene_type "lncRNA"; gene_name "A430046D13Rik"; transcript_type "lncRNA"; transcript_name "A430046D13Rik-243"; exon_number 3; exon_id "ENSMUSE00001475216.1"; level 2; mgi_id "MGI:3609643"; tag "basic"; tag "TAGENE";
chr10	HAVANA	exon	128337504	128337558	0	+	.	gene_id "ENSMUSG00000119994.2"; transcript_id "ENSMUST00000242908.2"; gene_type "lncRNA"; gene_name "A430046D13Rik"; transcript_type "lncRNA"; transcript_name "A430046D13Rik-205"; exon_number 2; exon_id "ENSMUSE00001475216.1"; level 2; mgi_id "MGI:3609643"; tag "TAGENE";
chr10	HAVANA	exon	128337504	128337558	0	+	.	gene_id "ENSMUSG00000119994.2"; transcript_id "ENSMUST00000258497.1"; gene_type "lncRNA"; gene_name "A430046D13Rik"; transcript_type "lncRNA"; transcript_name "A430046D13Rik-213"; exon_number 2; exon_id "ENSMUSE00001475216.1"; level 2; mgi_id "MGI:3609643"; tag "TAGENE";
chr10	HAVANA	exon	128337504	128337558	0	+	.	gene_id "ENSMUSG00000119994.2"; transcript_id "ENSMUST00000258517.1"; gene_type "lncRNA"; gene_name "A430046D13Rik"; transcript_type "lncRNA"; transcript_name "A430046D13Rik-233"; exon_number 2; exon_id "ENSMUSE00001475216.1"; level 2; mgi_id "MGI:3609643"; tag "basic"; tag "TAGENE";
chr10	HAVANA	exon	128337504	128337558	0	+	.	gene_id "ENSMUSG00000119994.2"; transcript_id "ENSMUST00000258495.1"; gene_type "lncRNA"; gene_name "A430046D13Rik"; transcript_type "lncRNA"; transcript_name "A430046D13Rik-211"; exon_number 2; exon_id "ENSMUSE00001475216.1"; level 2; mgi_id "MGI:3609643"; tag "TAGENE";
chr10	ENSEMBL_gcm37	exon	128337504	128337558	0.336345634449004	+	.	gene_id "ENSMUSG00000119994.2"; transcript_id "ENSMUSG00000119994.2_tx_24"; exon_id "chr10_128337504_128337558_+"; exonnum "2"; txlen "1062";
chr10	ENSEMBL_gcm37	exon	128337504	128337558	0.0879070229555708	+	.	gene_id "ENSMUSG00000119994.2"; transcript_id "ENSMUSG00000119994.2_tx_46"; exon_id "chr10_128337504_128337558_+"; exonnum "2"; txlen "1106";
chr10	HAVANA	exon	128337809	128337852	0	+	.	gene_id "ENSMUSG00000119994.2"; transcript_id "ENSMUST00000258506.1"; gene_type "lncRNA"; gene_name "A430046D13Rik"; transcript_type "lncRNA"; transcript_name "A430046D13Rik-222"; exon_number 4; exon_id "ENSMUSE00001479971.1"; level 2; mgi_id "MGI:3609643"; tag "TAGENE";
chr10	HAVANA	exon	128337809	128337852	0	+	.	gene_id "ENSMUSG00000119994.2"; transcript_id "ENSMUST00000258510.1"; gene_type "lncRNA"; gene_name "A430046D13Rik"; transcript_type "lncRNA"; transcript_name "A430046D13Rik-226"; exon_number 3; exon_id "ENSMUSE00001479971.1"; level 2; mgi_id "MGI:3609643"; tag "TAGENE";
chr10	HAVANA	exon	128337809	128337852	0	+	.	gene_id "ENSMUSG00000119994.2"; transcript_id "ENSMUST00000258509.1"; gene_type "lncRNA"; gene_name "A430046D13Rik"; transcript_type "lncRNA"; transcript_name "A430046D13Rik-225"; exon_number 4; exon_id "ENSMUSE00001479971.1"; level 2; mgi_id "MGI:3609643"; tag "basic"; tag "TAGENE";
chr10	HAVANA	exon	128337809	128337852	0	+	.	gene_id "ENSMUSG00000119994.2"; transcript_id "ENSMUST00000258512.1"; gene_type "lncRNA"; gene_name "A430046D13Rik"; transcript_type "lncRNA"; transcript_name "A430046D13Rik-228"; exon_number 3; exon_id "ENSMUSE00001479971.1"; level 2; mgi_id "MGI:3609643"; tag "TAGENE";
chr10	HAVANA	exon	128337809	128337852	0	+	.	gene_id "ENSMUSG00000119994.2"; transcript_id "ENSMUST00000258524.1"; gene_type "lncRNA"; gene_name "A430046D13Rik"; transcript_type "lncRNA"; transcript_name "A430046D13Rik-240"; exon_number 4; exon_id "ENSMUSE00001479971.1"; level 2; mgi_id "MGI:3609643"; tag "TAGENE";
chr10	HAVANA	exon	128337809	128337852	0	+	.	gene_id "ENSMUSG00000119994.2"; transcript_id "ENSMUST00000258526.1"; gene_type "lncRNA"; gene_name "A430046D13Rik"; transcript_type "lncRNA"; transcript_name "A430046D13Rik-242"; exon_number 4; exon_id "ENSMUSE00001479971.1"; level 2; mgi_id "MGI:3609643"; tag "TAGENE";
chr10	HAVANA	exon	128337809	128337852	0	+	.	gene_id "ENSMUSG00000119994.2"; transcript_id "ENSMUST00000242908.2"; gene_type "lncRNA"; gene_name "A430046D13Rik"; transcript_type "lncRNA"; transcript_name "A430046D13Rik-205"; exon_number 3; exon_id "ENSMUSE00001479971.1"; level 2; mgi_id "MGI:3609643"; tag "TAGENE";
chr10	HAVANA	exon	128337809	128337852	0	+	.	gene_id "ENSMUSG00000119994.2"; transcript_id "ENSMUST00000258529.1"; gene_type "lncRNA"; gene_name "A430046D13Rik"; transcript_type "lncRNA"; transcript_name "A430046D13Rik-245"; exon_number 2; exon_id "ENSMUSE00001479971.1"; level 2; mgi_id "MGI:3609643"; tag "TAGENE";
chr10	HAVANA	exon	128337809	128337852	0	+	.	gene_id "ENSMUSG00000119994.2"; transcript_id "ENSMUST00000258530.1"; gene_type "lncRNA"; gene_name "A430046D13Rik"; transcript_type "lncRNA"; transcript_name "A430046D13Rik-246"; exon_number 3; exon_id "ENSMUSE00001479971.1"; level 2; mgi_id "MGI:3609643"; tag "TAGENE";
chr10	ENSEMBL_gcm37	exon	128337809	128337852	0.0879070229555708	+	.	gene_id "ENSMUSG00000119994.2"; transcript_id "ENSMUSG00000119994.2_tx_46"; exon_id "chr10_128337809_128337852_+"; exonnum "3"; txlen "1106";
chr10	HAVANA	exon	128338278	128338441	0	+	.	gene_id "ENSMUSG00000119994.2"; transcript_id "ENSMUST00000258517.1"; gene_type "lncRNA"; gene_name "A430046D13Rik"; transcript_type "lncRNA"; transcript_name "A430046D13Rik-233"; exon_number 3; exon_id "ENSMUSE00001513601.1"; level 2; mgi_id "MGI:3609643"; tag "basic"; tag "TAGENE";
chr10	HAVANA	exon	128338278	128338810	0	+	.	gene_id "ENSMUSG00000119994.2"; transcript_id "ENSMUST00000258491.1"; gene_type "lncRNA"; gene_name "A430046D13Rik"; transcript_type "lncRNA"; transcript_name "A430046D13Rik-207"; exon_number 3; exon_id "ENSMUSE00001513594.1"; level 2; mgi_id "MGI:3609643"; tag "Ensembl_canonical"; tag "GENCODE_Primary"; tag "TAGENE";
chr10	HAVANA	exon	128338278	128338810	0	+	.	gene_id "ENSMUSG00000119994.2"; transcript_id "ENSMUST00000258496.1"; gene_type "lncRNA"; gene_name "A430046D13Rik"; transcript_type "lncRNA"; transcript_name "A430046D13Rik-212"; exon_number 4; exon_id "ENSMUSE00001513594.1"; level 2; mgi_id "MGI:3609643"; tag "basic"; tag "TAGENE";
chr10	HAVANA	exon	128338278	128338810	0	+	.	gene_id "ENSMUSG00000119994.2"; transcript_id "ENSMUST00000258501.1"; gene_type "lncRNA"; gene_name "A430046D13Rik"; transcript_type "lncRNA"; transcript_name "A430046D13Rik-217"; exon_number 2; exon_id "ENSMUSE00001513594.1"; level 2; mgi_id "MGI:3609643"; tag "TAGENE";
chr10	HAVANA	exon	128338278	128338810	0	+	.	gene_id "ENSMUSG00000119994.2"; transcript_id "ENSMUST00000258493.1"; gene_type "lncRNA"; gene_name "A430046D13Rik"; transcript_type "lncRNA"; transcript_name "A430046D13Rik-209"; exon_number 2; exon_id "ENSMUSE00001513594.1"; level 2; mgi_id "MGI:3609643"; tag "TAGENE";
chr10	HAVANA	exon	128338278	128338810	0	+	.	gene_id "ENSMUSG00000119994.2"; transcript_id "ENSMUST00000258495.1"; gene_type "lncRNA"; gene_name "A430046D13Rik"; transcript_type "lncRNA"; transcript_name "A430046D13Rik-211"; exon_number 3; exon_id "ENSMUSE00001513594.1"; level 2; mgi_id "MGI:3609643"; tag "TAGENE";
chr10	ENSEMBL_gcm37	exon	128338278	128338810	0.336345634449004	+	.	gene_id "ENSMUSG00000119994.2"; transcript_id "ENSMUSG00000119994.2_tx_24"; exon_id "chr10_128338278_128338810_+"; exonnum "3"; txlen "1062";
chr10	ENSEMBL_gcm37	exon	128338278	128338810	0.336345634449004	+	.	gene_id "ENSMUSG00000119994.2"; transcript_id "ENSMUSG00000119994.2_tx_25"; exon_id "chr10_128338278_128338810_+"; exonnum "2"; txlen "1007";
chr10	ENSEMBL_gcm37	exon	128338278	128338810	0.0879070229555708	+	.	gene_id "ENSMUSG00000119994.2"; transcript_id "ENSMUSG00000119994.2_tx_46"; exon_id "chr10_128338278_128338810_+"; exonnum "4"; txlen "1106";
chr10	HAVANA	exon	128338278	128338833	0	+	.	gene_id "ENSMUSG00000119994.2"; transcript_id "ENSMUST00000258524.1"; gene_type "lncRNA"; gene_name "A430046D13Rik"; transcript_type "lncRNA"; transcript_name "A430046D13Rik-240"; exon_number 5; exon_id "ENSMUSE00001513606.1"; level 2; mgi_id "MGI:3609643"; tag "TAGENE";
chr10	HAVANA	exon	128338278	128338833	0	+	.	gene_id "ENSMUSG00000119994.2"; transcript_id "ENSMUST00000258527.1"; gene_type "lncRNA"; gene_name "A430046D13Rik"; transcript_type "lncRNA"; transcript_name "A430046D13Rik-243"; exon_number 4; exon_id "ENSMUSE00001513606.1"; level 2; mgi_id "MGI:3609643"; tag "basic"; tag "TAGENE";
chr10	HAVANA	exon	128338278	128338833	0	+	.	gene_id "ENSMUSG00000119994.2"; transcript_id "ENSMUST00000258528.1"; gene_type "lncRNA"; gene_name "A430046D13Rik"; transcript_type "lncRNA"; transcript_name "A430046D13Rik-244"; exon_number 3; exon_id "ENSMUSE00001513606.1"; level 2; mgi_id "MGI:3609643"; tag "TAGENE";
chr10	HAVANA	exon	128338278	128338836	0	+	.	gene_id "ENSMUSG00000119994.2"; transcript_id "ENSMUST00000244547.2"; gene_type "lncRNA"; gene_name "A430046D13Rik"; transcript_type "lncRNA"; transcript_name "A430046D13Rik-206"; exon_number 4; exon_id "ENSMUSE00001483913.1"; level 2; mgi_id "MGI:3609643"; tag "TAGENE";
chr10	HAVANA	exon	128338278	128338836	0	+	.	gene_id "ENSMUSG00000119994.2"; transcript_id "ENSMUST00000258529.1"; gene_type "lncRNA"; gene_name "A430046D13Rik"; transcript_type "lncRNA"; transcript_name "A430046D13Rik-245"; exon_number 3; exon_id "ENSMUSE00001483913.1"; level 2; mgi_id "MGI:3609643"; tag "TAGENE";
chr10	HAVANA	exon	128338278	128338838	0	+	.	gene_id "ENSMUSG00000119994.2"; transcript_id "ENSMUST00000258510.1"; gene_type "lncRNA"; gene_name "A430046D13Rik"; transcript_type "lncRNA"; transcript_name "A430046D13Rik-226"; exon_number 4; exon_id "ENSMUSE00001513605.1"; level 2; mgi_id "MGI:3609643"; tag "TAGENE";
chr10	HAVANA	exon	128338278	128338838	0	+	.	gene_id "ENSMUSG00000119994.2"; transcript_id "ENSMUST00000258511.1"; gene_type "lncRNA"; gene_name "A430046D13Rik"; transcript_type "lncRNA"; transcript_name "A430046D13Rik-227"; exon_number 4; exon_id "ENSMUSE00001513605.1"; level 2; mgi_id "MGI:3609643"; tag "TAGENE";
chr10	HAVANA	exon	128338278	128338838	0	+	.	gene_id "ENSMUSG00000119994.2"; transcript_id "ENSMUST00000258515.1"; gene_type "lncRNA"; gene_name "A430046D13Rik"; transcript_type "lncRNA"; transcript_name "A430046D13Rik-231"; exon_number 3; exon_id "ENSMUSE00001513605.1"; level 2; mgi_id "MGI:3609643"; tag "TAGENE";
chr10	HAVANA	exon	128338278	128338838	0	+	.	gene_id "ENSMUSG00000119994.2"; transcript_id "ENSMUST00000258521.1"; gene_type "lncRNA"; gene_name "A430046D13Rik"; transcript_type "lncRNA"; transcript_name "A430046D13Rik-237"; exon_number 4; exon_id "ENSMUSE00001513605.1"; level 2; mgi_id "MGI:3609643"; tag "TAGENE";
chr10	HAVANA	exon	128338278	128338838	0	+	.	gene_id "ENSMUSG00000119994.2"; transcript_id "ENSMUST00000258523.1"; gene_type "lncRNA"; gene_name "A430046D13Rik"; transcript_type "lncRNA"; transcript_name "A430046D13Rik-239"; exon_number 4; exon_id "ENSMUSE00001513605.1"; level 2; mgi_id "MGI:3609643"; tag "basic"; tag "TAGENE";
chr10	HAVANA	exon	128338278	128338838	0	+	.	gene_id "ENSMUSG00000119994.2"; transcript_id "ENSMUST00000258525.1"; gene_type "lncRNA"; gene_name "A430046D13Rik"; transcript_type "lncRNA"; transcript_name "A430046D13Rik-241"; exon_number 4; exon_id "ENSMUSE00001513605.1"; level 2; mgi_id "MGI:3609643"; tag "TAGENE";
chr10	HAVANA	exon	128338278	128338838	0	+	.	gene_id "ENSMUSG00000119994.2"; transcript_id "ENSMUST00000258526.1"; gene_type "lncRNA"; gene_name "A430046D13Rik"; transcript_type "lncRNA"; transcript_name "A430046D13Rik-242"; exon_number 5; exon_id "ENSMUSE00001513605.1"; level 2; mgi_id "MGI:3609643"; tag "TAGENE";
chr10	HAVANA	exon	128338278	128338838	0	+	.	gene_id "ENSMUSG00000119994.2"; transcript_id "ENSMUST00000258530.1"; gene_type "lncRNA"; gene_name "A430046D13Rik"; transcript_type "lncRNA"; transcript_name "A430046D13Rik-246"; exon_number 4; exon_id "ENSMUSE00001513605.1"; level 2; mgi_id "MGI:3609643"; tag "TAGENE";
chr10	HAVANA	exon	128338278	128338840	0	+	.	gene_id "ENSMUSG00000119994.2"; transcript_id "ENSMUST00000258516.1"; gene_type "lncRNA"; gene_name "A430046D13Rik"; transcript_type "lncRNA"; transcript_name "A430046D13Rik-232"; exon_number 3; exon_id "ENSMUSE00001513556.1"; level 2; mgi_id "MGI:3609643"; tag "TAGENE";
chr10	HAVANA	exon	128338278	128338841	0	+	.	gene_id "ENSMUSG00000119994.2"; transcript_id "ENSMUST00000258514.1"; gene_type "lncRNA"; gene_name "A430046D13Rik"; transcript_type "lncRNA"; transcript_name "A430046D13Rik-230"; exon_number 4; exon_id "ENSMUSE00001513618.1"; level 2; mgi_id "MGI:3609643"; tag "TAGENE";
chr10	HAVANA	exon	128338278	128338841	0	+	.	gene_id "ENSMUSG00000119994.2"; transcript_id "ENSMUST00000258520.1"; gene_type "lncRNA"; gene_name "A430046D13Rik"; transcript_type "lncRNA"; transcript_name "A430046D13Rik-236"; exon_number 3; exon_id "ENSMUSE00001513618.1"; level 2; mgi_id "MGI:3609643"; tag "TAGENE";
chr10	HAVANA	exon	128338278	128338841	0	+	.	gene_id "ENSMUSG00000119994.2"; transcript_id "ENSMUST00000258522.1"; gene_type "lncRNA"; gene_name "A430046D13Rik"; transcript_type "lncRNA"; transcript_name "A430046D13Rik-238"; exon_number 4; exon_id "ENSMUSE00001513618.1"; level 2; mgi_id "MGI:3609643"; tag "TAGENE";
chr10	HAVANA	exon	128338278	128338843	0	+	.	gene_id "ENSMUSG00000119994.2"; transcript_id "ENSMUST00000258513.1"; gene_type "lncRNA"; gene_name "A430046D13Rik"; transcript_type "lncRNA"; transcript_name "A430046D13Rik-229"; exon_number 4; exon_id "ENSMUSE00001513579.1"; level 2; mgi_id "MGI:3609643"; tag "TAGENE";
chr10	HAVANA	exon	128338278	128338843	0	+	.	gene_id "ENSMUSG00000119994.2"; transcript_id "ENSMUST00000258518.1"; gene_type "lncRNA"; gene_name "A430046D13Rik"; transcript_type "lncRNA"; transcript_name "A430046D13Rik-234"; exon_number 4; exon_id "ENSMUSE00001513579.1"; level 2; mgi_id "MGI:3609643"; tag "TAGENE";
chr10	HAVANA	exon	128338278	128338843	0	+	.	gene_id "ENSMUSG00000119994.2"; transcript_id "ENSMUST00000258519.1"; gene_type "lncRNA"; gene_name "A430046D13Rik"; transcript_type "lncRNA"; transcript_name "A430046D13Rik-235"; exon_number 3; exon_id "ENSMUSE00001513579.1"; level 2; mgi_id "MGI:3609643"; tag "TAGENE";
chr10	HAVANA	exon	128338278	128338863	0	+	.	gene_id "ENSMUSG00000119994.2"; transcript_id "ENSMUST00000258509.1"; gene_type "lncRNA"; gene_name "A430046D13Rik"; transcript_type "lncRNA"; transcript_name "A430046D13Rik-225"; exon_number 5; exon_id "ENSMUSE00001513580.1"; level 2; mgi_id "MGI:3609643"; tag "basic"; tag "TAGENE";
chr10	HAVANA	exon	128338278	128338874	0	+	.	gene_id "ENSMUSG00000119994.2"; transcript_id "ENSMUST00000240960.2"; gene_type "lncRNA"; gene_name "A430046D13Rik"; transcript_type "lncRNA"; transcript_name "A430046D13Rik-201"; exon_number 3; exon_id "ENSMUSE00001513609.1"; level 2; mgi_id "MGI:3609643"; tag "TAGENE";
chr10	HAVANA	exon	128338278	128338880	0	+	.	gene_id "ENSMUSG00000119994.2"; transcript_id "ENSMUST00000258503.1"; gene_type "lncRNA"; gene_name "A430046D13Rik"; transcript_type "lncRNA"; transcript_name "A430046D13Rik-219"; exon_number 5; exon_id "ENSMUSE00001479972.1"; level 2; mgi_id "MGI:3609643"; tag "basic"; tag "TAGENE";
chr10	HAVANA	exon	128338278	128338880	0	+	.	gene_id "ENSMUSG00000119994.2"; transcript_id "ENSMUST00000258505.1"; gene_type "lncRNA"; gene_name "A430046D13Rik"; transcript_type "lncRNA"; transcript_name "A430046D13Rik-221"; exon_number 5; exon_id "ENSMUSE00001479972.1"; level 2; mgi_id "MGI:3609643"; tag "TAGENE";
chr10	HAVANA	exon	128338278	128338880	0	+	.	gene_id "ENSMUSG00000119994.2"; transcript_id "ENSMUST00000258506.1"; gene_type "lncRNA"; gene_name "A430046D13Rik"; transcript_type "lncRNA"; transcript_name "A430046D13Rik-222"; exon_number 5; exon_id "ENSMUSE00001479972.1"; level 2; mgi_id "MGI:3609643"; tag "TAGENE";
chr10	HAVANA	exon	128338278	128338880	0	+	.	gene_id "ENSMUSG00000119994.2"; transcript_id "ENSMUST00000258507.1"; gene_type "lncRNA"; gene_name "A430046D13Rik"; transcript_type "lncRNA"; transcript_name "A430046D13Rik-223"; exon_number 3; exon_id "ENSMUSE00001479972.1"; level 2; mgi_id "MGI:3609643"; tag "TAGENE";
chr10	HAVANA	exon	128338278	128338880	0	+	.	gene_id "ENSMUSG00000119994.2"; transcript_id "ENSMUST00000258508.1"; gene_type "lncRNA"; gene_name "A430046D13Rik"; transcript_type "lncRNA"; transcript_name "A430046D13Rik-224"; exon_number 4; exon_id "ENSMUSE00001479972.1"; level 2; mgi_id "MGI:3609643"; tag "TAGENE";
chr10	HAVANA	exon	128338278	128338880	0	+	.	gene_id "ENSMUSG00000119994.2"; transcript_id "ENSMUST00000242908.2"; gene_type "lncRNA"; gene_name "A430046D13Rik"; transcript_type "lncRNA"; transcript_name "A430046D13Rik-205"; exon_number 4; exon_id "ENSMUSE00001479972.1"; level 2; mgi_id "MGI:3609643"; tag "TAGENE";
chr10	HAVANA	exon	128338278	128338889	0	+	.	gene_id "ENSMUSG00000119994.2"; transcript_id "ENSMUST00000258504.1"; gene_type "lncRNA"; gene_name "A430046D13Rik"; transcript_type "lncRNA"; transcript_name "A430046D13Rik-220"; exon_number 3; exon_id "ENSMUSE00001513566.1"; level 2; mgi_id "MGI:3609643"; tag "TAGENE";
chr10	HAVANA	exon	128338278	128338926	0	+	.	gene_id "ENSMUSG00000119994.2"; transcript_id "ENSMUST00000258502.1"; gene_type "lncRNA"; gene_name "A430046D13Rik"; transcript_type "lncRNA"; transcript_name "A430046D13Rik-218"; exon_number 3; exon_id "ENSMUSE00001513576.1"; level 2; mgi_id "MGI:3609643"; tag "TAGENE";
chr10	HAVANA	exon	128338278	128339108	0	+	.	gene_id "ENSMUSG00000119994.2"; transcript_id "ENSMUST00000242393.2"; gene_type "lncRNA"; gene_name "A430046D13Rik"; transcript_type "lncRNA"; transcript_name "A430046D13Rik-204"; exon_number 4; exon_id "ENSMUSE00001513577.1"; level 2; mgi_id "MGI:3609643"; tag "TAGENE";
chr10	HAVANA	exon	128338278	128339109	0	+	.	gene_id "ENSMUSG00000119994.2"; transcript_id "ENSMUST00000258512.1"; gene_type "lncRNA"; gene_name "A430046D13Rik"; transcript_type "lncRNA"; transcript_name "A430046D13Rik-228"; exon_number 4; exon_id "ENSMUSE00001513587.1"; level 2; mgi_id "MGI:3609643"; tag "TAGENE";
chr10	HAVANA	exon	128338278	128340095	0	+	.	gene_id "ENSMUSG00000119994.2"; transcript_id "ENSMUST00000258500.1"; gene_type "lncRNA"; gene_name "A430046D13Rik"; transcript_type "lncRNA"; transcript_name "A430046D13Rik-216"; exon_number 4; exon_id "ENSMUSE00001513607.1"; level 2; mgi_id "MGI:3609643"; tag "TAGENE";
chr10	HAVANA	exon	128338278	128340114	0	+	.	gene_id "ENSMUSG00000119994.2"; transcript_id "ENSMUST00000258499.1"; gene_type "lncRNA"; gene_name "A430046D13Rik"; transcript_type "lncRNA"; transcript_name "A430046D13Rik-215"; exon_number 2; exon_id "ENSMUSE00001488295.1"; level 2; mgi_id "MGI:3609643"; tag "TAGENE";
chr10	HAVANA	exon	128338278	128340114	0	+	.	gene_id "ENSMUSG00000119994.2"; transcript_id "ENSMUST00000241134.2"; gene_type "lncRNA"; gene_name "A430046D13Rik"; transcript_type "lncRNA"; transcript_name "A430046D13Rik-203"; exon_number 2; exon_id "ENSMUSE00001488295.1"; level 2; mgi_id "MGI:3609643"; tag "TAGENE";
chr10	HAVANA	exon	128338278	128340118	0	+	.	gene_id "ENSMUSG00000119994.2"; transcript_id "ENSMUST00000241011.2"; gene_type "lncRNA"; gene_name "A430046D13Rik"; transcript_type "lncRNA"; transcript_name "A430046D13Rik-202"; exon_number 3; exon_id "ENSMUSE00001513589.1"; level 2; mgi_id "MGI:3609643"; tag "basic"; tag "TAGENE";
chr10	HAVANA	exon	128339655	128339828	0	+	.	gene_id "ENSMUSG00000119994.2"; transcript_id "ENSMUST00000258517.1"; gene_type "lncRNA"; gene_name "A430046D13Rik"; transcript_type "lncRNA"; transcript_name "A430046D13Rik-233"; exon_number 4; exon_id "ENSMUSE00001513565.1"; level 2; mgi_id "MGI:3609643"; tag "basic"; tag "TAGENE";
chr10	HAVANA	exon	128344328	128344832	0	+	.	gene_id "ENSMUSG00000119994.2"; transcript_id "ENSMUST00000258501.1"; gene_type "lncRNA"; gene_name "A430046D13Rik"; transcript_type "lncRNA"; transcript_name "A430046D13Rik-217"; exon_number 3; exon_id "ENSMUSE00001513608.1"; level 2; mgi_id "MGI:3609643"; tag "TAGENE";
chr10	HAVANA	exon	128344606	128344737	0	+	.	gene_id "ENSMUSG00000119994.2"; transcript_id "ENSMUST00000258491.1"; gene_type "lncRNA"; gene_name "A430046D13Rik"; transcript_type "lncRNA"; transcript_name "A430046D13Rik-207"; exon_number 4; exon_id "ENSMUSE00001513569.1"; level 2; mgi_id "MGI:3609643"; tag "Ensembl_canonical"; tag "GENCODE_Primary"; tag "TAGENE";
chr10	HAVANA	exon	128344606	128344737	0	+	.	gene_id "ENSMUSG00000119994.2"; transcript_id "ENSMUST00000258492.1"; gene_type "lncRNA"; gene_name "A430046D13Rik"; transcript_type "lncRNA"; transcript_name "A430046D13Rik-208"; exon_number 2; exon_id "ENSMUSE00001513569.1"; level 2; mgi_id "MGI:3609643"; tag "TAGENE";
chr10	HAVANA	exon	128344606	128344737	0	+	.	gene_id "ENSMUSG00000119994.2"; transcript_id "ENSMUST00000258496.1"; gene_type "lncRNA"; gene_name "A430046D13Rik"; transcript_type "lncRNA"; transcript_name "A430046D13Rik-212"; exon_number 5; exon_id "ENSMUSE00001513569.1"; level 2; mgi_id "MGI:3609643"; tag "basic"; tag "TAGENE";
chr10	HAVANA	exon	128344606	128344737	0	+	.	gene_id "ENSMUSG00000119994.2"; transcript_id "ENSMUST00000258497.1"; gene_type "lncRNA"; gene_name "A430046D13Rik"; transcript_type "lncRNA"; transcript_name "A430046D13Rik-213"; exon_number 3; exon_id "ENSMUSE00001513569.1"; level 2; mgi_id "MGI:3609643"; tag "TAGENE";
chr10	HAVANA	exon	128344606	128344737	0	+	.	gene_id "ENSMUSG00000119994.2"; transcript_id "ENSMUST00000258498.1"; gene_type "lncRNA"; gene_name "A430046D13Rik"; transcript_type "lncRNA"; transcript_name "A430046D13Rik-214"; exon_number 2; exon_id "ENSMUSE00001513569.1"; level 2; mgi_id "MGI:3609643"; tag "TAGENE";
chr10	HAVANA	exon	128344606	128344737	0	+	.	gene_id "ENSMUSG00000119994.2"; transcript_id "ENSMUST00000258494.1"; gene_type "lncRNA"; gene_name "A430046D13Rik"; transcript_type "lncRNA"; transcript_name "A430046D13Rik-210"; exon_number 2; exon_id "ENSMUSE00001513569.1"; level 2; mgi_id "MGI:3609643"; tag "TAGENE";
chr10	ENSEMBL_gcm37	exon	128344606	128344737	0.336345634449004	+	.	gene_id "ENSMUSG00000119994.2"; transcript_id "ENSMUSG00000119994.2_tx_24"; exon_id "chr10_128344606_128344737_+"; exonnum "4"; txlen "1062";
chr10	ENSEMBL_gcm37	exon	128344606	128344737	0.336345634449004	+	.	gene_id "ENSMUSG00000119994.2"; transcript_id "ENSMUSG00000119994.2_tx_25"; exon_id "chr10_128344606_128344737_+"; exonnum "3"; txlen "1007";
chr10	ENSEMBL_gcm37	exon	128344606	128344737	0.0879070229555708	+	.	gene_id "ENSMUSG00000119994.2"; transcript_id "ENSMUSG00000119994.2_tx_46"; exon_id "chr10_128344606_128344737_+"; exonnum "5"; txlen "1106";
chr10	sragcm37_ss	exon	128346675	128346798	0.336345634449004	+	.	gene_id "ENSMUSG00000119994.2"; transcript_id "ENSMUSG00000119994.2_tx_24"; exon_id "chr10_128346675_128346798_+"; exonnum "5"; txlen "1062";
chr10	sragcm37_ss	exon	128346675	128346798	0.336345634449004	+	.	gene_id "ENSMUSG00000119994.2"; transcript_id "ENSMUSG00000119994.2_tx_25"; exon_id "chr10_128346675_128346798_+"; exonnum "4"; txlen "1007";
chr10	sragcm37_ss	exon	128346675	128346798	0.0879070229555708	+	.	gene_id "ENSMUSG00000119994.2"; transcript_id "ENSMUSG00000119994.2_tx_46"; exon_id "chr10_128346675_128346798_+"; exonnum "6"; txlen "1106";
chr10	HAVANA	exon	128348973	128349081	0	+	.	gene_id "ENSMUSG00000119994.2"; transcript_id "ENSMUST00000258491.1"; gene_type "lncRNA"; gene_name "A430046D13Rik"; transcript_type "lncRNA"; transcript_name "A430046D13Rik-207"; exon_number 5; exon_id "ENSMUSE00001513572.1"; level 2; mgi_id "MGI:3609643"; tag "Ensembl_canonical"; tag "GENCODE_Primary"; tag "TAGENE";
chr10	HAVANA	exon	128348973	128349081	0	+	.	gene_id "ENSMUSG00000119994.2"; transcript_id "ENSMUST00000258492.1"; gene_type "lncRNA"; gene_name "A430046D13Rik"; transcript_type "lncRNA"; transcript_name "A430046D13Rik-208"; exon_number 3; exon_id "ENSMUSE00001513572.1"; level 2; mgi_id "MGI:3609643"; tag "TAGENE";
chr10	HAVANA	exon	128348973	128349081	0	+	.	gene_id "ENSMUSG00000119994.2"; transcript_id "ENSMUST00000258496.1"; gene_type "lncRNA"; gene_name "A430046D13Rik"; transcript_type "lncRNA"; transcript_name "A430046D13Rik-212"; exon_number 6; exon_id "ENSMUSE00001513572.1"; level 2; mgi_id "MGI:3609643"; tag "basic"; tag "TAGENE";
chr10	HAVANA	exon	128348973	128349081	0	+	.	gene_id "ENSMUSG00000119994.2"; transcript_id "ENSMUST00000258497.1"; gene_type "lncRNA"; gene_name "A430046D13Rik"; transcript_type "lncRNA"; transcript_name "A430046D13Rik-213"; exon_number 4; exon_id "ENSMUSE00001513572.1"; level 2; mgi_id "MGI:3609643"; tag "TAGENE";
chr10	HAVANA	exon	128348973	128349081	0	+	.	gene_id "ENSMUSG00000119994.2"; transcript_id "ENSMUST00000258493.1"; gene_type "lncRNA"; gene_name "A430046D13Rik"; transcript_type "lncRNA"; transcript_name "A430046D13Rik-209"; exon_number 3; exon_id "ENSMUSE00001513572.1"; level 2; mgi_id "MGI:3609643"; tag "TAGENE";
chr10	HAVANA	exon	128348973	128349081	0	+	.	gene_id "ENSMUSG00000119994.2"; transcript_id "ENSMUST00000258494.1"; gene_type "lncRNA"; gene_name "A430046D13Rik"; transcript_type "lncRNA"; transcript_name "A430046D13Rik-210"; exon_number 3; exon_id "ENSMUSE00001513572.1"; level 2; mgi_id "MGI:3609643"; tag "TAGENE";
chr10	HAVANA	exon	128348973	128349081	0	+	.	gene_id "ENSMUSG00000119994.2"; transcript_id "ENSMUST00000258495.1"; gene_type "lncRNA"; gene_name "A430046D13Rik"; transcript_type "lncRNA"; transcript_name "A430046D13Rik-211"; exon_number 4; exon_id "ENSMUSE00001513572.1"; level 2; mgi_id "MGI:3609643"; tag "TAGENE";
chr10	HAVANA	exon	128349228	128349308	0	+	.	gene_id "ENSMUSG00000119994.2"; transcript_id "ENSMUST00000258491.1"; gene_type "lncRNA"; gene_name "A430046D13Rik"; transcript_type "lncRNA"; transcript_name "A430046D13Rik-207"; exon_number 6; exon_id "ENSMUSE00001513613.1"; level 2; mgi_id "MGI:3609643"; tag "Ensembl_canonical"; tag "GENCODE_Primary"; tag "TAGENE";
chr10	HAVANA	exon	128349228	128349308	0	+	.	gene_id "ENSMUSG00000119994.2"; transcript_id "ENSMUST00000258492.1"; gene_type "lncRNA"; gene_name "A430046D13Rik"; transcript_type "lncRNA"; transcript_name "A430046D13Rik-208"; exon_number 4; exon_id "ENSMUSE00001513613.1"; level 2; mgi_id "MGI:3609643"; tag "TAGENE";
chr10	HAVANA	exon	128349228	128349308	0	+	.	gene_id "ENSMUSG00000119994.2"; transcript_id "ENSMUST00000258496.1"; gene_type "lncRNA"; gene_name "A430046D13Rik"; transcript_type "lncRNA"; transcript_name "A430046D13Rik-212"; exon_number 7; exon_id "ENSMUSE00001513613.1"; level 2; mgi_id "MGI:3609643"; tag "basic"; tag "TAGENE";
chr10	HAVANA	exon	128349228	128349308	0	+	.	gene_id "ENSMUSG00000119994.2"; transcript_id "ENSMUST00000258497.1"; gene_type "lncRNA"; gene_name "A430046D13Rik"; transcript_type "lncRNA"; transcript_name "A430046D13Rik-213"; exon_number 5; exon_id "ENSMUSE00001513613.1"; level 2; mgi_id "MGI:3609643"; tag "TAGENE";
chr10	HAVANA	exon	128349228	128349308	0	+	.	gene_id "ENSMUSG00000119994.2"; transcript_id "ENSMUST00000258493.1"; gene_type "lncRNA"; gene_name "A430046D13Rik"; transcript_type "lncRNA"; transcript_name "A430046D13Rik-209"; exon_number 4; exon_id "ENSMUSE00001513613.1"; level 2; mgi_id "MGI:3609643"; tag "TAGENE";
chr10	HAVANA	exon	128349228	128349308	0	+	.	gene_id "ENSMUSG00000119994.2"; transcript_id "ENSMUST00000258498.1"; gene_type "lncRNA"; gene_name "A430046D13Rik"; transcript_type "lncRNA"; transcript_name "A430046D13Rik-214"; exon_number 3; exon_id "ENSMUSE00001513613.1"; level 2; mgi_id "MGI:3609643"; tag "TAGENE";
chr10	HAVANA	exon	128349228	128349308	0	+	.	gene_id "ENSMUSG00000119994.2"; transcript_id "ENSMUST00000258494.1"; gene_type "lncRNA"; gene_name "A430046D13Rik"; transcript_type "lncRNA"; transcript_name "A430046D13Rik-210"; exon_number 4; exon_id "ENSMUSE00001513613.1"; level 2; mgi_id "MGI:3609643"; tag "TAGENE";
chr10	HAVANA	exon	128349228	128349308	0	+	.	gene_id "ENSMUSG00000119994.2"; transcript_id "ENSMUST00000258495.1"; gene_type "lncRNA"; gene_name "A430046D13Rik"; transcript_type "lncRNA"; transcript_name "A430046D13Rik-211"; exon_number 5; exon_id "ENSMUSE00001513613.1"; level 2; mgi_id "MGI:3609643"; tag "TAGENE";
chr10	HAVANA	exon	128349403	128349650	0	+	.	gene_id "ENSMUSG00000119994.2"; transcript_id "ENSMUST00000258496.1"; gene_type "lncRNA"; gene_name "A430046D13Rik"; transcript_type "lncRNA"; transcript_name "A430046D13Rik-212"; exon_number 8; exon_id "ENSMUSE00001513584.1"; level 2; mgi_id "MGI:3609643"; tag "basic"; tag "TAGENE";
chr10	HAVANA	exon	128349403	128349654	0	+	.	gene_id "ENSMUSG00000119994.2"; transcript_id "ENSMUST00000258492.1"; gene_type "lncRNA"; gene_name "A430046D13Rik"; transcript_type "lncRNA"; transcript_name "A430046D13Rik-208"; exon_number 5; exon_id "ENSMUSE00001513603.1"; level 2; mgi_id "MGI:3609643"; tag "TAGENE";
chr10	HAVANA	exon	128349403	128349654	0	+	.	gene_id "ENSMUSG00000119994.2"; transcript_id "ENSMUST00000258497.1"; gene_type "lncRNA"; gene_name "A430046D13Rik"; transcript_type "lncRNA"; transcript_name "A430046D13Rik-213"; exon_number 6; exon_id "ENSMUSE00001513603.1"; level 2; mgi_id "MGI:3609643"; tag "TAGENE";
chr10	HAVANA	exon	128349403	128349655	0	+	.	gene_id "ENSMUSG00000119994.2"; transcript_id "ENSMUST00000258498.1"; gene_type "lncRNA"; gene_name "A430046D13Rik"; transcript_type "lncRNA"; transcript_name "A430046D13Rik-214"; exon_number 4; exon_id "ENSMUSE00001513554.1"; level 2; mgi_id "MGI:3609643"; tag "TAGENE";
chr10	HAVANA	exon	128349403	128350489	0	+	.	gene_id "ENSMUSG00000119994.2"; transcript_id "ENSMUST00000258491.1"; gene_type "lncRNA"; gene_name "A430046D13Rik"; transcript_type "lncRNA"; transcript_name "A430046D13Rik-207"; exon_number 7; exon_id "ENSMUSE00001513604.1"; level 2; mgi_id "MGI:3609643"; tag "Ensembl_canonical"; tag "GENCODE_Primary"; tag "TAGENE";
chr10	HAVANA	exon	128349403	128350489	0	+	.	gene_id "ENSMUSG00000119994.2"; transcript_id "ENSMUST00000258494.1"; gene_type "lncRNA"; gene_name "A430046D13Rik"; transcript_type "lncRNA"; transcript_name "A430046D13Rik-210"; exon_number 5; exon_id "ENSMUSE00001513604.1"; level 2; mgi_id "MGI:3609643"; tag "TAGENE";
chr10	HAVANA	exon	128349403	128350489	0	+	.	gene_id "ENSMUSG00000119994.2"; transcript_id "ENSMUST00000258495.1"; gene_type "lncRNA"; gene_name "A430046D13Rik"; transcript_type "lncRNA"; transcript_name "A430046D13Rik-211"; exon_number 6; exon_id "ENSMUSE00001513604.1"; level 2; mgi_id "MGI:3609643"; tag "TAGENE";
chr10	HAVANA	exon	128349403	128350756	0	+	.	gene_id "ENSMUSG00000119994.2"; transcript_id "ENSMUST00000258493.1"; gene_type "lncRNA"; gene_name "A430046D13Rik"; transcript_type "lncRNA"; transcript_name "A430046D13Rik-209"; exon_number 5; exon_id "ENSMUSE00001513575.1"; level 2; mgi_id "MGI:3609643"; tag "TAGENE";
chr10	HAVANA	exon	128358132	128358190	0	+	.	gene_id "ENSMUSG00000100548.2"; transcript_id "ENSMUST00000187855.2"; gene_type "lncRNA"; gene_name "Gm29585"; transcript_type "lncRNA"; transcript_name "Gm29585-202"; exon_number 1; exon_id "ENSMUSE00001331403.2"; level 2; transcript_support_level "5"; mgi_id "MGI:5580291"; tag "not_organism_supported"; tag "basic"; havana_gene "OTTMUSG00000045815.1"; havana_transcript "OTTMUST00000119763.1";
chr10	HAVANA	transcript	128358132	128361505	0	+	.	gene_id "ENSMUSG00000100548.2"; transcript_id "ENSMUST00000187855.2"; gene_type "lncRNA"; gene_name "Gm29585"; transcript_type "lncRNA"; transcript_name "Gm29585-202"; level 2; transcript_support_level "5"; mgi_id "MGI:5580291"; tag "not_organism_supported"; tag "basic"; havana_gene "OTTMUSG00000045815.1"; havana_transcript "OTTMUST00000119763.1";
chr10	HAVANA	gene	128358132	128381228	0	+	.	gene_id "ENSMUSG00000100548.2"; gene_type "lncRNA"; gene_name "Gm29585"; level 2; mgi_id "MGI:5580291"; havana_gene "OTTMUSG00000045815.1";
chr10	HAVANA	exon	128358287	128358447	0	+	.	gene_id "ENSMUSG00000100548.2"; transcript_id "ENSMUST00000187855.2"; gene_type "lncRNA"; gene_name "Gm29585"; transcript_type "lncRNA"; transcript_name "Gm29585-202"; exon_number 2; exon_id "ENSMUSE00001327581.2"; level 2; transcript_support_level "5"; mgi_id "MGI:5580291"; tag "not_organism_supported"; tag "basic"; havana_gene "OTTMUSG00000045815.1"; havana_transcript "OTTMUST00000119763.1";
chr10	HAVANA	exon	128358952	128358987	0	+	.	gene_id "ENSMUSG00000100548.2"; transcript_id "ENSMUST00000187855.2"; gene_type "lncRNA"; gene_name "Gm29585"; transcript_type "lncRNA"; transcript_name "Gm29585-202"; exon_number 3; exon_id "ENSMUSE00001318004.2"; level 2; transcript_support_level "5"; mgi_id "MGI:5580291"; tag "not_organism_supported"; tag "basic"; havana_gene "OTTMUSG00000045815.1"; havana_transcript "OTTMUST00000119763.1";
chr10	HAVANA	exon	128360440	128360792	0	+	.	gene_id "ENSMUSG00000100548.2"; transcript_id "ENSMUST00000185270.2"; gene_type "lncRNA"; gene_name "Gm29585"; transcript_type "lncRNA"; transcript_name "Gm29585-201"; exon_number 1; exon_id "ENSMUSE00001329176.2"; level 2; transcript_support_level "5"; mgi_id "MGI:5580291"; tag "not_organism_supported"; tag "basic"; havana_gene "OTTMUSG00000045815.1"; havana_transcript "OTTMUST00000119764.1";
chr10	HAVANA	transcript	128360440	128361526	0	+	.	gene_id "ENSMUSG00000100548.2"; transcript_id "ENSMUST00000185270.2"; gene_type "lncRNA"; gene_name "Gm29585"; transcript_type "lncRNA"; transcript_name "Gm29585-201"; level 2; transcript_support_level "5"; mgi_id "MGI:5580291"; tag "not_organism_supported"; tag "basic"; havana_gene "OTTMUSG00000045815.1"; havana_transcript "OTTMUST00000119764.1";
chr10	HAVANA	exon	128361197	128361523	0	+	.	gene_id "ENSMUSG00000100548.2"; transcript_id "ENSMUST00000188089.2"; gene_type "lncRNA"; gene_name "Gm29585"; transcript_type "lncRNA"; transcript_name "Gm29585-203"; exon_number 1; exon_id "ENSMUSE00001327627.2"; level 2; transcript_support_level "5"; mgi_id "MGI:5580291"; tag "not_organism_supported"; tag "basic"; tag "Ensembl_canonical"; tag "GENCODE_Primary"; havana_gene "OTTMUSG00000045815.1"; havana_transcript "OTTMUST00000119765.1";
chr10	HAVANA	transcript	128361197	128381228	0	+	.	gene_id "ENSMUSG00000100548.2"; transcript_id "ENSMUST00000188089.2"; gene_type "lncRNA"; gene_name "Gm29585"; transcript_type "lncRNA"; transcript_name "Gm29585-203"; level 2; transcript_support_level "5"; mgi_id "MGI:5580291"; tag "not_organism_supported"; tag "basic"; tag "Ensembl_canonical"; tag "GENCODE_Primary"; havana_gene "OTTMUSG00000045815.1"; havana_transcript "OTTMUST00000119765.1";
chr10	HAVANA	exon	128361337	128361505	0	+	.	gene_id "ENSMUSG00000100548.2"; transcript_id "ENSMUST00000187855.2"; gene_type "lncRNA"; gene_name "Gm29585"; transcript_type "lncRNA"; transcript_name "Gm29585-202"; exon_number 4; exon_id "ENSMUSE00001326976.2"; level 2; transcript_support_level "5"; mgi_id "MGI:5580291"; tag "not_organism_supported"; tag "basic"; havana_gene "OTTMUSG00000045815.1"; havana_transcript "OTTMUST00000119763.1";
chr10	HAVANA	exon	128361366	128361526	0	+	.	gene_id "ENSMUSG00000100548.2"; transcript_id "ENSMUST00000185270.2"; gene_type "lncRNA"; gene_name "Gm29585"; transcript_type "lncRNA"; transcript_name "Gm29585-201"; exon_number 2; exon_id "ENSMUSE00001333469.2"; level 2; transcript_support_level "5"; mgi_id "MGI:5580291"; tag "not_organism_supported"; tag "basic"; havana_gene "OTTMUSG00000045815.1"; havana_transcript "OTTMUST00000119764.1";
chr10	HAVANA	exon	128371875	128372126	0	+	.	gene_id "ENSMUSG00000123730.1"; transcript_id "ENSMUST00000259865.1"; gene_type "lncRNA"; gene_name "ENSMUSG00000123730"; transcript_type "lncRNA"; transcript_name "ENSMUST00000259865"; exon_number 1; exon_id "ENSMUSE00001516164.1"; level 2; tag "basic"; tag "Ensembl_canonical"; tag "GENCODE_Primary"; tag "TAGENE";
chr10	HAVANA	gene	128371875	128373032	0	+	.	gene_id "ENSMUSG00000123730.1"; gene_type "lncRNA"; gene_name "ENSMUSG00000123730"; level 2;
chr10	HAVANA	transcript	128371875	128373032	0	+	.	gene_id "ENSMUSG00000123730.1"; transcript_id "ENSMUST00000259865.1"; gene_type "lncRNA"; gene_name "ENSMUSG00000123730"; transcript_type "lncRNA"; transcript_name "ENSMUST00000259865"; level 2; tag "basic"; tag "Ensembl_canonical"; tag "GENCODE_Primary"; tag "TAGENE";
chr10	HAVANA	exon	128371925	128372023	0	+	.	gene_id "ENSMUSG00000123730.1"; transcript_id "ENSMUST00000259866.1"; gene_type "lncRNA"; gene_name "ENSMUSG00000123730"; transcript_type "lncRNA"; transcript_name "ENSMUST00000259866"; exon_number 1; exon_id "ENSMUSE00001516161.1"; level 2; tag "TAGENE";
chr10	HAVANA	transcript	128371925	128373023	0	+	.	gene_id "ENSMUSG00000123730.1"; transcript_id "ENSMUST00000259866.1"; gene_type "lncRNA"; gene_name "ENSMUSG00000123730"; transcript_type "lncRNA"; transcript_name "ENSMUST00000259866"; level 2; tag "TAGENE";
chr10	HAVANA	exon	128372376	128372516	0	+	.	gene_id "ENSMUSG00000123730.1"; transcript_id "ENSMUST00000259868.1"; gene_type "lncRNA"; gene_name "ENSMUSG00000123730"; transcript_type "lncRNA"; transcript_name "ENSMUST00000259868"; exon_number 1; exon_id "ENSMUSE00001516158.1"; level 2; tag "TAGENE";
chr10	HAVANA	transcript	128372376	128372976	0	+	.	gene_id "ENSMUSG00000123730.1"; transcript_id "ENSMUST00000259868.1"; gene_type "lncRNA"; gene_name "ENSMUSG00000123730"; transcript_type "lncRNA"; transcript_name "ENSMUST00000259868"; level 2; tag "TAGENE";
chr10	HAVANA	exon	128372385	128372516	0	+	.	gene_id "ENSMUSG00000123730.1"; transcript_id "ENSMUST00000259867.1"; gene_type "lncRNA"; gene_name "ENSMUSG00000123730"; transcript_type "lncRNA"; transcript_name "ENSMUST00000259867"; exon_number 1; exon_id "ENSMUSE00001516165.1"; level 2; tag "TAGENE";
chr10	HAVANA	transcript	128372385	128373032	0	+	.	gene_id "ENSMUSG00000123730.1"; transcript_id "ENSMUST00000259867.1"; gene_type "lncRNA"; gene_name "ENSMUSG00000123730"; transcript_type "lncRNA"; transcript_name "ENSMUST00000259867"; level 2; tag "TAGENE";
chr10	HAVANA	exon	128372517	128373023	0	+	.	gene_id "ENSMUSG00000123730.1"; transcript_id "ENSMUST00000259866.1"; gene_type "lncRNA"; gene_name "ENSMUSG00000123730"; transcript_type "lncRNA"; transcript_name "ENSMUST00000259866"; exon_number 2; exon_id "ENSMUSE00001516160.1"; level 2; tag "TAGENE";
chr10	HAVANA	exon	128372517	128373032	0	+	.	gene_id "ENSMUSG00000123730.1"; transcript_id "ENSMUST00000259865.1"; gene_type "lncRNA"; gene_name "ENSMUSG00000123730"; transcript_type "lncRNA"; transcript_name "ENSMUST00000259865"; exon_number 2; exon_id "ENSMUSE00001516159.1"; level 2; tag "basic"; tag "Ensembl_canonical"; tag "GENCODE_Primary"; tag "TAGENE";
chr10	HAVANA	exon	128372600	128373032	0	+	.	gene_id "ENSMUSG00000123730.1"; transcript_id "ENSMUST00000259867.1"; gene_type "lncRNA"; gene_name "ENSMUSG00000123730"; transcript_type "lncRNA"; transcript_name "ENSMUST00000259867"; exon_number 2; exon_id "ENSMUSE00001516163.1"; level 2; tag "TAGENE";
chr10	HAVANA	exon	128372611	128372976	0	+	.	gene_id "ENSMUSG00000123730.1"; transcript_id "ENSMUST00000259868.1"; gene_type "lncRNA"; gene_name "ENSMUSG00000123730"; transcript_type "lncRNA"; transcript_name "ENSMUST00000259868"; exon_number 2; exon_id "ENSMUSE00001516162.1"; level 2; tag "TAGENE";
chr10	HAVANA	exon	128379698	128379858	0	+	.	gene_id "ENSMUSG00000100548.2"; transcript_id "ENSMUST00000188089.2"; gene_type "lncRNA"; gene_name "Gm29585"; transcript_type "lncRNA"; transcript_name "Gm29585-203"; exon_number 2; exon_id "ENSMUSE00001336014.2"; level 2; transcript_support_level "5"; mgi_id "MGI:5580291"; tag "not_organism_supported"; tag "basic"; tag "Ensembl_canonical"; tag "GENCODE_Primary"; havana_gene "OTTMUSG00000045815.1"; havana_transcript "OTTMUST00000119765.1";
chr10	HAVANA	exon	128380882	128381228	0	+	.	gene_id "ENSMUSG00000100548.2"; transcript_id "ENSMUST00000188089.2"; gene_type "lncRNA"; gene_name "Gm29585"; transcript_type "lncRNA"; transcript_name "Gm29585-203"; exon_number 3; exon_id "ENSMUSE00001333910.2"; level 2; transcript_support_level "5"; mgi_id "MGI:5580291"; tag "not_organism_supported"; tag "basic"; tag "Ensembl_canonical"; tag "GENCODE_Primary"; havana_gene "OTTMUSG00000045815.1"; havana_transcript "OTTMUST00000119765.1";
chr10	sragcm37_es	exon	128425863	128425927	0.0162780172347251	+	.	gene_id "ENSMUSG00000111936.2"; transcript_id "ENSMUSG00000111936.2_tx_1"; exon_id "chr10_128425863_128425927_+"; exonnum "1"; txlen "577";
chr10	HAVANA	exon	128431484	128431579	0	+	.	gene_id "ENSMUSG00000111936.2"; transcript_id "ENSMUST00000219469.2"; gene_type "lncRNA"; gene_name "Gm47540"; transcript_type "lncRNA"; transcript_name "Gm47540-201"; exon_number 1; exon_id "ENSMUSE00001406712.2"; level 2; transcript_support_level "1"; mgi_id "MGI:6096548"; tag "basic"; tag "Ensembl_canonical"; tag "GENCODE_Primary"; havana_gene "OTTMUSG00000065009.1"; havana_transcript "OTTMUST00000158352.1";
chr10	HAVANA	gene	128431484	128434492	0	+	.	gene_id "ENSMUSG00000111936.2"; gene_type "lncRNA"; gene_name "Gm47540"; level 2; mgi_id "MGI:6096548"; havana_gene "OTTMUSG00000065009.1";
chr10	HAVANA	transcript	128431484	128434492	0	+	.	gene_id "ENSMUSG00000111936.2"; transcript_id "ENSMUST00000219469.2"; gene_type "lncRNA"; gene_name "Gm47540"; transcript_type "lncRNA"; transcript_name "Gm47540-201"; level 2; transcript_support_level "1"; mgi_id "MGI:6096548"; tag "basic"; tag "Ensembl_canonical"; tag "GENCODE_Primary"; havana_gene "OTTMUSG00000065009.1"; havana_transcript "OTTMUST00000158352.1";
chr10	sragcm37_mid	exon	128431672	128431782	0.0162780172347251	+	.	gene_id "ENSMUSG00000111936.2"; transcript_id "ENSMUSG00000111936.2_tx_1"; exon_id "chr10_128431672_128431782_+"; exonnum "2"; txlen "577";
chr10	HAVANA	exon	128431672	128434492	0	+	.	gene_id "ENSMUSG00000111936.2"; transcript_id "ENSMUST00000219469.2"; gene_type "lncRNA"; gene_name "Gm47540"; transcript_type "lncRNA"; transcript_name "Gm47540-201"; exon_number 2; exon_id "ENSMUSE00001409759.2"; level 2; transcript_support_level "1"; mgi_id "MGI:6096548"; tag "basic"; tag "Ensembl_canonical"; tag "GENCODE_Primary"; havana_gene "OTTMUSG00000065009.1"; havana_transcript "OTTMUST00000158352.1";
chr10	sragcm37_mid	exon	128432468	128432650	0.0162780172347251	+	.	gene_id "ENSMUSG00000111936.2"; transcript_id "ENSMUSG00000111936.2_tx_1"; exon_id "chr10_128432468_128432650_+"; exonnum "3"; txlen "577";
chr10	sragcm37_ss	exon	128433846	128434063	0.0162780172347251	+	.	gene_id "ENSMUSG00000111936.2"; transcript_id "ENSMUSG00000111936.2_tx_1"; exon_id "chr10_128433846_128434063_+"; exonnum "4"; txlen "577";
chr10	HAVANA	gene	128451270	128451908	0	+	.	gene_id "ENSMUSG00000112068.2"; gene_type "processed_pseudogene"; gene_name "Gm9182"; level 2; mgi_id "MGI:3644174"; havana_gene "OTTMUSG00000065010.1";
chr10	HAVANA	transcript	128451270	128451908	0	+	.	gene_id "ENSMUSG00000112068.2"; transcript_id "ENSMUST00000217829.2"; gene_type "processed_pseudogene"; gene_name "Gm9182"; transcript_type "processed_pseudogene"; transcript_name "Gm9182-201"; level 2; transcript_support_level "NA"; mgi_id "MGI:3644174"; ont "PGO:0000004"; tag "basic"; tag "Ensembl_canonical"; tag "GENCODE_Primary"; havana_gene "OTTMUSG00000065010.1"; havana_transcript "OTTMUST00000158353.1";
chr10	HAVANA	exon	128451270	128451908	0	+	.	gene_id "ENSMUSG00000112068.2"; transcript_id "ENSMUST00000217829.2"; gene_type "processed_pseudogene"; gene_name "Gm9182"; transcript_type "processed_pseudogene"; transcript_name "Gm9182-201"; exon_number 1; exon_id "ENSMUSE00001409731.2"; level 2; transcript_support_level "NA"; mgi_id "MGI:3644174"; ont "PGO:0000004"; tag "basic"; tag "Ensembl_canonical"; tag "GENCODE_Primary"; havana_gene "OTTMUSG00000065010.1"; havana_transcript "OTTMUST00000158353.1";
chr10	HAVANA	exon	128481445	128481607	0	+	.	gene_id "ENSMUSG00000097372.3"; transcript_id "ENSMUST00000259044.1"; gene_type "lncRNA"; gene_name "Gm26876"; transcript_type "lncRNA"; transcript_name "Gm26876-202"; exon_number 1; exon_id "ENSMUSE00001514613.1"; level 2; mgi_id "MGI:5477370"; tag "TAGENE"; havana_gene "OTTMUSG00000065012.1";
chr10	HAVANA	transcript	128481445	128484077	0	+	.	gene_id "ENSMUSG00000097372.3"; transcript_id "ENSMUST00000259044.1"; gene_type "lncRNA"; gene_name "Gm26876"; transcript_type "lncRNA"; transcript_name "Gm26876-202"; level 2; mgi_id "MGI:5477370"; tag "TAGENE"; havana_gene "OTTMUSG00000065012.1";
chr10	HAVANA	gene	128481445	128485680	0	+	.	gene_id "ENSMUSG00000097372.3"; gene_type "lncRNA"; gene_name "Gm26876"; level 2; mgi_id "MGI:5477370"; havana_gene "OTTMUSG00000065012.1";
chr10	HAVANA	exon	128481452	128481607	0	+	.	gene_id "ENSMUSG00000097372.3"; transcript_id "ENSMUST00000259045.1"; gene_type "lncRNA"; gene_name "Gm26876"; transcript_type "lncRNA"; transcript_name "Gm26876-203"; exon_number 1; exon_id "ENSMUSE00001514607.1"; level 2; mgi_id "MGI:5477370"; tag "TAGENE"; havana_gene "OTTMUSG00000065012.1";
chr10	HAVANA	transcript	128481452	128483669	0	+	.	gene_id "ENSMUSG00000097372.3"; transcript_id "ENSMUST00000259045.1"; gene_type "lncRNA"; gene_name "Gm26876"; transcript_type "lncRNA"; transcript_name "Gm26876-203"; level 2; mgi_id "MGI:5477370"; tag "TAGENE"; havana_gene "OTTMUSG00000065012.1";
chr10	HAVANA	exon	128481459	128481789	0	+	.	gene_id "ENSMUSG00000097372.3"; transcript_id "ENSMUST00000180875.3"; gene_type "lncRNA"; gene_name "Gm26876"; transcript_type "lncRNA"; transcript_name "Gm26876-201"; exon_number 1; exon_id "ENSMUSE00001514610.1"; level 2; transcript_support_level "1"; mgi_id "MGI:5477370"; tag "basic"; tag "Ensembl_canonical"; tag "GENCODE_Primary"; tag "TAGENE"; havana_gene "OTTMUSG00000065012.1"; havana_transcript "OTTMUST00000158359.1";
chr10	HAVANA	transcript	128481459	128485680	0	+	.	gene_id "ENSMUSG00000097372.3"; transcript_id "ENSMUST00000180875.3"; gene_type "lncRNA"; gene_name "Gm26876"; transcript_type "lncRNA"; transcript_name "Gm26876-201"; level 2; transcript_support_level "1"; mgi_id "MGI:5477370"; tag "basic"; tag "Ensembl_canonical"; tag "GENCODE_Primary"; tag "TAGENE"; havana_gene "OTTMUSG00000065012.1"; havana_transcript "OTTMUST00000158359.1";
chr10	HAVANA	exon	128481501	128481789	0	+	.	gene_id "ENSMUSG00000097372.3"; transcript_id "ENSMUST00000259046.1"; gene_type "lncRNA"; gene_name "Gm26876"; transcript_type "lncRNA"; transcript_name "Gm26876-204"; exon_number 1; exon_id "ENSMUSE00001514608.1"; level 2; mgi_id "MGI:5477370"; tag "TAGENE"; havana_gene "OTTMUSG00000065012.1";
chr10	ENSEMBL_gcm37	exon	128481501	128481789	0.0529140172770262	+	.	gene_id "ENSMUSG00000097372.3"; transcript_id "ENSMUSG00000097372.3_tx_5"; exon_id "chr10_128481501_128481789_+"; exonnum "1"; txlen "656";
chr10	ENSEMBL_gcm37	exon	128481501	128481789	0.0506143659732996	+	.	gene_id "ENSMUSG00000097372.3"; transcript_id "ENSMUSG00000097372.3_tx_6"; exon_id "chr10_128481501_128481789_+"; exonnum "1"; txlen "650";
chr10	HAVANA	transcript	128481501	128483669	0	+	.	gene_id "ENSMUSG00000097372.3"; transcript_id "ENSMUST00000259046.1"; gene_type "lncRNA"; gene_name "Gm26876"; transcript_type "lncRNA"; transcript_name "Gm26876-204"; level 2; mgi_id "MGI:5477370"; tag "TAGENE"; havana_gene "OTTMUSG00000065012.1";
chr10	HAVANA	exon	128481510	128481789	0	+	.	gene_id "ENSMUSG00000097372.3"; transcript_id "ENSMUST00000259047.1"; gene_type "lncRNA"; gene_name "Gm26876"; transcript_type "lncRNA"; transcript_name "Gm26876-205"; exon_number 1; exon_id "ENSMUSE00001514612.1"; level 2; mgi_id "MGI:5477370"; tag "TAGENE"; havana_gene "OTTMUSG00000065012.1";
chr10	HAVANA	transcript	128481510	128483675	0	+	.	gene_id "ENSMUSG00000097372.3"; transcript_id "ENSMUST00000259047.1"; gene_type "lncRNA"; gene_name "Gm26876"; transcript_type "lncRNA"; transcript_name "Gm26876-205"; level 2; mgi_id "MGI:5477370"; tag "TAGENE"; havana_gene "OTTMUSG00000065012.1";
chr10	HAVANA	exon	128482679	128483675	0	+	.	gene_id "ENSMUSG00000097372.3"; transcript_id "ENSMUST00000259047.1"; gene_type "lncRNA"; gene_name "Gm26876"; transcript_type "lncRNA"; transcript_name "Gm26876-205"; exon_number 2; exon_id "ENSMUSE00001514609.1"; level 2; mgi_id "MGI:5477370"; tag "TAGENE"; havana_gene "OTTMUSG00000065012.1";
chr10	HAVANA	exon	128483331	128484077	0	+	.	gene_id "ENSMUSG00000097372.3"; transcript_id "ENSMUST00000259044.1"; gene_type "lncRNA"; gene_name "Gm26876"; transcript_type "lncRNA"; transcript_name "Gm26876-202"; exon_number 2; exon_id "ENSMUSE00001514605.1"; level 2; mgi_id "MGI:5477370"; tag "TAGENE"; havana_gene "OTTMUSG00000065012.1";
chr10	HAVANA	exon	128483331	128485680	0	+	.	gene_id "ENSMUSG00000097372.3"; transcript_id "ENSMUST00000180875.3"; gene_type "lncRNA"; gene_name "Gm26876"; transcript_type "lncRNA"; transcript_name "Gm26876-201"; exon_number 2; exon_id "ENSMUSE00001514611.1"; level 2; transcript_support_level "1"; mgi_id "MGI:5477370"; tag "basic"; tag "Ensembl_canonical"; tag "GENCODE_Primary"; tag "TAGENE"; havana_gene "OTTMUSG00000065012.1"; havana_transcript "OTTMUST00000158359.1";
chr10	HAVANA	exon	128483335	128483669	0	+	.	gene_id "ENSMUSG00000097372.3"; transcript_id "ENSMUST00000259045.1"; gene_type "lncRNA"; gene_name "Gm26876"; transcript_type "lncRNA"; transcript_name "Gm26876-203"; exon_number 2; exon_id "ENSMUSE00001514606.1"; level 2; mgi_id "MGI:5477370"; tag "TAGENE"; havana_gene "OTTMUSG00000065012.1";
chr10	HAVANA	exon	128483335	128483669	0	+	.	gene_id "ENSMUSG00000097372.3"; transcript_id "ENSMUST00000259046.1"; gene_type "lncRNA"; gene_name "Gm26876"; transcript_type "lncRNA"; transcript_name "Gm26876-204"; exon_number 2; exon_id "ENSMUSE00001514606.1"; level 2; mgi_id "MGI:5477370"; tag "TAGENE"; havana_gene "OTTMUSG00000065012.1";
chr10	sragcm37_mid	exon	128496171	128496329	0.0506143659732996	+	.	gene_id "ENSMUSG00000097372.3"; transcript_id "ENSMUSG00000097372.3_tx_6"; exon_id "chr10_128496171_128496329_+"; exonnum "2"; txlen "650";
chr10	sragcm37_mid	exon	128496171	128496335	0.0529140172770262	+	.	gene_id "ENSMUSG00000097372.3"; transcript_id "ENSMUSG00000097372.3_tx_5"; exon_id "chr10_128496171_128496335_+"; exonnum "2"; txlen "656";
chr10	sragcm37_mid	exon	128497335	128497445	0.0529140172770262	+	.	gene_id "ENSMUSG00000097372.3"; transcript_id "ENSMUSG00000097372.3_tx_5"; exon_id "chr10_128497335_128497445_+"; exonnum "3"; txlen "656";
chr10	sragcm37_mid	exon	128497335	128497445	0.0506143659732996	+	.	gene_id "ENSMUSG00000097372.3"; transcript_id "ENSMUSG00000097372.3_tx_6"; exon_id "chr10_128497335_128497445_+"; exonnum "3"; txlen "650";
chr10	sragcm37_ss	exon	128497600	128497690	0.0529140172770262	+	.	gene_id "ENSMUSG00000097372.3"; transcript_id "ENSMUSG00000097372.3_tx_5"; exon_id "chr10_128497600_128497690_+"; exonnum "4"; txlen "656";
chr10	sragcm37_ss	exon	128497600	128497690	0.0506143659732996	+	.	gene_id "ENSMUSG00000097372.3"; transcript_id "ENSMUSG00000097372.3_tx_6"; exon_id "chr10_128497600_128497690_+"; exonnum "4"; txlen "650";
chr10	HAVANA	exon	128532455	128532482	0	+	.	gene_id "ENSMUSG00000123613.1"; transcript_id "ENSMUST00000259180.1"; gene_type "lncRNA"; gene_name "ENSMUSG00000123613"; transcript_type "lncRNA"; transcript_name "ENSMUST00000259180"; exon_number 1; exon_id "ENSMUSE00001514893.1"; level 2; tag "basic"; tag "Ensembl_canonical"; tag "GENCODE_Primary"; tag "TAGENE";
chr10	HAVANA	gene	128532455	128534326	0	+	.	gene_id "ENSMUSG00000123613.1"; gene_type "lncRNA"; gene_name "ENSMUSG00000123613"; level 2;
chr10	HAVANA	transcript	128532455	128534326	0	+	.	gene_id "ENSMUSG00000123613.1"; transcript_id "ENSMUST00000259180.1"; gene_type "lncRNA"; gene_name "ENSMUSG00000123613"; transcript_type "lncRNA"; transcript_name "ENSMUST00000259180"; level 2; tag "basic"; tag "Ensembl_canonical"; tag "GENCODE_Primary"; tag "TAGENE";
chr10	HAVANA	exon	128534078	128534326	0	+	.	gene_id "ENSMUSG00000123613.1"; transcript_id "ENSMUST00000259180.1"; gene_type "lncRNA"; gene_name "ENSMUSG00000123613"; transcript_type "lncRNA"; transcript_name "ENSMUST00000259180"; exon_number 2; exon_id "ENSMUSE00001514892.1"; level 2; tag "basic"; tag "Ensembl_canonical"; tag "GENCODE_Primary"; tag "TAGENE";
chr10	sragcm37_mid	exon	128540053	128540097	2.91283287916358	+	.	gene_id "ENSMUSG00000025359.11"; transcript_id "ENSMUSG00000025359.11_tx_2"; exon_id "chr10_128540053_128540097_+"; exonnum "1"; txlen "2197";
chr10	HAVANA	exon	128540064	128540097	0	+	.	gene_id "ENSMUSG00000025359.11"; transcript_id "ENSMUST00000217836.2"; gene_type "protein_coding"; gene_name "Pmel"; transcript_type "protein_coding"; transcript_name "Pmel-202"; exon_number 1; exon_id "ENSMUSE00001412438.2"; level 2; protein_id "ENSMUSP00000151602.2"; transcript_support_level "3"; mgi_id "MGI:98301"; tag "alternative_5_UTR"; tag "mRNA_end_NF"; tag "cds_end_NF"; havana_gene "OTTMUSG00000065125.1"; havana_transcript "OTTMUST00000158715.1";
chr10	HAVANA	UTR	128540064	128540097	0	+	.	gene_id "ENSMUSG00000025359.11"; transcript_id "ENSMUST00000217836.2"; gene_type "protein_coding"; gene_name "Pmel"; transcript_type "protein_coding"; transcript_name "Pmel-202"; exon_number 1; exon_id "ENSMUSE00001412438.2"; level 2; protein_id "ENSMUSP00000151602.2"; transcript_support_level "3"; mgi_id "MGI:98301"; tag "alternative_5_UTR"; tag "mRNA_end_NF"; tag "cds_end_NF"; havana_gene "OTTMUSG00000065125.1"; havana_transcript "OTTMUST00000158715.1";
chr10	HAVANA	transcript	128540064	128551496	0	+	.	gene_id "ENSMUSG00000025359.11"; transcript_id "ENSMUST00000217836.2"; gene_type "protein_coding"; gene_name "Pmel"; transcript_type "protein_coding"; transcript_name "Pmel-202"; level 2; protein_id "ENSMUSP00000151602.2"; transcript_support_level "3"; mgi_id "MGI:98301"; tag "alternative_5_UTR"; tag "mRNA_end_NF"; tag "cds_end_NF"; havana_gene "OTTMUSG00000065125.1"; havana_transcript "OTTMUST00000158715.1";
chr10	HAVANA	gene	128540064	128556107	0	+	.	gene_id "ENSMUSG00000025359.11"; gene_type "protein_coding"; gene_name "Pmel"; level 2; mgi_id "MGI:98301"; havana_gene "OTTMUSG00000065125.1";
chr10	sragcm37_es	exon	128540552	128540795	1.83249283191455	+	.	gene_id "ENSMUSG00000025359.11"; transcript_id "ENSMUSG00000025359.11_tx_3"; exon_id "chr10_128540552_128540795_+"; exonnum "1"; txlen "2396";
chr10	HAVANA	exon	128541049	128541153	0	+	.	gene_id "ENSMUSG00000025359.11"; transcript_id "ENSMUST00000219157.2"; gene_type "protein_coding"; gene_name "Pmel"; transcript_type "protein_coding"; transcript_name "Pmel-203"; exon_number 1; exon_id "ENSMUSE00001405787.2"; level 2; protein_id "ENSMUSP00000151621.2"; transcript_support_level "5"; mgi_id "MGI:98301"; tag "alternative_5_UTR"; tag "mRNA_end_NF"; tag "cds_end_NF"; havana_gene "OTTMUSG00000065125.1"; havana_transcript "OTTMUST00000158716.1";
chr10	HAVANA	UTR	128541049	128541153	0	+	.	gene_id "ENSMUSG00000025359.11"; transcript_id "ENSMUST00000219157.2"; gene_type "protein_coding"; gene_name "Pmel"; transcript_type "protein_coding"; transcript_name "Pmel-203"; exon_number 1; exon_id "ENSMUSE00001405787.2"; level 2; protein_id "ENSMUSP00000151621.2"; transcript_support_level "5"; mgi_id "MGI:98301"; tag "alternative_5_UTR"; tag "mRNA_end_NF"; tag "cds_end_NF"; havana_gene "OTTMUSG00000065125.1"; havana_transcript "OTTMUST00000158716.1";
chr10	HAVANA	transcript	128541049	128551225	0	+	.	gene_id "ENSMUSG00000025359.11"; transcript_id "ENSMUST00000219157.2"; gene_type "protein_coding"; gene_name "Pmel"; transcript_type "protein_coding"; transcript_name "Pmel-203"; level 2; protein_id "ENSMUSP00000151621.2"; transcript_support_level "5"; mgi_id "MGI:98301"; tag "alternative_5_UTR"; tag "mRNA_end_NF"; tag "cds_end_NF"; havana_gene "OTTMUSG00000065125.1"; havana_transcript "OTTMUST00000158716.1";
chr10	HAVANA	UTR	128542105	128542154	0	+	.	gene_id "ENSMUSG00000025359.11"; transcript_id "ENSMUST00000217836.2"; gene_type "protein_coding"; gene_name "Pmel"; transcript_type "protein_coding"; transcript_name "Pmel-202"; exon_number 2; exon_id "ENSMUSE00001407591.2"; level 2; protein_id "ENSMUSP00000151602.2"; transcript_support_level "3"; mgi_id "MGI:98301"; tag "alternative_5_UTR"; tag "mRNA_end_NF"; tag "cds_end_NF"; havana_gene "OTTMUSG00000065125.1"; havana_transcript "OTTMUST00000158715.1";
chr10	HAVANA	UTR	128542105	128542154	0	+	.	gene_id "ENSMUSG00000025359.11"; transcript_id "ENSMUST00000219157.2"; gene_type "protein_coding"; gene_name "Pmel"; transcript_type "protein_coding"; transcript_name "Pmel-203"; exon_number 2; exon_id "ENSMUSE00001407591.2"; level 2; protein_id "ENSMUSP00000151621.2"; transcript_support_level "5"; mgi_id "MGI:98301"; tag "alternative_5_UTR"; tag "mRNA_end_NF"; tag "cds_end_NF"; havana_gene "OTTMUSG00000065125.1"; havana_transcript "OTTMUST00000158716.1";
chr10	HAVANA	exon	128542105	128542227	0	+	.	gene_id "ENSMUSG00000025359.11"; transcript_id "ENSMUST00000217836.2"; gene_type "protein_coding"; gene_name "Pmel"; transcript_type "protein_coding"; transcript_name "Pmel-202"; exon_number 2; exon_id "ENSMUSE00001407591.2"; level 2; protein_id "ENSMUSP00000151602.2"; transcript_support_level "3"; mgi_id "MGI:98301"; tag "alternative_5_UTR"; tag "mRNA_end_NF"; tag "cds_end_NF"; havana_gene "OTTMUSG00000065125.1"; havana_transcript "OTTMUST00000158715.1";
chr10	HAVANA	exon	128542105	128542227	0	+	.	gene_id "ENSMUSG00000025359.11"; transcript_id "ENSMUST00000219157.2"; gene_type "protein_coding"; gene_name "Pmel"; transcript_type "protein_coding"; transcript_name "Pmel-203"; exon_number 2; exon_id "ENSMUSE00001407591.2"; level 2; protein_id "ENSMUSP00000151621.2"; transcript_support_level "5"; mgi_id "MGI:98301"; tag "alternative_5_UTR"; tag "mRNA_end_NF"; tag "cds_end_NF"; havana_gene "OTTMUSG00000065125.1"; havana_transcript "OTTMUST00000158716.1";
chr10	ENSEMBL_gcm37	exon	128542105	128542227	2.91283287916358	+	.	gene_id "ENSMUSG00000025359.11"; transcript_id "ENSMUSG00000025359.11_tx_2"; exon_id "chr10_128542105_128542227_+"; exonnum "2"; txlen "2197";
chr10	ENSEMBL_gcm37	exon	128542105	128542227	1.83249283191455	+	.	gene_id "ENSMUSG00000025359.11"; transcript_id "ENSMUSG00000025359.11_tx_3"; exon_id "chr10_128542105_128542227_+"; exonnum "2"; txlen "2396";
chr10	HAVANA	UTR	128542127	128542154	0	+	.	gene_id "ENSMUSG00000025359.11"; transcript_id "ENSMUST00000054125.9"; gene_type "protein_coding"; gene_name "Pmel"; transcript_type "protein_coding"; transcript_name "Pmel-201"; exon_number 1; exon_id "ENSMUSE00000367054.2"; level 2; protein_id "ENSMUSP00000051869.8"; transcript_support_level "1"; mgi_id "MGI:98301"; tag "basic"; tag "Ensembl_canonical"; tag "GENCODE_Primary"; tag "appris_principal_1"; tag "CCDS"; ccdsid "CCDS36091.1"; havana_gene "OTTMUSG00000065125.1"; havana_transcript "OTTMUST00000158717.1";
chr10	HAVANA	exon	128542127	128542227	0	+	.	gene_id "ENSMUSG00000025359.11"; transcript_id "ENSMUST00000054125.9"; gene_type "protein_coding"; gene_name "Pmel"; transcript_type "protein_coding"; transcript_name "Pmel-201"; exon_number 1; exon_id "ENSMUSE00000367054.2"; level 2; protein_id "ENSMUSP00000051869.8"; transcript_support_level "1"; mgi_id "MGI:98301"; tag "basic"; tag "Ensembl_canonical"; tag "GENCODE_Primary"; tag "appris_principal_1"; tag "CCDS"; ccdsid "CCDS36091.1"; havana_gene "OTTMUSG00000065125.1"; havana_transcript "OTTMUST00000158717.1";
chr10	HAVANA	transcript	128542127	128556107	0	+	.	gene_id "ENSMUSG00000025359.11"; transcript_id "ENSMUST00000054125.9"; gene_type "protein_coding"; gene_name "Pmel"; transcript_type "protein_coding"; transcript_name "Pmel-201"; level 2; protein_id "ENSMUSP00000051869.8"; transcript_support_level "1"; mgi_id "MGI:98301"; tag "basic"; tag "Ensembl_canonical"; tag "GENCODE_Primary"; tag "appris_principal_1"; tag "CCDS"; ccdsid "CCDS36091.1"; havana_gene "OTTMUSG00000065125.1"; havana_transcript "OTTMUST00000158717.1";
chr10	HAVANA	start_codon	128542155	128542157	0	+	0	gene_id "ENSMUSG00000025359.11"; transcript_id "ENSMUST00000217836.2"; gene_type "protein_coding"; gene_name "Pmel"; transcript_type "protein_coding"; transcript_name "Pmel-202"; exon_number 2; exon_id "ENSMUSE00001407591.2"; level 2; protein_id "ENSMUSP00000151602.2"; transcript_support_level "3"; mgi_id "MGI:98301"; tag "alternative_5_UTR"; tag "mRNA_end_NF"; tag "cds_end_NF"; havana_gene "OTTMUSG00000065125.1"; havana_transcript "OTTMUST00000158715.1";
chr10	HAVANA	start_codon	128542155	128542157	0	+	0	gene_id "ENSMUSG00000025359.11"; transcript_id "ENSMUST00000219157.2"; gene_type "protein_coding"; gene_name "Pmel"; transcript_type "protein_coding"; transcript_name "Pmel-203"; exon_number 2; exon_id "ENSMUSE00001407591.2"; level 2; protein_id "ENSMUSP00000151621.2"; transcript_support_level "5"; mgi_id "MGI:98301"; tag "alternative_5_UTR"; tag "mRNA_end_NF"; tag "cds_end_NF"; havana_gene "OTTMUSG00000065125.1"; havana_transcript "OTTMUST00000158716.1";
chr10	HAVANA	start_codon	128542155	128542157	0	+	0	gene_id "ENSMUSG00000025359.11"; transcript_id "ENSMUST00000054125.9"; gene_type "protein_coding"; gene_name "Pmel"; transcript_type "protein_coding"; transcript_name "Pmel-201"; exon_number 1; exon_id "ENSMUSE00000367054.2"; level 2; protein_id "ENSMUSP00000051869.8"; transcript_support_level "1"; mgi_id "MGI:98301"; tag "basic"; tag "Ensembl_canonical"; tag "GENCODE_Primary"; tag "appris_principal_1"; tag "CCDS"; ccdsid "CCDS36091.1"; havana_gene "OTTMUSG00000065125.1"; havana_transcript "OTTMUST00000158717.1";
chr10	HAVANA	CDS	128542155	128542227	0	+	0	gene_id "ENSMUSG00000025359.11"; transcript_id "ENSMUST00000217836.2"; gene_type "protein_coding"; gene_name "Pmel"; transcript_type "protein_coding"; transcript_name "Pmel-202"; exon_number 2; exon_id "ENSMUSE00001407591.2"; level 2; protein_id "ENSMUSP00000151602.2"; transcript_support_level "3"; mgi_id "MGI:98301"; tag "alternative_5_UTR"; tag "mRNA_end_NF"; tag "cds_end_NF"; havana_gene "OTTMUSG00000065125.1"; havana_transcript "OTTMUST00000158715.1";
chr10	HAVANA	CDS	128542155	128542227	0	+	0	gene_id "ENSMUSG00000025359.11"; transcript_id "ENSMUST00000219157.2"; gene_type "protein_coding"; gene_name "Pmel"; transcript_type "protein_coding"; transcript_name "Pmel-203"; exon_number 2; exon_id "ENSMUSE00001407591.2"; level 2; protein_id "ENSMUSP00000151621.2"; transcript_support_level "5"; mgi_id "MGI:98301"; tag "alternative_5_UTR"; tag "mRNA_end_NF"; tag "cds_end_NF"; havana_gene "OTTMUSG00000065125.1"; havana_transcript "OTTMUST00000158716.1";
chr10	HAVANA	CDS	128542155	128542227	0	+	0	gene_id "ENSMUSG00000025359.11"; transcript_id "ENSMUST00000054125.9"; gene_type "protein_coding"; gene_name "Pmel"; transcript_type "protein_coding"; transcript_name "Pmel-201"; exon_number 1; exon_id "ENSMUSE00000367054.2"; level 2; protein_id "ENSMUSP00000051869.8"; transcript_support_level "1"; mgi_id "MGI:98301"; tag "basic"; tag "Ensembl_canonical"; tag "GENCODE_Primary"; tag "appris_principal_1"; tag "CCDS"; ccdsid "CCDS36091.1"; havana_gene "OTTMUSG00000065125.1"; havana_transcript "OTTMUST00000158717.1";
chr10	HAVANA	exon	128549914	128550024	0	+	.	gene_id "ENSMUSG00000025359.11"; transcript_id "ENSMUST00000217836.2"; gene_type "protein_coding"; gene_name "Pmel"; transcript_type "protein_coding"; transcript_name "Pmel-202"; exon_number 3; exon_id "ENSMUSE00000150107.2"; level 2; protein_id "ENSMUSP00000151602.2"; transcript_support_level "3"; mgi_id "MGI:98301"; tag "alternative_5_UTR"; tag "mRNA_end_NF"; tag "cds_end_NF"; havana_gene "OTTMUSG00000065125.1"; havana_transcript "OTTMUST00000158715.1";
chr10	HAVANA	CDS	128549914	128550024	0	+	2	gene_id "ENSMUSG00000025359.11"; transcript_id "ENSMUST00000217836.2"; gene_type "protein_coding"; gene_name "Pmel"; transcript_type "protein_coding"; transcript_name "Pmel-202"; exon_number 3; exon_id "ENSMUSE00000150107.2"; level 2; protein_id "ENSMUSP00000151602.2"; transcript_support_level "3"; mgi_id "MGI:98301"; tag "alternative_5_UTR"; tag "mRNA_end_NF"; tag "cds_end_NF"; havana_gene "OTTMUSG00000065125.1"; havana_transcript "OTTMUST00000158715.1";
chr10	HAVANA	exon	128549914	128550024	0	+	.	gene_id "ENSMUSG00000025359.11"; transcript_id "ENSMUST00000219157.2"; gene_type "protein_coding"; gene_name "Pmel"; transcript_type "protein_coding"; transcript_name "Pmel-203"; exon_number 3; exon_id "ENSMUSE00000150107.2"; level 2; protein_id "ENSMUSP00000151621.2"; transcript_support_level "5"; mgi_id "MGI:98301"; tag "alternative_5_UTR"; tag "mRNA_end_NF"; tag "cds_end_NF"; havana_gene "OTTMUSG00000065125.1"; havana_transcript "OTTMUST00000158716.1";
chr10	HAVANA	CDS	128549914	128550024	0	+	2	gene_id "ENSMUSG00000025359.11"; transcript_id "ENSMUST00000219157.2"; gene_type "protein_coding"; gene_name "Pmel"; transcript_type "protein_coding"; transcript_name "Pmel-203"; exon_number 3; exon_id "ENSMUSE00000150107.2"; level 2; protein_id "ENSMUSP00000151621.2"; transcript_support_level "5"; mgi_id "MGI:98301"; tag "alternative_5_UTR"; tag "mRNA_end_NF"; tag "cds_end_NF"; havana_gene "OTTMUSG00000065125.1"; havana_transcript "OTTMUST00000158716.1";
chr10	HAVANA	exon	128549914	128550024	0	+	.	gene_id "ENSMUSG00000025359.11"; transcript_id "ENSMUST00000054125.9"; gene_type "protein_coding"; gene_name "Pmel"; transcript_type "protein_coding"; transcript_name "Pmel-201"; exon_number 2; exon_id "ENSMUSE00000150107.2"; level 2; protein_id "ENSMUSP00000051869.8"; transcript_support_level "1"; mgi_id "MGI:98301"; tag "basic"; tag "Ensembl_canonical"; tag "GENCODE_Primary"; tag "appris_principal_1"; tag "CCDS"; ccdsid "CCDS36091.1"; havana_gene "OTTMUSG00000065125.1"; havana_transcript "OTTMUST00000158717.1";
chr10	HAVANA	CDS	128549914	128550024	0	+	2	gene_id "ENSMUSG00000025359.11"; transcript_id "ENSMUST00000054125.9"; gene_type "protein_coding"; gene_name "Pmel"; transcript_type "protein_coding"; transcript_name "Pmel-201"; exon_number 2; exon_id "ENSMUSE00000150107.2"; level 2; protein_id "ENSMUSP00000051869.8"; transcript_support_level "1"; mgi_id "MGI:98301"; tag "basic"; tag "Ensembl_canonical"; tag "GENCODE_Primary"; tag "appris_principal_1"; tag "CCDS"; ccdsid "CCDS36091.1"; havana_gene "OTTMUSG00000065125.1"; havana_transcript "OTTMUST00000158717.1";
chr10	ENSEMBL_gcm37	exon	128549914	128550024	2.91283287916358	+	.	gene_id "ENSMUSG00000025359.11"; transcript_id "ENSMUSG00000025359.11_tx_2"; exon_id "chr10_128549914_128550024_+"; exonnum "3"; txlen "2197";
chr10	ENSEMBL_gcm37	exon	128549914	128550024	1.83249283191455	+	.	gene_id "ENSMUSG00000025359.11"; transcript_id "ENSMUSG00000025359.11_tx_3"; exon_id "chr10_128549914_128550024_+"; exonnum "3"; txlen "2396";
chr10	HAVANA	exon	128550151	128550297	0	+	.	gene_id "ENSMUSG00000025359.11"; transcript_id "ENSMUST00000217836.2"; gene_type "protein_coding"; gene_name "Pmel"; transcript_type "protein_coding"; transcript_name "Pmel-202"; exon_number 4; exon_id "ENSMUSE00000150097.4"; level 2; protein_id "ENSMUSP00000151602.2"; transcript_support_level "3"; mgi_id "MGI:98301"; tag "alternative_5_UTR"; tag "mRNA_end_NF"; tag "cds_end_NF"; havana_gene "OTTMUSG00000065125.1"; havana_transcript "OTTMUST00000158715.1";
chr10	HAVANA	CDS	128550151	128550297	0	+	2	gene_id "ENSMUSG00000025359.11"; transcript_id "ENSMUST00000217836.2"; gene_type "protein_coding"; gene_name "Pmel"; transcript_type "protein_coding"; transcript_name "Pmel-202"; exon_number 4; exon_id "ENSMUSE00000150097.4"; level 2; protein_id "ENSMUSP00000151602.2"; transcript_support_level "3"; mgi_id "MGI:98301"; tag "alternative_5_UTR"; tag "mRNA_end_NF"; tag "cds_end_NF"; havana_gene "OTTMUSG00000065125.1"; havana_transcript "OTTMUST00000158715.1";
chr10	HAVANA	exon	128550151	128550297	0	+	.	gene_id "ENSMUSG00000025359.11"; transcript_id "ENSMUST00000219157.2"; gene_type "protein_coding"; gene_name "Pmel"; transcript_type "protein_coding"; transcript_name "Pmel-203"; exon_number 4; exon_id "ENSMUSE00000150097.4"; level 2; protein_id "ENSMUSP00000151621.2"; transcript_support_level "5"; mgi_id "MGI:98301"; tag "alternative_5_UTR"; tag "mRNA_end_NF"; tag "cds_end_NF"; havana_gene "OTTMUSG00000065125.1"; havana_transcript "OTTMUST00000158716.1";
chr10	HAVANA	CDS	128550151	128550297	0	+	2	gene_id "ENSMUSG00000025359.11"; transcript_id "ENSMUST00000219157.2"; gene_type "protein_coding"; gene_name "Pmel"; transcript_type "protein_coding"; transcript_name "Pmel-203"; exon_number 4; exon_id "ENSMUSE00000150097.4"; level 2; protein_id "ENSMUSP00000151621.2"; transcript_support_level "5"; mgi_id "MGI:98301"; tag "alternative_5_UTR"; tag "mRNA_end_NF"; tag "cds_end_NF"; havana_gene "OTTMUSG00000065125.1"; havana_transcript "OTTMUST00000158716.1";
chr10	HAVANA	exon	128550151	128550297	0	+	.	gene_id "ENSMUSG00000025359.11"; transcript_id "ENSMUST00000054125.9"; gene_type "protein_coding"; gene_name "Pmel"; transcript_type "protein_coding"; transcript_name "Pmel-201"; exon_number 3; exon_id "ENSMUSE00000150097.4"; level 2; protein_id "ENSMUSP00000051869.8"; transcript_support_level "1"; mgi_id "MGI:98301"; tag "basic"; tag "Ensembl_canonical"; tag "GENCODE_Primary"; tag "appris_principal_1"; tag "CCDS"; ccdsid "CCDS36091.1"; havana_gene "OTTMUSG00000065125.1"; havana_transcript "OTTMUST00000158717.1";
chr10	HAVANA	CDS	128550151	128550297	0	+	2	gene_id "ENSMUSG00000025359.11"; transcript_id "ENSMUST00000054125.9"; gene_type "protein_coding"; gene_name "Pmel"; transcript_type "protein_coding"; transcript_name "Pmel-201"; exon_number 3; exon_id "ENSMUSE00000150097.4"; level 2; protein_id "ENSMUSP00000051869.8"; transcript_support_level "1"; mgi_id "MGI:98301"; tag "basic"; tag "Ensembl_canonical"; tag "GENCODE_Primary"; tag "appris_principal_1"; tag "CCDS"; ccdsid "CCDS36091.1"; havana_gene "OTTMUSG00000065125.1"; havana_transcript "OTTMUST00000158717.1";
chr10	ENSEMBL_gcm37	exon	128550151	128550297	2.91283287916358	+	.	gene_id "ENSMUSG00000025359.11"; transcript_id "ENSMUSG00000025359.11_tx_2"; exon_id "chr10_128550151_128550297_+"; exonnum "4"; txlen "2197";
chr10	ENSEMBL_gcm37	exon	128550151	128550297	1.83249283191455	+	.	gene_id "ENSMUSG00000025359.11"; transcript_id "ENSMUSG00000025359.11_tx_3"; exon_id "chr10_128550151_128550297_+"; exonnum "4"; txlen "2396";
chr10	HAVANA	exon	128551090	128551224	0	+	.	gene_id "ENSMUSG00000025359.11"; transcript_id "ENSMUST00000217836.2"; gene_type "protein_coding"; gene_name "Pmel"; transcript_type "protein_coding"; transcript_name "Pmel-202"; exon_number 5; exon_id "ENSMUSE00000150099.4"; level 2; protein_id "ENSMUSP00000151602.2"; transcript_support_level "3"; mgi_id "MGI:98301"; tag "alternative_5_UTR"; tag "mRNA_end_NF"; tag "cds_end_NF"; havana_gene "OTTMUSG00000065125.1"; havana_transcript "OTTMUST00000158715.1";
chr10	HAVANA	CDS	128551090	128551224	0	+	2	gene_id "ENSMUSG00000025359.11"; transcript_id "ENSMUST00000217836.2"; gene_type "protein_coding"; gene_name "Pmel"; transcript_type "protein_coding"; transcript_name "Pmel-202"; exon_number 5; exon_id "ENSMUSE00000150099.4"; level 2; protein_id "ENSMUSP00000151602.2"; transcript_support_level "3"; mgi_id "MGI:98301"; tag "alternative_5_UTR"; tag "mRNA_end_NF"; tag "cds_end_NF"; havana_gene "OTTMUSG00000065125.1"; havana_transcript "OTTMUST00000158715.1";
chr10	HAVANA	exon	128551090	128551224	0	+	.	gene_id "ENSMUSG00000025359.11"; transcript_id "ENSMUST00000054125.9"; gene_type "protein_coding"; gene_name "Pmel"; transcript_type "protein_coding"; transcript_name "Pmel-201"; exon_number 4; exon_id "ENSMUSE00000150099.4"; level 2; protein_id "ENSMUSP00000051869.8"; transcript_support_level "1"; mgi_id "MGI:98301"; tag "basic"; tag "Ensembl_canonical"; tag "GENCODE_Primary"; tag "appris_principal_1"; tag "CCDS"; ccdsid "CCDS36091.1"; havana_gene "OTTMUSG00000065125.1"; havana_transcript "OTTMUST00000158717.1";
chr10	HAVANA	CDS	128551090	128551224	0	+	2	gene_id "ENSMUSG00000025359.11"; transcript_id "ENSMUST00000054125.9"; gene_type "protein_coding"; gene_name "Pmel"; transcript_type "protein_coding"; transcript_name "Pmel-201"; exon_number 4; exon_id "ENSMUSE00000150099.4"; level 2; protein_id "ENSMUSP00000051869.8"; transcript_support_level "1"; mgi_id "MGI:98301"; tag "basic"; tag "Ensembl_canonical"; tag "GENCODE_Primary"; tag "appris_principal_1"; tag "CCDS"; ccdsid "CCDS36091.1"; havana_gene "OTTMUSG00000065125.1"; havana_transcript "OTTMUST00000158717.1";
chr10	ENSEMBL_gcm37	exon	128551090	128551224	2.91283287916358	+	.	gene_id "ENSMUSG00000025359.11"; transcript_id "ENSMUSG00000025359.11_tx_2"; exon_id "chr10_128551090_128551224_+"; exonnum "5"; txlen "2197";
chr10	ENSEMBL_gcm37	exon	128551090	128551224	1.83249283191455	+	.	gene_id "ENSMUSG00000025359.11"; transcript_id "ENSMUSG00000025359.11_tx_3"; exon_id "chr10_128551090_128551224_+"; exonnum "5"; txlen "2396";
chr10	HAVANA	exon	128551090	128551225	0	+	.	gene_id "ENSMUSG00000025359.11"; transcript_id "ENSMUST00000219157.2"; gene_type "protein_coding"; gene_name "Pmel"; transcript_type "protein_coding"; transcript_name "Pmel-203"; exon_number 5; exon_id "ENSMUSE00001407210.2"; level 2; protein_id "ENSMUSP00000151621.2"; transcript_support_level "5"; mgi_id "MGI:98301"; tag "alternative_5_UTR"; tag "mRNA_end_NF"; tag "cds_end_NF"; havana_gene "OTTMUSG00000065125.1"; havana_transcript "OTTMUST00000158716.1";
chr10	HAVANA	CDS	128551090	128551225	0	+	2	gene_id "ENSMUSG00000025359.11"; transcript_id "ENSMUST00000219157.2"; gene_type "protein_coding"; gene_name "Pmel"; transcript_type "protein_coding"; transcript_name "Pmel-203"; exon_number 5; exon_id "ENSMUSE00001407210.2"; level 2; protein_id "ENSMUSP00000151621.2"; transcript_support_level "5"; mgi_id "MGI:98301"; tag "alternative_5_UTR"; tag "mRNA_end_NF"; tag "cds_end_NF"; havana_gene "OTTMUSG00000065125.1"; havana_transcript "OTTMUST00000158716.1";
chr10	HAVANA	exon	128551396	128551496	0	+	.	gene_id "ENSMUSG00000025359.11"; transcript_id "ENSMUST00000217836.2"; gene_type "protein_coding"; gene_name "Pmel"; transcript_type "protein_coding"; transcript_name "Pmel-202"; exon_number 6; exon_id "ENSMUSE00001412977.2"; level 2; protein_id "ENSMUSP00000151602.2"; transcript_support_level "3"; mgi_id "MGI:98301"; tag "alternative_5_UTR"; tag "mRNA_end_NF"; tag "cds_end_NF"; havana_gene "OTTMUSG00000065125.1"; havana_transcript "OTTMUST00000158715.1";
chr10	HAVANA	CDS	128551396	128551496	0	+	2	gene_id "ENSMUSG00000025359.11"; transcript_id "ENSMUST00000217836.2"; gene_type "protein_coding"; gene_name "Pmel"; transcript_type "protein_coding"; transcript_name "Pmel-202"; exon_number 6; exon_id "ENSMUSE00001412977.2"; level 2; protein_id "ENSMUSP00000151602.2"; transcript_support_level "3"; mgi_id "MGI:98301"; tag "alternative_5_UTR"; tag "mRNA_end_NF"; tag "cds_end_NF"; havana_gene "OTTMUSG00000065125.1"; havana_transcript "OTTMUST00000158715.1";
chr10	HAVANA	exon	128551396	128551557	0	+	.	gene_id "ENSMUSG00000025359.11"; transcript_id "ENSMUST00000054125.9"; gene_type "protein_coding"; gene_name "Pmel"; transcript_type "protein_coding"; transcript_name "Pmel-201"; exon_number 5; exon_id "ENSMUSE00000150105.2"; level 2; protein_id "ENSMUSP00000051869.8"; transcript_support_level "1"; mgi_id "MGI:98301"; tag "basic"; tag "Ensembl_canonical"; tag "GENCODE_Primary"; tag "appris_principal_1"; tag "CCDS"; ccdsid "CCDS36091.1"; havana_gene "OTTMUSG00000065125.1"; havana_transcript "OTTMUST00000158717.1";
chr10	HAVANA	CDS	128551396	128551557	0	+	2	gene_id "ENSMUSG00000025359.11"; transcript_id "ENSMUST00000054125.9"; gene_type "protein_coding"; gene_name "Pmel"; transcript_type "protein_coding"; transcript_name "Pmel-201"; exon_number 5; exon_id "ENSMUSE00000150105.2"; level 2; protein_id "ENSMUSP00000051869.8"; transcript_support_level "1"; mgi_id "MGI:98301"; tag "basic"; tag "Ensembl_canonical"; tag "GENCODE_Primary"; tag "appris_principal_1"; tag "CCDS"; ccdsid "CCDS36091.1"; havana_gene "OTTMUSG00000065125.1"; havana_transcript "OTTMUST00000158717.1";
chr10	ENSEMBL_gcm37	exon	128551396	128551557	2.91283287916358	+	.	gene_id "ENSMUSG00000025359.11"; transcript_id "ENSMUSG00000025359.11_tx_2"; exon_id "chr10_128551396_128551557_+"; exonnum "6"; txlen "2197";
chr10	ENSEMBL_gcm37	exon	128551396	128551557	1.83249283191455	+	.	gene_id "ENSMUSG00000025359.11"; transcript_id "ENSMUSG00000025359.11_tx_3"; exon_id "chr10_128551396_128551557_+"; exonnum "6"; txlen "2396";
chr10	HAVANA	exon	128551796	128552419	0	+	.	gene_id "ENSMUSG00000025359.11"; transcript_id "ENSMUST00000054125.9"; gene_type "protein_coding"; gene_name "Pmel"; transcript_type "protein_coding"; transcript_name "Pmel-201"; exon_number 6; exon_id "ENSMUSE00000150106.2"; level 2; protein_id "ENSMUSP00000051869.8"; transcript_support_level "1"; mgi_id "MGI:98301"; tag "basic"; tag "Ensembl_canonical"; tag "GENCODE_Primary"; tag "appris_principal_1"; tag "CCDS"; ccdsid "CCDS36091.1"; havana_gene "OTTMUSG00000065125.1"; havana_transcript "OTTMUST00000158717.1";
chr10	HAVANA	CDS	128551796	128552419	0	+	2	gene_id "ENSMUSG00000025359.11"; transcript_id "ENSMUST00000054125.9"; gene_type "protein_coding"; gene_name "Pmel"; transcript_type "protein_coding"; transcript_name "Pmel-201"; exon_number 6; exon_id "ENSMUSE00000150106.2"; level 2; protein_id "ENSMUSP00000051869.8"; transcript_support_level "1"; mgi_id "MGI:98301"; tag "basic"; tag "Ensembl_canonical"; tag "GENCODE_Primary"; tag "appris_principal_1"; tag "CCDS"; ccdsid "CCDS36091.1"; havana_gene "OTTMUSG00000065125.1"; havana_transcript "OTTMUST00000158717.1";
chr10	ENSEMBL_gcm37	exon	128551796	128552419	2.91283287916358	+	.	gene_id "ENSMUSG00000025359.11"; transcript_id "ENSMUSG00000025359.11_tx_2"; exon_id "chr10_128551796_128552419_+"; exonnum "7"; txlen "2197";
chr10	ENSEMBL_gcm37	exon	128551796	128552419	1.83249283191455	+	.	gene_id "ENSMUSG00000025359.11"; transcript_id "ENSMUSG00000025359.11_tx_3"; exon_id "chr10_128551796_128552419_+"; exonnum "7"; txlen "2396";
chr10	HAVANA	exon	128553620	128553736	0	+	.	gene_id "ENSMUSG00000025359.11"; transcript_id "ENSMUST00000054125.9"; gene_type "protein_coding"; gene_name "Pmel"; transcript_type "protein_coding"; transcript_name "Pmel-201"; exon_number 7; exon_id "ENSMUSE00000150100.2"; level 2; protein_id "ENSMUSP00000051869.8"; transcript_support_level "1"; mgi_id "MGI:98301"; tag "basic"; tag "Ensembl_canonical"; tag "GENCODE_Primary"; tag "appris_principal_1"; tag "CCDS"; ccdsid "CCDS36091.1"; havana_gene "OTTMUSG00000065125.1"; havana_transcript "OTTMUST00000158717.1";
chr10	HAVANA	CDS	128553620	128553736	0	+	2	gene_id "ENSMUSG00000025359.11"; transcript_id "ENSMUST00000054125.9"; gene_type "protein_coding"; gene_name "Pmel"; transcript_type "protein_coding"; transcript_name "Pmel-201"; exon_number 7; exon_id "ENSMUSE00000150100.2"; level 2; protein_id "ENSMUSP00000051869.8"; transcript_support_level "1"; mgi_id "MGI:98301"; tag "basic"; tag "Ensembl_canonical"; tag "GENCODE_Primary"; tag "appris_principal_1"; tag "CCDS"; ccdsid "CCDS36091.1"; havana_gene "OTTMUSG00000065125.1"; havana_transcript "OTTMUST00000158717.1";
chr10	ENSEMBL_gcm37	exon	128553620	128553736	2.91283287916358	+	.	gene_id "ENSMUSG00000025359.11"; transcript_id "ENSMUSG00000025359.11_tx_2"; exon_id "chr10_128553620_128553736_+"; exonnum "8"; txlen "2197";
chr10	ENSEMBL_gcm37	exon	128553620	128553736	1.83249283191455	+	.	gene_id "ENSMUSG00000025359.11"; transcript_id "ENSMUSG00000025359.11_tx_3"; exon_id "chr10_128553620_128553736_+"; exonnum "8"; txlen "2396";
chr10	HAVANA	exon	128553927	128554011	0	+	.	gene_id "ENSMUSG00000025359.11"; transcript_id "ENSMUST00000054125.9"; gene_type "protein_coding"; gene_name "Pmel"; transcript_type "protein_coding"; transcript_name "Pmel-201"; exon_number 8; exon_id "ENSMUSE00000150104.2"; level 2; protein_id "ENSMUSP00000051869.8"; transcript_support_level "1"; mgi_id "MGI:98301"; tag "basic"; tag "Ensembl_canonical"; tag "GENCODE_Primary"; tag "appris_principal_1"; tag "CCDS"; ccdsid "CCDS36091.1"; havana_gene "OTTMUSG00000065125.1"; havana_transcript "OTTMUST00000158717.1";
chr10	HAVANA	CDS	128553927	128554011	0	+	2	gene_id "ENSMUSG00000025359.11"; transcript_id "ENSMUST00000054125.9"; gene_type "protein_coding"; gene_name "Pmel"; transcript_type "protein_coding"; transcript_name "Pmel-201"; exon_number 8; exon_id "ENSMUSE00000150104.2"; level 2; protein_id "ENSMUSP00000051869.8"; transcript_support_level "1"; mgi_id "MGI:98301"; tag "basic"; tag "Ensembl_canonical"; tag "GENCODE_Primary"; tag "appris_principal_1"; tag "CCDS"; ccdsid "CCDS36091.1"; havana_gene "OTTMUSG00000065125.1"; havana_transcript "OTTMUST00000158717.1";
chr10	ENSEMBL_gcm37	exon	128553927	128554011	2.91283287916358	+	.	gene_id "ENSMUSG00000025359.11"; transcript_id "ENSMUSG00000025359.11_tx_2"; exon_id "chr10_128553927_128554011_+"; exonnum "9"; txlen "2197";
chr10	ENSEMBL_gcm37	exon	128553927	128554011	1.83249283191455	+	.	gene_id "ENSMUSG00000025359.11"; transcript_id "ENSMUSG00000025359.11_tx_3"; exon_id "chr10_128553927_128554011_+"; exonnum "9"; txlen "2396";
chr10	HAVANA	exon	128554467	128554672	0	+	.	gene_id "ENSMUSG00000025359.11"; transcript_id "ENSMUST00000054125.9"; gene_type "protein_coding"; gene_name "Pmel"; transcript_type "protein_coding"; transcript_name "Pmel-201"; exon_number 9; exon_id "ENSMUSE00000150103.2"; level 2; protein_id "ENSMUSP00000051869.8"; transcript_support_level "1"; mgi_id "MGI:98301"; tag "basic"; tag "Ensembl_canonical"; tag "GENCODE_Primary"; tag "appris_principal_1"; tag "CCDS"; ccdsid "CCDS36091.1"; havana_gene "OTTMUSG00000065125.1"; havana_transcript "OTTMUST00000158717.1";
chr10	HAVANA	CDS	128554467	128554672	0	+	1	gene_id "ENSMUSG00000025359.11"; transcript_id "ENSMUST00000054125.9"; gene_type "protein_coding"; gene_name "Pmel"; transcript_type "protein_coding"; transcript_name "Pmel-201"; exon_number 9; exon_id "ENSMUSE00000150103.2"; level 2; protein_id "ENSMUSP00000051869.8"; transcript_support_level "1"; mgi_id "MGI:98301"; tag "basic"; tag "Ensembl_canonical"; tag "GENCODE_Primary"; tag "appris_principal_1"; tag "CCDS"; ccdsid "CCDS36091.1"; havana_gene "OTTMUSG00000065125.1"; havana_transcript "OTTMUST00000158717.1";
chr10	ENSEMBL_gcm37	exon	128554467	128554672	2.91283287916358	+	.	gene_id "ENSMUSG00000025359.11"; transcript_id "ENSMUSG00000025359.11_tx_2"; exon_id "chr10_128554467_128554672_+"; exonnum "10"; txlen "2197";
chr10	ENSEMBL_gcm37	exon	128554467	128554672	1.83249283191455	+	.	gene_id "ENSMUSG00000025359.11"; transcript_id "ENSMUSG00000025359.11_tx_3"; exon_id "chr10_128554467_128554672_+"; exonnum "10"; txlen "2396";
chr10	HAVANA	exon	128554769	128554856	0	+	.	gene_id "ENSMUSG00000025359.11"; transcript_id "ENSMUST00000054125.9"; gene_type "protein_coding"; gene_name "Pmel"; transcript_type "protein_coding"; transcript_name "Pmel-201"; exon_number 10; exon_id "ENSMUSE00000378287.2"; level 2; protein_id "ENSMUSP00000051869.8"; transcript_support_level "1"; mgi_id "MGI:98301"; tag "basic"; tag "Ensembl_canonical"; tag "GENCODE_Primary"; tag "appris_principal_1"; tag "CCDS"; ccdsid "CCDS36091.1"; havana_gene "OTTMUSG00000065125.1"; havana_transcript "OTTMUST00000158717.1";
chr10	HAVANA	CDS	128554769	128554856	0	+	2	gene_id "ENSMUSG00000025359.11"; transcript_id "ENSMUST00000054125.9"; gene_type "protein_coding"; gene_name "Pmel"; transcript_type "protein_coding"; transcript_name "Pmel-201"; exon_number 10; exon_id "ENSMUSE00000378287.2"; level 2; protein_id "ENSMUSP00000051869.8"; transcript_support_level "1"; mgi_id "MGI:98301"; tag "basic"; tag "Ensembl_canonical"; tag "GENCODE_Primary"; tag "appris_principal_1"; tag "CCDS"; ccdsid "CCDS36091.1"; havana_gene "OTTMUSG00000065125.1"; havana_transcript "OTTMUST00000158717.1";
chr10	ENSEMBL_gcm37	exon	128554769	128554856	2.91283287916358	+	.	gene_id "ENSMUSG00000025359.11"; transcript_id "ENSMUSG00000025359.11_tx_2"; exon_id "chr10_128554769_128554856_+"; exonnum "11"; txlen "2197";
chr10	ENSEMBL_gcm37	exon	128554769	128554856	1.83249283191455	+	.	gene_id "ENSMUSG00000025359.11"; transcript_id "ENSMUSG00000025359.11_tx_3"; exon_id "chr10_128554769_128554856_+"; exonnum "11"; txlen "2396";
chr10	HAVANA	CDS	128555754	128555883	0	+	1	gene_id "ENSMUSG00000025359.11"; transcript_id "ENSMUST00000054125.9"; gene_type "protein_coding"; gene_name "Pmel"; transcript_type "protein_coding"; transcript_name "Pmel-201"; exon_number 11; exon_id "ENSMUSE00000414423.7"; level 2; protein_id "ENSMUSP00000051869.8"; transcript_support_level "1"; mgi_id "MGI:98301"; tag "basic"; tag "Ensembl_canonical"; tag "GENCODE_Primary"; tag "appris_principal_1"; tag "CCDS"; ccdsid "CCDS36091.1"; havana_gene "OTTMUSG00000065125.1"; havana_transcript "OTTMUST00000158717.1";
chr10	HAVANA	exon	128555754	128556107	0	+	.	gene_id "ENSMUSG00000025359.11"; transcript_id "ENSMUST00000054125.9"; gene_type "protein_coding"; gene_name "Pmel"; transcript_type "protein_coding"; transcript_name "Pmel-201"; exon_number 11; exon_id "ENSMUSE00000414423.7"; level 2; protein_id "ENSMUSP00000051869.8"; transcript_support_level "1"; mgi_id "MGI:98301"; tag "basic"; tag "Ensembl_canonical"; tag "GENCODE_Primary"; tag "appris_principal_1"; tag "CCDS"; ccdsid "CCDS36091.1"; havana_gene "OTTMUSG00000065125.1"; havana_transcript "OTTMUST00000158717.1";
chr10	ENSEMBL_gcm37	exon	128555754	128556107	2.91283287916358	+	.	gene_id "ENSMUSG00000025359.11"; transcript_id "ENSMUSG00000025359.11_tx_2"; exon_id "chr10_128555754_128556107_+"; exonnum "12"; txlen "2197";
chr10	ENSEMBL_gcm37	exon	128555754	128556107	1.83249283191455	+	.	gene_id "ENSMUSG00000025359.11"; transcript_id "ENSMUSG00000025359.11_tx_3"; exon_id "chr10_128555754_128556107_+"; exonnum "12"; txlen "2396";
chr10	HAVANA	stop_codon	128555884	128555886	0	+	0	gene_id "ENSMUSG00000025359.11"; transcript_id "ENSMUST00000054125.9"; gene_type "protein_coding"; gene_name "Pmel"; transcript_type "protein_coding"; transcript_name "Pmel-201"; exon_number 11; exon_id "ENSMUSE00000414423.7"; level 2; protein_id "ENSMUSP00000051869.8"; transcript_support_level "1"; mgi_id "MGI:98301"; tag "basic"; tag "Ensembl_canonical"; tag "GENCODE_Primary"; tag "appris_principal_1"; tag "CCDS"; ccdsid "CCDS36091.1"; havana_gene "OTTMUSG00000065125.1"; havana_transcript "OTTMUST00000158717.1";
chr10	HAVANA	UTR	128555884	128556107	0	+	.	gene_id "ENSMUSG00000025359.11"; transcript_id "ENSMUST00000054125.9"; gene_type "protein_coding"; gene_name "Pmel"; transcript_type "protein_coding"; transcript_name "Pmel-201"; exon_number 11; exon_id "ENSMUSE00000414423.7"; level 2; protein_id "ENSMUSP00000051869.8"; transcript_support_level "1"; mgi_id "MGI:98301"; tag "basic"; tag "Ensembl_canonical"; tag "GENCODE_Primary"; tag "appris_principal_1"; tag "CCDS"; ccdsid "CCDS36091.1"; havana_gene "OTTMUSG00000065125.1"; havana_transcript "OTTMUST00000158717.1";
chr10	sragcm37_mid	exon	128579472	128579612	0.0331310381260511	+	.	gene_id "ENSMUSG00000120252.2"; transcript_id "ENSMUSG00000120252.2_tx_2"; exon_id "chr10_128579472_128579612_+"; exonnum "1"; txlen "1531";
chr10	sragcm37_mid	exon	128579687	128580083	0.0331310381260511	+	.	gene_id "ENSMUSG00000120252.2"; transcript_id "ENSMUSG00000120252.2_tx_2"; exon_id "chr10_128579687_128580083_+"; exonnum "2"; txlen "1531";
chr10	sragcm37_mid	exon	128579687	128580083	0.00748208614086218	+	.	gene_id "ENSMUSG00000120252.2"; transcript_id "ENSMUSG00000120252.2_tx_4"; exon_id "chr10_128579687_128580083_+"; exonnum "1"; txlen "1562";
chr10	HAVANA	exon	128579850	128580083	0	+	.	gene_id "ENSMUSG00000120252.2"; transcript_id "ENSMUST00000259376.1"; gene_type "lncRNA"; gene_name "Gm31504"; transcript_type "lncRNA"; transcript_name "Gm31504-204"; exon_number 1; exon_id "ENSMUSE00001515302.1"; level 2; mgi_id "MGI:5590663"; tag "TAGENE";
chr10	HAVANA	transcript	128579850	128581044	0	+	.	gene_id "ENSMUSG00000120252.2"; transcript_id "ENSMUST00000259376.1"; gene_type "lncRNA"; gene_name "Gm31504"; transcript_type "lncRNA"; transcript_name "Gm31504-204"; level 2; mgi_id "MGI:5590663"; tag "TAGENE";
chr10	HAVANA	gene	128579850	128582240	0	+	.	gene_id "ENSMUSG00000120252.2"; gene_type "lncRNA"; gene_name "Gm31504"; level 2; mgi_id "MGI:5590663";
chr10	sragcm37_mid	exon	128580591	128580762	1.01097118856157	+	.	gene_id "ENSMUSG00000120252.2"; transcript_id "ENSMUSG00000120252.2_tx_1"; exon_id "chr10_128580591_128580762_+"; exonnum "1"; txlen "1216";
chr10	sragcm37_mid	exon	128580591	128580762	0.023806281037762	+	.	gene_id "ENSMUSG00000120252.2"; transcript_id "ENSMUSG00000120252.2_tx_3"; exon_id "chr10_128580591_128580762_+"; exonnum "1"; txlen "996";
chr10	sragcm37_mid	exon	128580591	128580762	0.00748208614086218	+	.	gene_id "ENSMUSG00000120252.2"; transcript_id "ENSMUSG00000120252.2_tx_4"; exon_id "chr10_128580591_128580762_+"; exonnum "2"; txlen "1562";
chr10	HAVANA	exon	128580620	128580762	0	+	.	gene_id "ENSMUSG00000120252.2"; transcript_id "ENSMUST00000259375.1"; gene_type "lncRNA"; gene_name "Gm31504"; transcript_type "lncRNA"; transcript_name "Gm31504-203"; exon_number 1; exon_id "ENSMUSE00001515295.1"; level 2; mgi_id "MGI:5590663"; tag "TAGENE";
chr10	HAVANA	transcript	128580620	128581833	0	+	.	gene_id "ENSMUSG00000120252.2"; transcript_id "ENSMUST00000259375.1"; gene_type "lncRNA"; gene_name "Gm31504"; transcript_type "lncRNA"; transcript_name "Gm31504-203"; level 2; mgi_id "MGI:5590663"; tag "TAGENE";
chr10	HAVANA	transcript	128580664	128581751	0	+	.	gene_id "ENSMUSG00000120252.2"; transcript_id "ENSMUST00000259378.1"; gene_type "lncRNA"; gene_name "Gm31504"; transcript_type "lncRNA"; transcript_name "Gm31504-206"; level 2; mgi_id "MGI:5590663"; tag "TAGENE";
chr10	HAVANA	exon	128580664	128581751	0	+	.	gene_id "ENSMUSG00000120252.2"; transcript_id "ENSMUST00000259378.1"; gene_type "lncRNA"; gene_name "Gm31504"; transcript_type "lncRNA"; transcript_name "Gm31504-206"; exon_number 1; exon_id "ENSMUSE00001515290.1"; level 2; mgi_id "MGI:5590663"; tag "TAGENE";
chr10	HAVANA	exon	128580665	128580762	0	+	.	gene_id "ENSMUSG00000120252.2"; transcript_id "ENSMUST00000244337.2"; gene_type "lncRNA"; gene_name "Gm31504"; transcript_type "lncRNA"; transcript_name "Gm31504-202"; exon_number 1; exon_id "ENSMUSE00001515299.1"; level 2; mgi_id "MGI:5590663"; tag "basic"; tag "TAGENE";
chr10	HAVANA	exon	128580665	128581064	0	+	.	gene_id "ENSMUSG00000120252.2"; transcript_id "ENSMUST00000242105.2"; gene_type "lncRNA"; gene_name "Gm31504"; transcript_type "lncRNA"; transcript_name "Gm31504-201"; exon_number 1; exon_id "ENSMUSE00001487647.1"; level 2; mgi_id "MGI:5590663"; tag "Ensembl_canonical"; tag "GENCODE_Primary"; tag "TAGENE";
chr10	HAVANA	transcript	128580665	128582033	0	+	.	gene_id "ENSMUSG00000120252.2"; transcript_id "ENSMUST00000244337.2"; gene_type "lncRNA"; gene_name "Gm31504"; transcript_type "lncRNA"; transcript_name "Gm31504-202"; level 2; mgi_id "MGI:5590663"; tag "basic"; tag "TAGENE";
chr10	HAVANA	transcript	128580665	128582240	0	+	.	gene_id "ENSMUSG00000120252.2"; transcript_id "ENSMUST00000242105.2"; gene_type "lncRNA"; gene_name "Gm31504"; transcript_type "lncRNA"; transcript_name "Gm31504-201"; level 2; mgi_id "MGI:5590663"; tag "Ensembl_canonical"; tag "GENCODE_Primary"; tag "TAGENE";
chr10	HAVANA	exon	128580682	128580762	0	+	.	gene_id "ENSMUSG00000120252.2"; transcript_id "ENSMUST00000259379.1"; gene_type "lncRNA"; gene_name "Gm31504"; transcript_type "lncRNA"; transcript_name "Gm31504-207"; exon_number 1; exon_id "ENSMUSE00001515293.1"; level 2; mgi_id "MGI:5590663"; tag "TAGENE";
chr10	HAVANA	transcript	128580682	128581733	0	+	.	gene_id "ENSMUSG00000120252.2"; transcript_id "ENSMUST00000259379.1"; gene_type "lncRNA"; gene_name "Gm31504"; transcript_type "lncRNA"; transcript_name "Gm31504-207"; level 2; mgi_id "MGI:5590663"; tag "TAGENE";
chr10	HAVANA	exon	128580691	128580881	0	+	.	gene_id "ENSMUSG00000120252.2"; transcript_id "ENSMUST00000259380.1"; gene_type "lncRNA"; gene_name "Gm31504"; transcript_type "lncRNA"; transcript_name "Gm31504-208"; exon_number 1; exon_id "ENSMUSE00001515292.1"; level 2; mgi_id "MGI:5590663"; tag "TAGENE";
chr10	HAVANA	transcript	128580691	128581733	0	+	.	gene_id "ENSMUSG00000120252.2"; transcript_id "ENSMUST00000259380.1"; gene_type "lncRNA"; gene_name "Gm31504"; transcript_type "lncRNA"; transcript_name "Gm31504-208"; level 2; mgi_id "MGI:5590663"; tag "TAGENE";
chr10	HAVANA	exon	128580816	128581064	0	+	.	gene_id "ENSMUSG00000120252.2"; transcript_id "ENSMUST00000259381.1"; gene_type "lncRNA"; gene_name "Gm31504"; transcript_type "lncRNA"; transcript_name "Gm31504-209"; exon_number 1; exon_id "ENSMUSE00001515298.1"; level 2; mgi_id "MGI:5590663"; tag "TAGENE";
chr10	HAVANA	transcript	128580816	128581748	0	+	.	gene_id "ENSMUSG00000120252.2"; transcript_id "ENSMUST00000259381.1"; gene_type "lncRNA"; gene_name "Gm31504"; transcript_type "lncRNA"; transcript_name "Gm31504-209"; level 2; mgi_id "MGI:5590663"; tag "TAGENE";
chr10	HAVANA	exon	128580845	128581064	0	+	.	gene_id "ENSMUSG00000120252.2"; transcript_id "ENSMUST00000244337.2"; gene_type "lncRNA"; gene_name "Gm31504"; transcript_type "lncRNA"; transcript_name "Gm31504-202"; exon_number 2; exon_id "ENSMUSE00001483411.1"; level 2; mgi_id "MGI:5590663"; tag "basic"; tag "TAGENE";
chr10	HAVANA	exon	128580845	128581064	0	+	.	gene_id "ENSMUSG00000120252.2"; transcript_id "ENSMUST00000259379.1"; gene_type "lncRNA"; gene_name "Gm31504"; transcript_type "lncRNA"; transcript_name "Gm31504-207"; exon_number 2; exon_id "ENSMUSE00001483411.1"; level 2; mgi_id "MGI:5590663"; tag "TAGENE";
chr10	ENSEMBL_gcm37	exon	128580845	128581064	1.01097118856157	+	.	gene_id "ENSMUSG00000120252.2"; transcript_id "ENSMUSG00000120252.2_tx_1"; exon_id "chr10_128580845_128581064_+"; exonnum "2"; txlen "1216";
chr10	HAVANA	exon	128580882	128581064	0	+	.	gene_id "ENSMUSG00000120252.2"; transcript_id "ENSMUST00000259377.1"; gene_type "lncRNA"; gene_name "Gm31504"; transcript_type "lncRNA"; transcript_name "Gm31504-205"; exon_number 1; exon_id "ENSMUSE00001515288.1"; level 2; mgi_id "MGI:5590663"; tag "TAGENE";
chr10	HAVANA	transcript	128580882	128582032	0	+	.	gene_id "ENSMUSG00000120252.2"; transcript_id "ENSMUST00000259377.1"; gene_type "lncRNA"; gene_name "Gm31504"; transcript_type "lncRNA"; transcript_name "Gm31504-205"; level 2; mgi_id "MGI:5590663"; tag "TAGENE";
chr10	HAVANA	exon	128580896	128581044	0	+	.	gene_id "ENSMUSG00000120252.2"; transcript_id "ENSMUST00000259376.1"; gene_type "lncRNA"; gene_name "Gm31504"; transcript_type "lncRNA"; transcript_name "Gm31504-204"; exon_number 2; exon_id "ENSMUSE00001515296.1"; level 2; mgi_id "MGI:5590663"; tag "TAGENE";
chr10	HAVANA	exon	128580896	128581064	0	+	.	gene_id "ENSMUSG00000120252.2"; transcript_id "ENSMUST00000259375.1"; gene_type "lncRNA"; gene_name "Gm31504"; transcript_type "lncRNA"; transcript_name "Gm31504-203"; exon_number 2; exon_id "ENSMUSE00001515300.1"; level 2; mgi_id "MGI:5590663"; tag "TAGENE";
chr10	ENSEMBL_gcm37	exon	128580896	128581064	0.0331310381260511	+	.	gene_id "ENSMUSG00000120252.2"; transcript_id "ENSMUSG00000120252.2_tx_2"; exon_id "chr10_128580896_128581064_+"; exonnum "3"; txlen "1531";
chr10	ENSEMBL_gcm37	exon	128580896	128581064	0.00748208614086218	+	.	gene_id "ENSMUSG00000120252.2"; transcript_id "ENSMUSG00000120252.2_tx_4"; exon_id "chr10_128580896_128581064_+"; exonnum "3"; txlen "1562";
chr10	HAVANA	exon	128581210	128581833	0	+	.	gene_id "ENSMUSG00000120252.2"; transcript_id "ENSMUST00000259375.1"; gene_type "lncRNA"; gene_name "Gm31504"; transcript_type "lncRNA"; transcript_name "Gm31504-203"; exon_number 3; exon_id "ENSMUSE00001515289.1"; level 2; mgi_id "MGI:5590663"; tag "TAGENE";
chr10	HAVANA	exon	128581210	128582033	0	+	.	gene_id "ENSMUSG00000120252.2"; transcript_id "ENSMUST00000244337.2"; gene_type "lncRNA"; gene_name "Gm31504"; transcript_type "lncRNA"; transcript_name "Gm31504-202"; exon_number 3; exon_id "ENSMUSE00001515294.1"; level 2; mgi_id "MGI:5590663"; tag "basic"; tag "TAGENE";
chr10	ENSEMBL_gcm37	exon	128581210	128582033	1.01097118856157	+	.	gene_id "ENSMUSG00000120252.2"; transcript_id "ENSMUSG00000120252.2_tx_1"; exon_id "chr10_128581210_128582033_+"; exonnum "3"; txlen "1216";
chr10	ENSEMBL_gcm37	exon	128581210	128582033	0.0331310381260511	+	.	gene_id "ENSMUSG00000120252.2"; transcript_id "ENSMUSG00000120252.2_tx_2"; exon_id "chr10_128581210_128582033_+"; exonnum "4"; txlen "1531";
chr10	ENSEMBL_gcm37	exon	128581210	128582033	0.023806281037762	+	.	gene_id "ENSMUSG00000120252.2"; transcript_id "ENSMUSG00000120252.2_tx_3"; exon_id "chr10_128581210_128582033_+"; exonnum "2"; txlen "996";
chr10	ENSEMBL_gcm37	exon	128581210	128582033	0.00748208614086218	+	.	gene_id "ENSMUSG00000120252.2"; transcript_id "ENSMUSG00000120252.2_tx_4"; exon_id "chr10_128581210_128582033_+"; exonnum "4"; txlen "1562";
chr10	HAVANA	exon	128581210	128582240	0	+	.	gene_id "ENSMUSG00000120252.2"; transcript_id "ENSMUST00000242105.2"; gene_type "lncRNA"; gene_name "Gm31504"; transcript_type "lncRNA"; transcript_name "Gm31504-201"; exon_number 2; exon_id "ENSMUSE00001515301.1"; level 2; mgi_id "MGI:5590663"; tag "Ensembl_canonical"; tag "GENCODE_Primary"; tag "TAGENE";
chr10	HAVANA	exon	128581307	128581733	0	+	.	gene_id "ENSMUSG00000120252.2"; transcript_id "ENSMUST00000259379.1"; gene_type "lncRNA"; gene_name "Gm31504"; transcript_type "lncRNA"; transcript_name "Gm31504-207"; exon_number 3; exon_id "ENSMUSE00001515303.1"; level 2; mgi_id "MGI:5590663"; tag "TAGENE";
chr10	HAVANA	exon	128581307	128581748	0	+	.	gene_id "ENSMUSG00000120252.2"; transcript_id "ENSMUST00000259381.1"; gene_type "lncRNA"; gene_name "Gm31504"; transcript_type "lncRNA"; transcript_name "Gm31504-209"; exon_number 2; exon_id "ENSMUSE00001515287.1"; level 2; mgi_id "MGI:5590663"; tag "TAGENE";
chr10	HAVANA	exon	128581486	128581733	0	+	.	gene_id "ENSMUSG00000120252.2"; transcript_id "ENSMUST00000259380.1"; gene_type "lncRNA"; gene_name "Gm31504"; transcript_type "lncRNA"; transcript_name "Gm31504-208"; exon_number 2; exon_id "ENSMUSE00001515291.1"; level 2; mgi_id "MGI:5590663"; tag "TAGENE";
chr10	HAVANA	exon	128581882	128582032	0	+	.	gene_id "ENSMUSG00000120252.2"; transcript_id "ENSMUST00000259377.1"; gene_type "lncRNA"; gene_name "Gm31504"; transcript_type "lncRNA"; transcript_name "Gm31504-205"; exon_number 2; exon_id "ENSMUSE00001515297.1"; level 2; mgi_id "MGI:5590663"; tag "TAGENE";
chr10	HAVANA	UTR	128583758	128583830	0	+	.	gene_id "ENSMUSG00000064030.16"; transcript_id "ENSMUST00000163377.10"; gene_type "protein_coding"; gene_name "Pym1"; transcript_type "protein_coding"; transcript_name "Pym1-202"; exon_number 1; exon_id "ENSMUSE00000909081.3"; level 2; protein_id "ENSMUSP00000129789.3"; transcript_support_level "1"; mgi_id "MGI:1925678"; tag "basic"; tag "Ensembl_canonical"; tag "GENCODE_Primary"; tag "appris_principal_2"; tag "CCDS"; ccdsid "CCDS48729.1"; havana_gene "OTTMUSG00000065127.1"; havana_transcript "OTTMUST00000158721.1";
chr10	HAVANA	exon	128583758	128583867	0	+	.	gene_id "ENSMUSG00000064030.16"; transcript_id "ENSMUST00000163377.10"; gene_type "protein_coding"; gene_name "Pym1"; transcript_type "protein_coding"; transcript_name "Pym1-202"; exon_number 1; exon_id "ENSMUSE00000909081.3"; level 2; protein_id "ENSMUSP00000129789.3"; transcript_support_level "1"; mgi_id "MGI:1925678"; tag "basic"; tag "Ensembl_canonical"; tag "GENCODE_Primary"; tag "appris_principal_2"; tag "CCDS"; ccdsid "CCDS48729.1"; havana_gene "OTTMUSG00000065127.1"; havana_transcript "OTTMUST00000158721.1";
chr10	ENSEMBL_gcm37	exon	128583758	128583867	125.670311472984	+	.	gene_id "ENSMUSG00000064030.16"; transcript_id "ENSMUSG00000064030.16_tx_3"; exon_id "chr10_128583758_128583867_+"; exonnum "1"; txlen "1309";
chr10	HAVANA	transcript	128583758	128602432	0	+	.	gene_id "ENSMUSG00000064030.16"; transcript_id "ENSMUST00000163377.10"; gene_type "protein_coding"; gene_name "Pym1"; transcript_type "protein_coding"; transcript_name "Pym1-202"; level 2; protein_id "ENSMUSP00000129789.3"; transcript_support_level "1"; mgi_id "MGI:1925678"; tag "basic"; tag "Ensembl_canonical"; tag "GENCODE_Primary"; tag "appris_principal_2"; tag "CCDS"; ccdsid "CCDS48729.1"; havana_gene "OTTMUSG00000065127.1"; havana_transcript "OTTMUST00000158721.1";
chr10	HAVANA	gene	128583758	128602433	0	+	.	gene_id "ENSMUSG00000064030.16"; gene_type "protein_coding"; gene_name "Pym1"; level 2; mgi_id "MGI:1925678"; havana_gene "OTTMUSG00000065127.1";
chr10	HAVANA	start_codon	128583831	128583833	0	+	0	gene_id "ENSMUSG00000064030.16"; transcript_id "ENSMUST00000163377.10"; gene_type "protein_coding"; gene_name "Pym1"; transcript_type "protein_coding"; transcript_name "Pym1-202"; exon_number 1; exon_id "ENSMUSE00000909081.3"; level 2; protein_id "ENSMUSP00000129789.3"; transcript_support_level "1"; mgi_id "MGI:1925678"; tag "basic"; tag "Ensembl_canonical"; tag "GENCODE_Primary"; tag "appris_principal_2"; tag "CCDS"; ccdsid "CCDS48729.1"; havana_gene "OTTMUSG00000065127.1"; havana_transcript "OTTMUST00000158721.1";
chr10	HAVANA	CDS	128583831	128583867	0	+	0	gene_id "ENSMUSG00000064030.16"; transcript_id "ENSMUST00000163377.10"; gene_type "protein_coding"; gene_name "Pym1"; transcript_type "protein_coding"; transcript_name "Pym1-202"; exon_number 1; exon_id "ENSMUSE00000909081.3"; level 2; protein_id "ENSMUSP00000129789.3"; transcript_support_level "1"; mgi_id "MGI:1925678"; tag "basic"; tag "Ensembl_canonical"; tag "GENCODE_Primary"; tag "appris_principal_2"; tag "CCDS"; ccdsid "CCDS48729.1"; havana_gene "OTTMUSG00000065127.1"; havana_transcript "OTTMUST00000158721.1";
chr10	HAVANA	UTR	128584324	128584401	0	+	.	gene_id "ENSMUSG00000064030.16"; transcript_id "ENSMUST00000065210.10"; gene_type "protein_coding"; gene_name "Pym1"; transcript_type "protein_coding"; transcript_name "Pym1-201"; exon_number 1; exon_id "ENSMUSE00000572968.6"; level 2; protein_id "ENSMUSP00000067623.9"; transcript_support_level "1"; mgi_id "MGI:1925678"; tag "basic"; tag "appris_alternative_2"; tag "CCDS"; ccdsid "CCDS48730.1"; havana_gene "OTTMUSG00000065127.1"; havana_transcript "OTTMUST00000158722.1";
chr10	HAVANA	exon	128584324	128584435	0	+	.	gene_id "ENSMUSG00000064030.16"; transcript_id "ENSMUST00000065210.10"; gene_type "protein_coding"; gene_name "Pym1"; transcript_type "protein_coding"; transcript_name "Pym1-201"; exon_number 1; exon_id "ENSMUSE00000572968.6"; level 2; protein_id "ENSMUSP00000067623.9"; transcript_support_level "1"; mgi_id "MGI:1925678"; tag "basic"; tag "appris_alternative_2"; tag "CCDS"; ccdsid "CCDS48730.1"; havana_gene "OTTMUSG00000065127.1"; havana_transcript "OTTMUST00000158722.1";
chr10	HAVANA	transcript	128584324	128602428	0	+	.	gene_id "ENSMUSG00000064030.16"; transcript_id "ENSMUST00000065210.10"; gene_type "protein_coding"; gene_name "Pym1"; transcript_type "protein_coding"; transcript_name "Pym1-201"; level 2; protein_id "ENSMUSP00000067623.9"; transcript_support_level "1"; mgi_id "MGI:1925678"; tag "basic"; tag "appris_alternative_2"; tag "CCDS"; ccdsid "CCDS48730.1"; havana_gene "OTTMUSG00000065127.1"; havana_transcript "OTTMUST00000158722.1";
chr10	HAVANA	UTR	128584397	128584401	0	+	.	gene_id "ENSMUSG00000064030.16"; transcript_id "ENSMUST00000218218.2"; gene_type "protein_coding"; gene_name "Pym1"; transcript_type "protein_coding"; transcript_name "Pym1-203"; exon_number 1; exon_id "ENSMUSE00001410774.2"; level 2; protein_id "ENSMUSP00000151691.2"; transcript_support_level "3"; mgi_id "MGI:1925678"; tag "basic"; havana_gene "OTTMUSG00000065127.1"; havana_transcript "OTTMUST00000158723.1";
chr10	HAVANA	exon	128584397	128584435	0	+	.	gene_id "ENSMUSG00000064030.16"; transcript_id "ENSMUST00000218218.2"; gene_type "protein_coding"; gene_name "Pym1"; transcript_type "protein_coding"; transcript_name "Pym1-203"; exon_number 1; exon_id "ENSMUSE00001410774.2"; level 2; protein_id "ENSMUSP00000151691.2"; transcript_support_level "3"; mgi_id "MGI:1925678"; tag "basic"; havana_gene "OTTMUSG00000065127.1"; havana_transcript "OTTMUST00000158723.1";
chr10	ENSEMBL_gcm37	exon	128584397	128584435	123.045632028931	+	.	gene_id "ENSMUSG00000064030.16"; transcript_id "ENSMUSG00000064030.16_tx_4"; exon_id "chr10_128584397_128584435_+"; exonnum "1"; txlen "1238";
chr10	ENSEMBL_gcm37	exon	128584397	128584435	63.2836362597461	+	.	gene_id "ENSMUSG00000064030.16"; transcript_id "ENSMUSG00000064030.16_tx_6"; exon_id "chr10_128584397_128584435_+"; exonnum "1"; txlen "1293";
chr10	HAVANA	transcript	128584397	128602433	0	+	.	gene_id "ENSMUSG00000064030.16"; transcript_id "ENSMUST00000218218.2"; gene_type "protein_coding"; gene_name "Pym1"; transcript_type "protein_coding"; transcript_name "Pym1-203"; level 2; protein_id "ENSMUSP00000151691.2"; transcript_support_level "3"; mgi_id "MGI:1925678"; tag "basic"; havana_gene "OTTMUSG00000065127.1"; havana_transcript "OTTMUST00000158723.1";
chr10	HAVANA	start_codon	128584402	128584404	0	+	0	gene_id "ENSMUSG00000064030.16"; transcript_id "ENSMUST00000065210.10"; gene_type "protein_coding"; gene_name "Pym1"; transcript_type "protein_coding"; transcript_name "Pym1-201"; exon_number 1; exon_id "ENSMUSE00000572968.6"; level 2; protein_id "ENSMUSP00000067623.9"; transcript_support_level "1"; mgi_id "MGI:1925678"; tag "basic"; tag "appris_alternative_2"; tag "CCDS"; ccdsid "CCDS48730.1"; havana_gene "OTTMUSG00000065127.1"; havana_transcript "OTTMUST00000158722.1";
chr10	HAVANA	start_codon	128584402	128584404	0	+	0	gene_id "ENSMUSG00000064030.16"; transcript_id "ENSMUST00000218218.2"; gene_type "protein_coding"; gene_name "Pym1"; transcript_type "protein_coding"; transcript_name "Pym1-203"; exon_number 1; exon_id "ENSMUSE00001410774.2"; level 2; protein_id "ENSMUSP00000151691.2"; transcript_support_level "3"; mgi_id "MGI:1925678"; tag "basic"; havana_gene "OTTMUSG00000065127.1"; havana_transcript "OTTMUST00000158723.1";
chr10	HAVANA	CDS	128584402	128584435	0	+	0	gene_id "ENSMUSG00000064030.16"; transcript_id "ENSMUST00000065210.10"; gene_type "protein_coding"; gene_name "Pym1"; transcript_type "protein_coding"; transcript_name "Pym1-201"; exon_number 1; exon_id "ENSMUSE00000572968.6"; level 2; protein_id "ENSMUSP00000067623.9"; transcript_support_level "1"; mgi_id "MGI:1925678"; tag "basic"; tag "appris_alternative_2"; tag "CCDS"; ccdsid "CCDS48730.1"; havana_gene "OTTMUSG00000065127.1"; havana_transcript "OTTMUST00000158722.1";
chr10	HAVANA	CDS	128584402	128584435	0	+	0	gene_id "ENSMUSG00000064030.16"; transcript_id "ENSMUST00000218218.2"; gene_type "protein_coding"; gene_name "Pym1"; transcript_type "protein_coding"; transcript_name "Pym1-203"; exon_number 1; exon_id "ENSMUSE00001410774.2"; level 2; protein_id "ENSMUSP00000151691.2"; transcript_support_level "3"; mgi_id "MGI:1925678"; tag "basic"; havana_gene "OTTMUSG00000065127.1"; havana_transcript "OTTMUST00000158723.1";
chr10	HAVANA	exon	128586152	128586206	0	+	.	gene_id "ENSMUSG00000064030.16"; transcript_id "ENSMUST00000218218.2"; gene_type "protein_coding"; gene_name "Pym1"; transcript_type "protein_coding"; transcript_name "Pym1-203"; exon_number 2; exon_id "ENSMUSE00001411507.2"; level 2; protein_id "ENSMUSP00000151691.2"; transcript_support_level "3"; mgi_id "MGI:1925678"; tag "basic"; havana_gene "OTTMUSG00000065127.1"; havana_transcript "OTTMUST00000158723.1";
chr10	HAVANA	CDS	128586152	128586206	0	+	2	gene_id "ENSMUSG00000064030.16"; transcript_id "ENSMUST00000218218.2"; gene_type "protein_coding"; gene_name "Pym1"; transcript_type "protein_coding"; transcript_name "Pym1-203"; exon_number 2; exon_id "ENSMUSE00001411507.2"; level 2; protein_id "ENSMUSP00000151691.2"; transcript_support_level "3"; mgi_id "MGI:1925678"; tag "basic"; havana_gene "OTTMUSG00000065127.1"; havana_transcript "OTTMUST00000158723.1";
chr10	ENSEMBL_gcm37	exon	128586152	128586206	63.2836362597461	+	.	gene_id "ENSMUSG00000064030.16"; transcript_id "ENSMUSG00000064030.16_tx_6"; exon_id "chr10_128586152_128586206_+"; exonnum "2"; txlen "1293";
chr10	HAVANA	exon	128601016	128601109	0	+	.	gene_id "ENSMUSG00000064030.16"; transcript_id "ENSMUST00000163377.10"; gene_type "protein_coding"; gene_name "Pym1"; transcript_type "protein_coding"; transcript_name "Pym1-202"; exon_number 2; exon_id "ENSMUSE00000460812.2"; level 2; protein_id "ENSMUSP00000129789.3"; transcript_support_level "1"; mgi_id "MGI:1925678"; tag "basic"; tag "Ensembl_canonical"; tag "GENCODE_Primary"; tag "appris_principal_2"; tag "CCDS"; ccdsid "CCDS48729.1"; havana_gene "OTTMUSG00000065127.1"; havana_transcript "OTTMUST00000158721.1";
chr10	HAVANA	CDS	128601016	128601109	0	+	2	gene_id "ENSMUSG00000064030.16"; transcript_id "ENSMUST00000163377.10"; gene_type "protein_coding"; gene_name "Pym1"; transcript_type "protein_coding"; transcript_name "Pym1-202"; exon_number 2; exon_id "ENSMUSE00000460812.2"; level 2; protein_id "ENSMUSP00000129789.3"; transcript_support_level "1"; mgi_id "MGI:1925678"; tag "basic"; tag "Ensembl_canonical"; tag "GENCODE_Primary"; tag "appris_principal_2"; tag "CCDS"; ccdsid "CCDS48729.1"; havana_gene "OTTMUSG00000065127.1"; havana_transcript "OTTMUST00000158721.1";
chr10	HAVANA	exon	128601016	128601109	0	+	.	gene_id "ENSMUSG00000064030.16"; transcript_id "ENSMUST00000065210.10"; gene_type "protein_coding"; gene_name "Pym1"; transcript_type "protein_coding"; transcript_name "Pym1-201"; exon_number 2; exon_id "ENSMUSE00000460812.2"; level 2; protein_id "ENSMUSP00000067623.9"; transcript_support_level "1"; mgi_id "MGI:1925678"; tag "basic"; tag "appris_alternative_2"; tag "CCDS"; ccdsid "CCDS48730.1"; havana_gene "OTTMUSG00000065127.1"; havana_transcript "OTTMUST00000158722.1";
chr10	HAVANA	CDS	128601016	128601109	0	+	2	gene_id "ENSMUSG00000064030.16"; transcript_id "ENSMUST00000065210.10"; gene_type "protein_coding"; gene_name "Pym1"; transcript_type "protein_coding"; transcript_name "Pym1-201"; exon_number 2; exon_id "ENSMUSE00000460812.2"; level 2; protein_id "ENSMUSP00000067623.9"; transcript_support_level "1"; mgi_id "MGI:1925678"; tag "basic"; tag "appris_alternative_2"; tag "CCDS"; ccdsid "CCDS48730.1"; havana_gene "OTTMUSG00000065127.1"; havana_transcript "OTTMUST00000158722.1";
chr10	HAVANA	exon	128601016	128601109	0	+	.	gene_id "ENSMUSG00000064030.16"; transcript_id "ENSMUST00000218218.2"; gene_type "protein_coding"; gene_name "Pym1"; transcript_type "protein_coding"; transcript_name "Pym1-203"; exon_number 3; exon_id "ENSMUSE00001408505.2"; level 2; protein_id "ENSMUSP00000151691.2"; transcript_support_level "3"; mgi_id "MGI:1925678"; tag "basic"; havana_gene "OTTMUSG00000065127.1"; havana_transcript "OTTMUST00000158723.1";
chr10	HAVANA	CDS	128601016	128601109	0	+	1	gene_id "ENSMUSG00000064030.16"; transcript_id "ENSMUST00000218218.2"; gene_type "protein_coding"; gene_name "Pym1"; transcript_type "protein_coding"; transcript_name "Pym1-203"; exon_number 3; exon_id "ENSMUSE00001408505.2"; level 2; protein_id "ENSMUSP00000151691.2"; transcript_support_level "3"; mgi_id "MGI:1925678"; tag "basic"; havana_gene "OTTMUSG00000065127.1"; havana_transcript "OTTMUST00000158723.1";
chr10	sragcm37_mid	exon	128601016	128601260	125.670311472984	+	.	gene_id "ENSMUSG00000064030.16"; transcript_id "ENSMUSG00000064030.16_tx_3"; exon_id "chr10_128601016_128601260_+"; exonnum "2"; txlen "1309";
chr10	sragcm37_mid	exon	128601016	128601260	123.045632028931	+	.	gene_id "ENSMUSG00000064030.16"; transcript_id "ENSMUSG00000064030.16_tx_4"; exon_id "chr10_128601016_128601260_+"; exonnum "2"; txlen "1238";
chr10	sragcm37_mid	exon	128601016	128601260	63.2836362597461	+	.	gene_id "ENSMUSG00000064030.16"; transcript_id "ENSMUSG00000064030.16_tx_6"; exon_id "chr10_128601016_128601260_+"; exonnum "3"; txlen "1293";
chr10	HAVANA	CDS	128601479	128601481	0	+	0	gene_id "ENSMUSG00000064030.16"; transcript_id "ENSMUST00000218218.2"; gene_type "protein_coding"; gene_name "Pym1"; transcript_type "protein_coding"; transcript_name "Pym1-203"; exon_number 4; exon_id "ENSMUSE00001407989.2"; level 2; protein_id "ENSMUSP00000151691.2"; transcript_support_level "3"; mgi_id "MGI:1925678"; tag "basic"; havana_gene "OTTMUSG00000065127.1"; havana_transcript "OTTMUST00000158723.1";
chr10	HAVANA	CDS	128601479	128601956	0	+	1	gene_id "ENSMUSG00000064030.16"; transcript_id "ENSMUST00000163377.10"; gene_type "protein_coding"; gene_name "Pym1"; transcript_type "protein_coding"; transcript_name "Pym1-202"; exon_number 3; exon_id "ENSMUSE00001409129.2"; level 2; protein_id "ENSMUSP00000129789.3"; transcript_support_level "1"; mgi_id "MGI:1925678"; tag "basic"; tag "Ensembl_canonical"; tag "GENCODE_Primary"; tag "appris_principal_2"; tag "CCDS"; ccdsid "CCDS48729.1"; havana_gene "OTTMUSG00000065127.1"; havana_transcript "OTTMUST00000158721.1";
chr10	HAVANA	CDS	128601479	128601956	0	+	1	gene_id "ENSMUSG00000064030.16"; transcript_id "ENSMUST00000065210.10"; gene_type "protein_coding"; gene_name "Pym1"; transcript_type "protein_coding"; transcript_name "Pym1-201"; exon_number 3; exon_id "ENSMUSE00001408873.2"; level 2; protein_id "ENSMUSP00000067623.9"; transcript_support_level "1"; mgi_id "MGI:1925678"; tag "basic"; tag "appris_alternative_2"; tag "CCDS"; ccdsid "CCDS48730.1"; havana_gene "OTTMUSG00000065127.1"; havana_transcript "OTTMUST00000158722.1";
chr10	HAVANA	exon	128601479	128602428	0	+	.	gene_id "ENSMUSG00000064030.16"; transcript_id "ENSMUST00000065210.10"; gene_type "protein_coding"; gene_name "Pym1"; transcript_type "protein_coding"; transcript_name "Pym1-201"; exon_number 3; exon_id "ENSMUSE00001408873.2"; level 2; protein_id "ENSMUSP00000067623.9"; transcript_support_level "1"; mgi_id "MGI:1925678"; tag "basic"; tag "appris_alternative_2"; tag "CCDS"; ccdsid "CCDS48730.1"; havana_gene "OTTMUSG00000065127.1"; havana_transcript "OTTMUST00000158722.1";
chr10	HAVANA	exon	128601479	128602432	0	+	.	gene_id "ENSMUSG00000064030.16"; transcript_id "ENSMUST00000163377.10"; gene_type "protein_coding"; gene_name "Pym1"; transcript_type "protein_coding"; transcript_name "Pym1-202"; exon_number 3; exon_id "ENSMUSE00001409129.2"; level 2; protein_id "ENSMUSP00000129789.3"; transcript_support_level "1"; mgi_id "MGI:1925678"; tag "basic"; tag "Ensembl_canonical"; tag "GENCODE_Primary"; tag "appris_principal_2"; tag "CCDS"; ccdsid "CCDS48729.1"; havana_gene "OTTMUSG00000065127.1"; havana_transcript "OTTMUST00000158721.1";
chr10	ENSEMBL_gcm37	exon	128601479	128602432	125.670311472984	+	.	gene_id "ENSMUSG00000064030.16"; transcript_id "ENSMUSG00000064030.16_tx_3"; exon_id "chr10_128601479_128602432_+"; exonnum "3"; txlen "1309";
chr10	ENSEMBL_gcm37	exon	128601479	128602432	123.045632028931	+	.	gene_id "ENSMUSG00000064030.16"; transcript_id "ENSMUSG00000064030.16_tx_4"; exon_id "chr10_128601479_128602432_+"; exonnum "3"; txlen "1238";
chr10	ENSEMBL_gcm37	exon	128601479	128602432	63.2836362597461	+	.	gene_id "ENSMUSG00000064030.16"; transcript_id "ENSMUSG00000064030.16_tx_6"; exon_id "chr10_128601479_128602432_+"; exonnum "4"; txlen "1293";
chr10	HAVANA	exon	128601479	128602433	0	+	.	gene_id "ENSMUSG00000064030.16"; transcript_id "ENSMUST00000218218.2"; gene_type "protein_coding"; gene_name "Pym1"; transcript_type "protein_coding"; transcript_name "Pym1-203"; exon_number 4; exon_id "ENSMUSE00001407989.2"; level 2; protein_id "ENSMUSP00000151691.2"; transcript_support_level "3"; mgi_id "MGI:1925678"; tag "basic"; havana_gene "OTTMUSG00000065127.1"; havana_transcript "OTTMUST00000158723.1";
chr10	HAVANA	stop_codon	128601482	128601484	0	+	0	gene_id "ENSMUSG00000064030.16"; transcript_id "ENSMUST00000218218.2"; gene_type "protein_coding"; gene_name "Pym1"; transcript_type "protein_coding"; transcript_name "Pym1-203"; exon_number 4; exon_id "ENSMUSE00001407989.2"; level 2; protein_id "ENSMUSP00000151691.2"; transcript_support_level "3"; mgi_id "MGI:1925678"; tag "basic"; havana_gene "OTTMUSG00000065127.1"; havana_transcript "OTTMUST00000158723.1";
chr10	HAVANA	UTR	128601482	128602433	0	+	.	gene_id "ENSMUSG00000064030.16"; transcript_id "ENSMUST00000218218.2"; gene_type "protein_coding"; gene_name "Pym1"; transcript_type "protein_coding"; transcript_name "Pym1-203"; exon_number 4; exon_id "ENSMUSE00001407989.2"; level 2; protein_id "ENSMUSP00000151691.2"; transcript_support_level "3"; mgi_id "MGI:1925678"; tag "basic"; havana_gene "OTTMUSG00000065127.1"; havana_transcript "OTTMUST00000158723.1";
chr10	HAVANA	stop_codon	128601957	128601959	0	+	0	gene_id "ENSMUSG00000064030.16"; transcript_id "ENSMUST00000163377.10"; gene_type "protein_coding"; gene_name "Pym1"; transcript_type "protein_coding"; transcript_name "Pym1-202"; exon_number 3; exon_id "ENSMUSE00001409129.2"; level 2; protein_id "ENSMUSP00000129789.3"; transcript_support_level "1"; mgi_id "MGI:1925678"; tag "basic"; tag "Ensembl_canonical"; tag "GENCODE_Primary"; tag "appris_principal_2"; tag "CCDS"; ccdsid "CCDS48729.1"; havana_gene "OTTMUSG00000065127.1"; havana_transcript "OTTMUST00000158721.1";
chr10	HAVANA	stop_codon	128601957	128601959	0	+	0	gene_id "ENSMUSG00000064030.16"; transcript_id "ENSMUST00000065210.10"; gene_type "protein_coding"; gene_name "Pym1"; transcript_type "protein_coding"; transcript_name "Pym1-201"; exon_number 3; exon_id "ENSMUSE00001408873.2"; level 2; protein_id "ENSMUSP00000067623.9"; transcript_support_level "1"; mgi_id "MGI:1925678"; tag "basic"; tag "appris_alternative_2"; tag "CCDS"; ccdsid "CCDS48730.1"; havana_gene "OTTMUSG00000065127.1"; havana_transcript "OTTMUST00000158722.1";
chr10	HAVANA	UTR	128601957	128602428	0	+	.	gene_id "ENSMUSG00000064030.16"; transcript_id "ENSMUST00000065210.10"; gene_type "protein_coding"; gene_name "Pym1"; transcript_type "protein_coding"; transcript_name "Pym1-201"; exon_number 3; exon_id "ENSMUSE00001408873.2"; level 2; protein_id "ENSMUSP00000067623.9"; transcript_support_level "1"; mgi_id "MGI:1925678"; tag "basic"; tag "appris_alternative_2"; tag "CCDS"; ccdsid "CCDS48730.1"; havana_gene "OTTMUSG00000065127.1"; havana_transcript "OTTMUST00000158722.1";
chr10	HAVANA	UTR	128601957	128602432	0	+	.	gene_id "ENSMUSG00000064030.16"; transcript_id "ENSMUST00000163377.10"; gene_type "protein_coding"; gene_name "Pym1"; transcript_type "protein_coding"; transcript_name "Pym1-202"; exon_number 3; exon_id "ENSMUSE00001409129.2"; level 2; protein_id "ENSMUSP00000129789.3"; transcript_support_level "1"; mgi_id "MGI:1925678"; tag "basic"; tag "Ensembl_canonical"; tag "GENCODE_Primary"; tag "appris_principal_2"; tag "CCDS"; ccdsid "CCDS48729.1"; havana_gene "OTTMUSG00000065127.1"; havana_transcript "OTTMUST00000158721.1";
chr10	sragcm37_es	exon	128607293	128607667	0.285193967450201	+	.	gene_id "ENSMUSG00000025355.8"; transcript_id "ENSMUSG00000025355.8_tx_2"; exon_id "chr10_128607293_128607667_+"; exonnum "1"; txlen "960";
chr10	sragcm37_es	exon	128607293	128607667	0.0682988789362942	+	.	gene_id "ENSMUSG00000025355.8"; transcript_id "ENSMUSG00000025355.8_tx_6"; exon_id "chr10_128607293_128607667_+"; exonnum "1"; txlen "964";
chr10	sragcm37_mid	exon	128613008	128613123	0.285193967450201	+	.	gene_id "ENSMUSG00000025355.8"; transcript_id "ENSMUSG00000025355.8_tx_2"; exon_id "chr10_128613008_128613123_+"; exonnum "2"; txlen "960";
chr10	sragcm37_mid	exon	128613008	128613123	0.0682988789362942	+	.	gene_id "ENSMUSG00000025355.8"; transcript_id "ENSMUSG00000025355.8_tx_6"; exon_id "chr10_128613008_128613123_+"; exonnum "2"; txlen "964";
chr10	sragcm37_mid	exon	128613008	128613123	0.0225113840517445	+	.	gene_id "ENSMUSG00000025355.8"; transcript_id "ENSMUSG00000025355.8_tx_8"; exon_id "chr10_128613008_128613123_+"; exonnum "1"; txlen "3125";
chr10	sragcm37_mid	exon	128613008	128613123	0.00852081681013312	+	.	gene_id "ENSMUSG00000025355.8"; transcript_id "ENSMUSG00000025355.8_tx_9"; exon_id "chr10_128613008_128613123_+"; exonnum "1"; txlen "3129";
chr10	sragcm37_es	exon	128618407	128618608	0.0611325483146577	+	.	gene_id "ENSMUSG00000025355.8"; transcript_id "ENSMUSG00000025355.8_tx_7"; exon_id "chr10_128618407_128618608_+"; exonnum "1"; txlen "675";
chr10	sragcm37_es	exon	128625709	128625826	0.303672605142479	+	.	gene_id "ENSMUSG00000025355.8"; transcript_id "ENSMUSG00000025355.8_tx_1"; exon_id "chr10_128625709_128625826_+"; exonnum "1"; txlen "591";
chr10	sragcm37_es	exon	128625709	128625826	0.200202056818691	+	.	gene_id "ENSMUSG00000025355.8"; transcript_id "ENSMUSG00000025355.8_tx_3"; exon_id "chr10_128625709_128625826_+"; exonnum "1"; txlen "587";
chr10	sragcm37_mid	exon	128625916	128626388	0.303672605142479	+	.	gene_id "ENSMUSG00000025355.8"; transcript_id "ENSMUSG00000025355.8_tx_1"; exon_id "chr10_128625916_128626388_+"; exonnum "2"; txlen "591";
chr10	sragcm37_mid	exon	128625916	128626388	0.0682988789362942	+	.	gene_id "ENSMUSG00000025355.8"; transcript_id "ENSMUSG00000025355.8_tx_6"; exon_id "chr10_128625916_128626388_+"; exonnum "3"; txlen "964";
chr10	sragcm37_mid	exon	128625916	128626388	0.0611325483146577	+	.	gene_id "ENSMUSG00000025355.8"; transcript_id "ENSMUSG00000025355.8_tx_7"; exon_id "chr10_128625916_128626388_+"; exonnum "2"; txlen "675";
chr10	sragcm37_mid	exon	128625916	128626388	0.00852081681013312	+	.	gene_id "ENSMUSG00000025355.8"; transcript_id "ENSMUSG00000025355.8_tx_9"; exon_id "chr10_128625916_128626388_+"; exonnum "2"; txlen "3129";
chr10	sragcm37_mid	exon	128625920	128626388	0.285193967450201	+	.	gene_id "ENSMUSG00000025355.8"; transcript_id "ENSMUSG00000025355.8_tx_2"; exon_id "chr10_128625920_128626388_+"; exonnum "3"; txlen "960";
chr10	sragcm37_mid	exon	128625920	128626388	0.200202056818691	+	.	gene_id "ENSMUSG00000025355.8"; transcript_id "ENSMUSG00000025355.8_tx_3"; exon_id "chr10_128625920_128626388_+"; exonnum "2"; txlen "587";
chr10	sragcm37_mid	exon	128625920	128626388	0.0225113840517445	+	.	gene_id "ENSMUSG00000025355.8"; transcript_id "ENSMUSG00000025355.8_tx_8"; exon_id "chr10_128625920_128626388_+"; exonnum "2"; txlen "3125";
chr10	sragcm37_mid	exon	128626475	128626835	0.0225113840517445	+	.	gene_id "ENSMUSG00000025355.8"; transcript_id "ENSMUSG00000025355.8_tx_8"; exon_id "chr10_128626475_128626835_+"; exonnum "3"; txlen "3125";
chr10	sragcm37_mid	exon	128626475	128626835	0.00852081681013312	+	.	gene_id "ENSMUSG00000025355.8"; transcript_id "ENSMUSG00000025355.8_tx_9"; exon_id "chr10_128626475_128626835_+"; exonnum "3"; txlen "3129";
chr10	HAVANA	exon	128626779	128626835	0	+	.	gene_id "ENSMUSG00000025355.8"; transcript_id "ENSMUST00000219404.2"; gene_type "protein_coding"; gene_name "Mmp19"; transcript_type "protein_coding"; transcript_name "Mmp19-203"; exon_number 1; exon_id "ENSMUSE00001410473.2"; level 2; protein_id "ENSMUSP00000151437.2"; transcript_support_level "1"; mgi_id "MGI:1927899"; tag "basic"; havana_gene "OTTMUSG00000065154.1"; havana_transcript "OTTMUST00000158780.1";
chr10	HAVANA	UTR	128626779	128626835	0	+	.	gene_id "ENSMUSG00000025355.8"; transcript_id "ENSMUST00000219404.2"; gene_type "protein_coding"; gene_name "Mmp19"; transcript_type "protein_coding"; transcript_name "Mmp19-203"; exon_number 1; exon_id "ENSMUSE00001410473.2"; level 2; protein_id "ENSMUSP00000151437.2"; transcript_support_level "1"; mgi_id "MGI:1927899"; tag "basic"; havana_gene "OTTMUSG00000065154.1"; havana_transcript "OTTMUST00000158780.1";
chr10	HAVANA	transcript	128626779	128635654	0	+	.	gene_id "ENSMUSG00000025355.8"; transcript_id "ENSMUST00000219404.2"; gene_type "protein_coding"; gene_name "Mmp19"; transcript_type "protein_coding"; transcript_name "Mmp19-203"; level 2; protein_id "ENSMUSP00000151437.2"; transcript_support_level "1"; mgi_id "MGI:1927899"; tag "basic"; havana_gene "OTTMUSG00000065154.1"; havana_transcript "OTTMUST00000158780.1";
chr10	HAVANA	gene	128626779	128636693	0	+	.	gene_id "ENSMUSG00000025355.8"; gene_type "protein_coding"; gene_name "Mmp19"; level 2; mgi_id "MGI:1927899"; havana_gene "OTTMUSG00000065154.1";
chr10	HAVANA	UTR	128626830	128626923	0	+	.	gene_id "ENSMUSG00000025355.8"; transcript_id "ENSMUST00000026411.8"; gene_type "protein_coding"; gene_name "Mmp19"; transcript_type "protein_coding"; transcript_name "Mmp19-201"; exon_number 1; exon_id "ENSMUSE00000266449.8"; level 2; protein_id "ENSMUSP00000026411.7"; transcript_support_level "1"; mgi_id "MGI:1927899"; tag "basic"; tag "Ensembl_canonical"; tag "GENCODE_Primary"; tag "appris_principal_1"; tag "CCDS"; ccdsid "CCDS24292.1"; havana_gene "OTTMUSG00000065154.1"; havana_transcript "OTTMUST00000158781.1";
chr10	HAVANA	exon	128626830	128627013	0	+	.	gene_id "ENSMUSG00000025355.8"; transcript_id "ENSMUST00000026411.8"; gene_type "protein_coding"; gene_name "Mmp19"; transcript_type "protein_coding"; transcript_name "Mmp19-201"; exon_number 1; exon_id "ENSMUSE00000266449.8"; level 2; protein_id "ENSMUSP00000026411.7"; transcript_support_level "1"; mgi_id "MGI:1927899"; tag "basic"; tag "Ensembl_canonical"; tag "GENCODE_Primary"; tag "appris_principal_1"; tag "CCDS"; ccdsid "CCDS24292.1"; havana_gene "OTTMUSG00000065154.1"; havana_transcript "OTTMUST00000158781.1";
chr10	HAVANA	transcript	128626830	128636693	0	+	.	gene_id "ENSMUSG00000025355.8"; transcript_id "ENSMUST00000026411.8"; gene_type "protein_coding"; gene_name "Mmp19"; transcript_type "protein_coding"; transcript_name "Mmp19-201"; level 2; protein_id "ENSMUSP00000026411.7"; transcript_support_level "1"; mgi_id "MGI:1927899"; tag "basic"; tag "Ensembl_canonical"; tag "GENCODE_Primary"; tag "appris_principal_1"; tag "CCDS"; ccdsid "CCDS24292.1"; havana_gene "OTTMUSG00000065154.1"; havana_transcript "OTTMUST00000158781.1";
chr10	HAVANA	exon	128626831	128627013	0	+	.	gene_id "ENSMUSG00000025355.8"; transcript_id "ENSMUST00000218021.2"; gene_type "protein_coding"; gene_name "Mmp19"; transcript_type "retained_intron"; transcript_name "Mmp19-202"; exon_number 1; exon_id "ENSMUSE00001407165.2"; level 2; transcript_support_level "3"; mgi_id "MGI:1927899"; havana_gene "OTTMUSG00000065154.1"; havana_transcript "OTTMUST00000158782.1";
chr10	HAVANA	transcript	128626831	128627619	0	+	.	gene_id "ENSMUSG00000025355.8"; transcript_id "ENSMUST00000218021.2"; gene_type "protein_coding"; gene_name "Mmp19"; transcript_type "retained_intron"; transcript_name "Mmp19-202"; level 2; transcript_support_level "3"; mgi_id "MGI:1927899"; havana_gene "OTTMUSG00000065154.1"; havana_transcript "OTTMUST00000158782.1";
chr10	HAVANA	start_codon	128626924	128626926	0	+	0	gene_id "ENSMUSG00000025355.8"; transcript_id "ENSMUST00000026411.8"; gene_type "protein_coding"; gene_name "Mmp19"; transcript_type "protein_coding"; transcript_name "Mmp19-201"; exon_number 1; exon_id "ENSMUSE00000266449.8"; level 2; protein_id "ENSMUSP00000026411.7"; transcript_support_level "1"; mgi_id "MGI:1927899"; tag "basic"; tag "Ensembl_canonical"; tag "GENCODE_Primary"; tag "appris_principal_1"; tag "CCDS"; ccdsid "CCDS24292.1"; havana_gene "OTTMUSG00000065154.1"; havana_transcript "OTTMUST00000158781.1";
chr10	HAVANA	CDS	128626924	128627013	0	+	0	gene_id "ENSMUSG00000025355.8"; transcript_id "ENSMUST00000026411.8"; gene_type "protein_coding"; gene_name "Mmp19"; transcript_type "protein_coding"; transcript_name "Mmp19-201"; exon_number 1; exon_id "ENSMUSE00000266449.8"; level 2; protein_id "ENSMUSP00000026411.7"; transcript_support_level "1"; mgi_id "MGI:1927899"; tag "basic"; tag "Ensembl_canonical"; tag "GENCODE_Primary"; tag "appris_principal_1"; tag "CCDS"; ccdsid "CCDS24292.1"; havana_gene "OTTMUSG00000065154.1"; havana_transcript "OTTMUST00000158781.1";
chr10	HAVANA	exon	128627454	128627539	0	+	.	gene_id "ENSMUSG00000025355.8"; transcript_id "ENSMUST00000219404.2"; gene_type "protein_coding"; gene_name "Mmp19"; transcript_type "protein_coding"; transcript_name "Mmp19-203"; exon_number 2; exon_id "ENSMUSE00001407432.2"; level 2; protein_id "ENSMUSP00000151437.2"; transcript_support_level "1"; mgi_id "MGI:1927899"; tag "basic"; havana_gene "OTTMUSG00000065154.1"; havana_transcript "OTTMUST00000158780.1";
chr10	HAVANA	UTR	128627454	128627539	0	+	.	gene_id "ENSMUSG00000025355.8"; transcript_id "ENSMUST00000219404.2"; gene_type "protein_coding"; gene_name "Mmp19"; transcript_type "protein_coding"; transcript_name "Mmp19-203"; exon_number 2; exon_id "ENSMUSE00001407432.2"; level 2; protein_id "ENSMUSP00000151437.2"; transcript_support_level "1"; mgi_id "MGI:1927899"; tag "basic"; havana_gene "OTTMUSG00000065154.1"; havana_transcript "OTTMUST00000158780.1";
chr10	HAVANA	exon	128627454	128627539	0	+	.	gene_id "ENSMUSG00000025355.8"; transcript_id "ENSMUST00000026411.8"; gene_type "protein_coding"; gene_name "Mmp19"; transcript_type "protein_coding"; transcript_name "Mmp19-201"; exon_number 2; exon_id "ENSMUSE00000150047.2"; level 2; protein_id "ENSMUSP00000026411.7"; transcript_support_level "1"; mgi_id "MGI:1927899"; tag "basic"; tag "Ensembl_canonical"; tag "GENCODE_Primary"; tag "appris_principal_1"; tag "CCDS"; ccdsid "CCDS24292.1"; havana_gene "OTTMUSG00000065154.1"; havana_transcript "OTTMUST00000158781.1";
chr10	HAVANA	CDS	128627454	128627539	0	+	0	gene_id "ENSMUSG00000025355.8"; transcript_id "ENSMUST00000026411.8"; gene_type "protein_coding"; gene_name "Mmp19"; transcript_type "protein_coding"; transcript_name "Mmp19-201"; exon_number 2; exon_id "ENSMUSE00000150047.2"; level 2; protein_id "ENSMUSP00000026411.7"; transcript_support_level "1"; mgi_id "MGI:1927899"; tag "basic"; tag "Ensembl_canonical"; tag "GENCODE_Primary"; tag "appris_principal_1"; tag "CCDS"; ccdsid "CCDS24292.1"; havana_gene "OTTMUSG00000065154.1"; havana_transcript "OTTMUST00000158781.1";
chr10	ENSEMBL_gcm37	exon	128627454	128627539	0.0225113840517445	+	.	gene_id "ENSMUSG00000025355.8"; transcript_id "ENSMUSG00000025355.8_tx_8"; exon_id "chr10_128627454_128627539_+"; exonnum "4"; txlen "3125";
chr10	ENSEMBL_gcm37	exon	128627454	128627539	0.00852081681013312	+	.	gene_id "ENSMUSG00000025355.8"; transcript_id "ENSMUSG00000025355.8_tx_9"; exon_id "chr10_128627454_128627539_+"; exonnum "4"; txlen "3129";
chr10	HAVANA	exon	128627454	128627619	0	+	.	gene_id "ENSMUSG00000025355.8"; transcript_id "ENSMUST00000218021.2"; gene_type "protein_coding"; gene_name "Mmp19"; transcript_type "retained_intron"; transcript_name "Mmp19-202"; exon_number 2; exon_id "ENSMUSE00001406048.2"; level 2; transcript_support_level "3"; mgi_id "MGI:1927899"; havana_gene "OTTMUSG00000065154.1"; havana_transcript "OTTMUST00000158782.1";
chr10	sragcm37_es	exon	128628296	128628403	0.167707718908565	+	.	gene_id "ENSMUSG00000025355.8"; transcript_id "ENSMUSG00000025355.8_tx_4"; exon_id "chr10_128628296_128628403_+"; exonnum "1"; txlen "2201";
chr10	HAVANA	UTR	128630395	128630434	0	+	.	gene_id "ENSMUSG00000025355.8"; transcript_id "ENSMUST00000219404.2"; gene_type "protein_coding"; gene_name "Mmp19"; transcript_type "protein_coding"; transcript_name "Mmp19-203"; exon_number 3; exon_id "ENSMUSE00001410899.2"; level 2; protein_id "ENSMUSP00000151437.2"; transcript_support_level "1"; mgi_id "MGI:1927899"; tag "basic"; havana_gene "OTTMUSG00000065154.1"; havana_transcript "OTTMUST00000158780.1";
chr10	HAVANA	exon	128630395	128630525	0	+	.	gene_id "ENSMUSG00000025355.8"; transcript_id "ENSMUST00000219404.2"; gene_type "protein_coding"; gene_name "Mmp19"; transcript_type "protein_coding"; transcript_name "Mmp19-203"; exon_number 3; exon_id "ENSMUSE00001410899.2"; level 2; protein_id "ENSMUSP00000151437.2"; transcript_support_level "1"; mgi_id "MGI:1927899"; tag "basic"; havana_gene "OTTMUSG00000065154.1"; havana_transcript "OTTMUST00000158780.1";
chr10	HAVANA	exon	128630395	128630525	0	+	.	gene_id "ENSMUSG00000025355.8"; transcript_id "ENSMUST00000026411.8"; gene_type "protein_coding"; gene_name "Mmp19"; transcript_type "protein_coding"; transcript_name "Mmp19-201"; exon_number 3; exon_id "ENSMUSE00000150051.2"; level 2; protein_id "ENSMUSP00000026411.7"; transcript_support_level "1"; mgi_id "MGI:1927899"; tag "basic"; tag "Ensembl_canonical"; tag "GENCODE_Primary"; tag "appris_principal_1"; tag "CCDS"; ccdsid "CCDS24292.1"; havana_gene "OTTMUSG00000065154.1"; havana_transcript "OTTMUST00000158781.1";
chr10	HAVANA	CDS	128630395	128630525	0	+	1	gene_id "ENSMUSG00000025355.8"; transcript_id "ENSMUST00000026411.8"; gene_type "protein_coding"; gene_name "Mmp19"; transcript_type "protein_coding"; transcript_name "Mmp19-201"; exon_number 3; exon_id "ENSMUSE00000150051.2"; level 2; protein_id "ENSMUSP00000026411.7"; transcript_support_level "1"; mgi_id "MGI:1927899"; tag "basic"; tag "Ensembl_canonical"; tag "GENCODE_Primary"; tag "appris_principal_1"; tag "CCDS"; ccdsid "CCDS24292.1"; havana_gene "OTTMUSG00000065154.1"; havana_transcript "OTTMUST00000158781.1";
chr10	ENSEMBL_gcm37	exon	128630395	128630525	0.167707718908565	+	.	gene_id "ENSMUSG00000025355.8"; transcript_id "ENSMUSG00000025355.8_tx_4"; exon_id "chr10_128630395_128630525_+"; exonnum "2"; txlen "2201";
chr10	ENSEMBL_gcm37	exon	128630395	128630525	0.0225113840517445	+	.	gene_id "ENSMUSG00000025355.8"; transcript_id "ENSMUSG00000025355.8_tx_8"; exon_id "chr10_128630395_128630525_+"; exonnum "5"; txlen "3125";
chr10	ENSEMBL_gcm37	exon	128630395	128630525	0.00852081681013312	+	.	gene_id "ENSMUSG00000025355.8"; transcript_id "ENSMUSG00000025355.8_tx_9"; exon_id "chr10_128630395_128630525_+"; exonnum "5"; txlen "3129";
chr10	HAVANA	start_codon	128630435	128630437	0	+	0	gene_id "ENSMUSG00000025355.8"; transcript_id "ENSMUST00000219404.2"; gene_type "protein_coding"; gene_name "Mmp19"; transcript_type "protein_coding"; transcript_name "Mmp19-203"; exon_number 3; exon_id "ENSMUSE00001410899.2"; level 2; protein_id "ENSMUSP00000151437.2"; transcript_support_level "1"; mgi_id "MGI:1927899"; tag "basic"; havana_gene "OTTMUSG00000065154.1"; havana_transcript "OTTMUST00000158780.1";
chr10	HAVANA	CDS	128630435	128630525	0	+	0	gene_id "ENSMUSG00000025355.8"; transcript_id "ENSMUST00000219404.2"; gene_type "protein_coding"; gene_name "Mmp19"; transcript_type "protein_coding"; transcript_name "Mmp19-203"; exon_number 3; exon_id "ENSMUSE00001410899.2"; level 2; protein_id "ENSMUSP00000151437.2"; transcript_support_level "1"; mgi_id "MGI:1927899"; tag "basic"; havana_gene "OTTMUSG00000065154.1"; havana_transcript "OTTMUST00000158780.1";
chr10	HAVANA	exon	128630689	128630904	0	+	.	gene_id "ENSMUSG00000025355.8"; transcript_id "ENSMUST00000219404.2"; gene_type "protein_coding"; gene_name "Mmp19"; transcript_type "protein_coding"; transcript_name "Mmp19-203"; exon_number 4; exon_id "ENSMUSE00000150056.2"; level 2; protein_id "ENSMUSP00000151437.2"; transcript_support_level "1"; mgi_id "MGI:1927899"; tag "basic"; havana_gene "OTTMUSG00000065154.1"; havana_transcript "OTTMUST00000158780.1";
chr10	HAVANA	CDS	128630689	128630904	0	+	2	gene_id "ENSMUSG00000025355.8"; transcript_id "ENSMUST00000219404.2"; gene_type "protein_coding"; gene_name "Mmp19"; transcript_type "protein_coding"; transcript_name "Mmp19-203"; exon_number 4; exon_id "ENSMUSE00000150056.2"; level 2; protein_id "ENSMUSP00000151437.2"; transcript_support_level "1"; mgi_id "MGI:1927899"; tag "basic"; havana_gene "OTTMUSG00000065154.1"; havana_transcript "OTTMUST00000158780.1";
chr10	HAVANA	exon	128630689	128630904	0	+	.	gene_id "ENSMUSG00000025355.8"; transcript_id "ENSMUST00000026411.8"; gene_type "protein_coding"; gene_name "Mmp19"; transcript_type "protein_coding"; transcript_name "Mmp19-201"; exon_number 4; exon_id "ENSMUSE00000150056.2"; level 2; protein_id "ENSMUSP00000026411.7"; transcript_support_level "1"; mgi_id "MGI:1927899"; tag "basic"; tag "Ensembl_canonical"; tag "GENCODE_Primary"; tag "appris_principal_1"; tag "CCDS"; ccdsid "CCDS24292.1"; havana_gene "OTTMUSG00000065154.1"; havana_transcript "OTTMUST00000158781.1";
chr10	HAVANA	CDS	128630689	128630904	0	+	2	gene_id "ENSMUSG00000025355.8"; transcript_id "ENSMUST00000026411.8"; gene_type "protein_coding"; gene_name "Mmp19"; transcript_type "protein_coding"; transcript_name "Mmp19-201"; exon_number 4; exon_id "ENSMUSE00000150056.2"; level 2; protein_id "ENSMUSP00000026411.7"; transcript_support_level "1"; mgi_id "MGI:1927899"; tag "basic"; tag "Ensembl_canonical"; tag "GENCODE_Primary"; tag "appris_principal_1"; tag "CCDS"; ccdsid "CCDS24292.1"; havana_gene "OTTMUSG00000065154.1"; havana_transcript "OTTMUST00000158781.1";
chr10	ENSEMBL_gcm37	exon	128630689	128630904	0.167707718908565	+	.	gene_id "ENSMUSG00000025355.8"; transcript_id "ENSMUSG00000025355.8_tx_4"; exon_id "chr10_128630689_128630904_+"; exonnum "3"; txlen "2201";
chr10	ENSEMBL_gcm37	exon	128630689	128630904	0.0225113840517445	+	.	gene_id "ENSMUSG00000025355.8"; transcript_id "ENSMUSG00000025355.8_tx_8"; exon_id "chr10_128630689_128630904_+"; exonnum "6"; txlen "3125";
chr10	ENSEMBL_gcm37	exon	128630689	128630904	0.00852081681013312	+	.	gene_id "ENSMUSG00000025355.8"; transcript_id "ENSMUSG00000025355.8_tx_9"; exon_id "chr10_128630689_128630904_+"; exonnum "6"; txlen "3129";
chr10	HAVANA	exon	128631429	128631674	0	+	.	gene_id "ENSMUSG00000025355.8"; transcript_id "ENSMUST00000219404.2"; gene_type "protein_coding"; gene_name "Mmp19"; transcript_type "protein_coding"; transcript_name "Mmp19-203"; exon_number 5; exon_id "ENSMUSE00000150049.2"; level 2; protein_id "ENSMUSP00000151437.2"; transcript_support_level "1"; mgi_id "MGI:1927899"; tag "basic"; havana_gene "OTTMUSG00000065154.1"; havana_transcript "OTTMUST00000158780.1";
chr10	HAVANA	CDS	128631429	128631674	0	+	2	gene_id "ENSMUSG00000025355.8"; transcript_id "ENSMUST00000219404.2"; gene_type "protein_coding"; gene_name "Mmp19"; transcript_type "protein_coding"; transcript_name "Mmp19-203"; exon_number 5; exon_id "ENSMUSE00000150049.2"; level 2; protein_id "ENSMUSP00000151437.2"; transcript_support_level "1"; mgi_id "MGI:1927899"; tag "basic"; havana_gene "OTTMUSG00000065154.1"; havana_transcript "OTTMUST00000158780.1";
chr10	HAVANA	exon	128631429	128631674	0	+	.	gene_id "ENSMUSG00000025355.8"; transcript_id "ENSMUST00000026411.8"; gene_type "protein_coding"; gene_name "Mmp19"; transcript_type "protein_coding"; transcript_name "Mmp19-201"; exon_number 5; exon_id "ENSMUSE00000150049.2"; level 2; protein_id "ENSMUSP00000026411.7"; transcript_support_level "1"; mgi_id "MGI:1927899"; tag "basic"; tag "Ensembl_canonical"; tag "GENCODE_Primary"; tag "appris_principal_1"; tag "CCDS"; ccdsid "CCDS24292.1"; havana_gene "OTTMUSG00000065154.1"; havana_transcript "OTTMUST00000158781.1";
chr10	HAVANA	CDS	128631429	128631674	0	+	2	gene_id "ENSMUSG00000025355.8"; transcript_id "ENSMUST00000026411.8"; gene_type "protein_coding"; gene_name "Mmp19"; transcript_type "protein_coding"; transcript_name "Mmp19-201"; exon_number 5; exon_id "ENSMUSE00000150049.2"; level 2; protein_id "ENSMUSP00000026411.7"; transcript_support_level "1"; mgi_id "MGI:1927899"; tag "basic"; tag "Ensembl_canonical"; tag "GENCODE_Primary"; tag "appris_principal_1"; tag "CCDS"; ccdsid "CCDS24292.1"; havana_gene "OTTMUSG00000065154.1"; havana_transcript "OTTMUST00000158781.1";
chr10	ENSEMBL_gcm37	exon	128631429	128631674	0.167707718908565	+	.	gene_id "ENSMUSG00000025355.8"; transcript_id "ENSMUSG00000025355.8_tx_4"; exon_id "chr10_128631429_128631674_+"; exonnum "4"; txlen "2201";
chr10	ENSEMBL_gcm37	exon	128631429	128631674	0.0225113840517445	+	.	gene_id "ENSMUSG00000025355.8"; transcript_id "ENSMUSG00000025355.8_tx_8"; exon_id "chr10_128631429_128631674_+"; exonnum "7"; txlen "3125";
chr10	ENSEMBL_gcm37	exon	128631429	128631674	0.00852081681013312	+	.	gene_id "ENSMUSG00000025355.8"; transcript_id "ENSMUSG00000025355.8_tx_9"; exon_id "chr10_128631429_128631674_+"; exonnum "7"; txlen "3129";
chr10	HAVANA	exon	128632258	128632383	0	+	.	gene_id "ENSMUSG00000025355.8"; transcript_id "ENSMUST00000219404.2"; gene_type "protein_coding"; gene_name "Mmp19"; transcript_type "protein_coding"; transcript_name "Mmp19-203"; exon_number 6; exon_id "ENSMUSE00000266410.2"; level 2; protein_id "ENSMUSP00000151437.2"; transcript_support_level "1"; mgi_id "MGI:1927899"; tag "basic"; havana_gene "OTTMUSG00000065154.1"; havana_transcript "OTTMUST00000158780.1";
chr10	HAVANA	CDS	128632258	128632383	0	+	2	gene_id "ENSMUSG00000025355.8"; transcript_id "ENSMUST00000219404.2"; gene_type "protein_coding"; gene_name "Mmp19"; transcript_type "protein_coding"; transcript_name "Mmp19-203"; exon_number 6; exon_id "ENSMUSE00000266410.2"; level 2; protein_id "ENSMUSP00000151437.2"; transcript_support_level "1"; mgi_id "MGI:1927899"; tag "basic"; havana_gene "OTTMUSG00000065154.1"; havana_transcript "OTTMUST00000158780.1";
chr10	HAVANA	exon	128632258	128632383	0	+	.	gene_id "ENSMUSG00000025355.8"; transcript_id "ENSMUST00000026411.8"; gene_type "protein_coding"; gene_name "Mmp19"; transcript_type "protein_coding"; transcript_name "Mmp19-201"; exon_number 6; exon_id "ENSMUSE00000266410.2"; level 2; protein_id "ENSMUSP00000026411.7"; transcript_support_level "1"; mgi_id "MGI:1927899"; tag "basic"; tag "Ensembl_canonical"; tag "GENCODE_Primary"; tag "appris_principal_1"; tag "CCDS"; ccdsid "CCDS24292.1"; havana_gene "OTTMUSG00000065154.1"; havana_transcript "OTTMUST00000158781.1";
chr10	HAVANA	CDS	128632258	128632383	0	+	2	gene_id "ENSMUSG00000025355.8"; transcript_id "ENSMUST00000026411.8"; gene_type "protein_coding"; gene_name "Mmp19"; transcript_type "protein_coding"; transcript_name "Mmp19-201"; exon_number 6; exon_id "ENSMUSE00000266410.2"; level 2; protein_id "ENSMUSP00000026411.7"; transcript_support_level "1"; mgi_id "MGI:1927899"; tag "basic"; tag "Ensembl_canonical"; tag "GENCODE_Primary"; tag "appris_principal_1"; tag "CCDS"; ccdsid "CCDS24292.1"; havana_gene "OTTMUSG00000065154.1"; havana_transcript "OTTMUST00000158781.1";
chr10	ENSEMBL_gcm37	exon	128632258	128632383	0.167707718908565	+	.	gene_id "ENSMUSG00000025355.8"; transcript_id "ENSMUSG00000025355.8_tx_4"; exon_id "chr10_128632258_128632383_+"; exonnum "5"; txlen "2201";
chr10	ENSEMBL_gcm37	exon	128632258	128632383	0.0225113840517445	+	.	gene_id "ENSMUSG00000025355.8"; transcript_id "ENSMUSG00000025355.8_tx_8"; exon_id "chr10_128632258_128632383_+"; exonnum "8"; txlen "3125";
chr10	ENSEMBL_gcm37	exon	128632258	128632383	0.00852081681013312	+	.	gene_id "ENSMUSG00000025355.8"; transcript_id "ENSMUSG00000025355.8_tx_9"; exon_id "chr10_128632258_128632383_+"; exonnum "8"; txlen "3129";
chr10	HAVANA	exon	128633996	128634160	0	+	.	gene_id "ENSMUSG00000025355.8"; transcript_id "ENSMUST00000219404.2"; gene_type "protein_coding"; gene_name "Mmp19"; transcript_type "protein_coding"; transcript_name "Mmp19-203"; exon_number 7; exon_id "ENSMUSE00000150046.2"; level 2; protein_id "ENSMUSP00000151437.2"; transcript_support_level "1"; mgi_id "MGI:1927899"; tag "basic"; havana_gene "OTTMUSG00000065154.1"; havana_transcript "OTTMUST00000158780.1";
chr10	HAVANA	CDS	128633996	128634160	0	+	2	gene_id "ENSMUSG00000025355.8"; transcript_id "ENSMUST00000219404.2"; gene_type "protein_coding"; gene_name "Mmp19"; transcript_type "protein_coding"; transcript_name "Mmp19-203"; exon_number 7; exon_id "ENSMUSE00000150046.2"; level 2; protein_id "ENSMUSP00000151437.2"; transcript_support_level "1"; mgi_id "MGI:1927899"; tag "basic"; havana_gene "OTTMUSG00000065154.1"; havana_transcript "OTTMUST00000158780.1";
chr10	HAVANA	exon	128633996	128634160	0	+	.	gene_id "ENSMUSG00000025355.8"; transcript_id "ENSMUST00000026411.8"; gene_type "protein_coding"; gene_name "Mmp19"; transcript_type "protein_coding"; transcript_name "Mmp19-201"; exon_number 7; exon_id "ENSMUSE00000150046.2"; level 2; protein_id "ENSMUSP00000026411.7"; transcript_support_level "1"; mgi_id "MGI:1927899"; tag "basic"; tag "Ensembl_canonical"; tag "GENCODE_Primary"; tag "appris_principal_1"; tag "CCDS"; ccdsid "CCDS24292.1"; havana_gene "OTTMUSG00000065154.1"; havana_transcript "OTTMUST00000158781.1";
chr10	HAVANA	CDS	128633996	128634160	0	+	2	gene_id "ENSMUSG00000025355.8"; transcript_id "ENSMUST00000026411.8"; gene_type "protein_coding"; gene_name "Mmp19"; transcript_type "protein_coding"; transcript_name "Mmp19-201"; exon_number 7; exon_id "ENSMUSE00000150046.2"; level 2; protein_id "ENSMUSP00000026411.7"; transcript_support_level "1"; mgi_id "MGI:1927899"; tag "basic"; tag "Ensembl_canonical"; tag "GENCODE_Primary"; tag "appris_principal_1"; tag "CCDS"; ccdsid "CCDS24292.1"; havana_gene "OTTMUSG00000065154.1"; havana_transcript "OTTMUST00000158781.1";
chr10	ENSEMBL_gcm37	exon	128633996	128634160	0.167707718908565	+	.	gene_id "ENSMUSG00000025355.8"; transcript_id "ENSMUSG00000025355.8_tx_4"; exon_id "chr10_128633996_128634160_+"; exonnum "6"; txlen "2201";
chr10	ENSEMBL_gcm37	exon	128633996	128634160	0.0225113840517445	+	.	gene_id "ENSMUSG00000025355.8"; transcript_id "ENSMUSG00000025355.8_tx_8"; exon_id "chr10_128633996_128634160_+"; exonnum "9"; txlen "3125";
chr10	ENSEMBL_gcm37	exon	128633996	128634160	0.00852081681013312	+	.	gene_id "ENSMUSG00000025355.8"; transcript_id "ENSMUSG00000025355.8_tx_9"; exon_id "chr10_128633996_128634160_+"; exonnum "9"; txlen "3129";
chr10	HAVANA	exon	128634305	128634432	0	+	.	gene_id "ENSMUSG00000025355.8"; transcript_id "ENSMUST00000219404.2"; gene_type "protein_coding"; gene_name "Mmp19"; transcript_type "protein_coding"; transcript_name "Mmp19-203"; exon_number 8; exon_id "ENSMUSE00000150055.2"; level 2; protein_id "ENSMUSP00000151437.2"; transcript_support_level "1"; mgi_id "MGI:1927899"; tag "basic"; havana_gene "OTTMUSG00000065154.1"; havana_transcript "OTTMUST00000158780.1";
chr10	HAVANA	CDS	128634305	128634432	0	+	2	gene_id "ENSMUSG00000025355.8"; transcript_id "ENSMUST00000219404.2"; gene_type "protein_coding"; gene_name "Mmp19"; transcript_type "protein_coding"; transcript_name "Mmp19-203"; exon_number 8; exon_id "ENSMUSE00000150055.2"; level 2; protein_id "ENSMUSP00000151437.2"; transcript_support_level "1"; mgi_id "MGI:1927899"; tag "basic"; havana_gene "OTTMUSG00000065154.1"; havana_transcript "OTTMUST00000158780.1";
chr10	HAVANA	exon	128634305	128634432	0	+	.	gene_id "ENSMUSG00000025355.8"; transcript_id "ENSMUST00000026411.8"; gene_type "protein_coding"; gene_name "Mmp19"; transcript_type "protein_coding"; transcript_name "Mmp19-201"; exon_number 8; exon_id "ENSMUSE00000150055.2"; level 2; protein_id "ENSMUSP00000026411.7"; transcript_support_level "1"; mgi_id "MGI:1927899"; tag "basic"; tag "Ensembl_canonical"; tag "GENCODE_Primary"; tag "appris_principal_1"; tag "CCDS"; ccdsid "CCDS24292.1"; havana_gene "OTTMUSG00000065154.1"; havana_transcript "OTTMUST00000158781.1";
chr10	HAVANA	CDS	128634305	128634432	0	+	2	gene_id "ENSMUSG00000025355.8"; transcript_id "ENSMUST00000026411.8"; gene_type "protein_coding"; gene_name "Mmp19"; transcript_type "protein_coding"; transcript_name "Mmp19-201"; exon_number 8; exon_id "ENSMUSE00000150055.2"; level 2; protein_id "ENSMUSP00000026411.7"; transcript_support_level "1"; mgi_id "MGI:1927899"; tag "basic"; tag "Ensembl_canonical"; tag "GENCODE_Primary"; tag "appris_principal_1"; tag "CCDS"; ccdsid "CCDS24292.1"; havana_gene "OTTMUSG00000065154.1"; havana_transcript "OTTMUST00000158781.1";
chr10	ENSEMBL_gcm37	exon	128634305	128634432	0.167707718908565	+	.	gene_id "ENSMUSG00000025355.8"; transcript_id "ENSMUSG00000025355.8_tx_4"; exon_id "chr10_128634305_128634432_+"; exonnum "7"; txlen "2201";
chr10	ENSEMBL_gcm37	exon	128634305	128634432	0.0225113840517445	+	.	gene_id "ENSMUSG00000025355.8"; transcript_id "ENSMUSG00000025355.8_tx_8"; exon_id "chr10_128634305_128634432_+"; exonnum "10"; txlen "3125";
chr10	ENSEMBL_gcm37	exon	128634305	128634432	0.00852081681013312	+	.	gene_id "ENSMUSG00000025355.8"; transcript_id "ENSMUSG00000025355.8_tx_9"; exon_id "chr10_128634305_128634432_+"; exonnum "10"; txlen "3129";
chr10	HAVANA	CDS	128634574	128634966	0	+	0	gene_id "ENSMUSG00000025355.8"; transcript_id "ENSMUST00000219404.2"; gene_type "protein_coding"; gene_name "Mmp19"; transcript_type "protein_coding"; transcript_name "Mmp19-203"; exon_number 9; exon_id "ENSMUSE00001407105.2"; level 2; protein_id "ENSMUSP00000151437.2"; transcript_support_level "1"; mgi_id "MGI:1927899"; tag "basic"; havana_gene "OTTMUSG00000065154.1"; havana_transcript "OTTMUST00000158780.1";
chr10	HAVANA	CDS	128634574	128634966	0	+	0	gene_id "ENSMUSG00000025355.8"; transcript_id "ENSMUST00000026411.8"; gene_type "protein_coding"; gene_name "Mmp19"; transcript_type "protein_coding"; transcript_name "Mmp19-201"; exon_number 9; exon_id "ENSMUSE00000639386.3"; level 2; protein_id "ENSMUSP00000026411.7"; transcript_support_level "1"; mgi_id "MGI:1927899"; tag "basic"; tag "Ensembl_canonical"; tag "GENCODE_Primary"; tag "appris_principal_1"; tag "CCDS"; ccdsid "CCDS24292.1"; havana_gene "OTTMUSG00000065154.1"; havana_transcript "OTTMUST00000158781.1";
chr10	HAVANA	exon	128634574	128635654	0	+	.	gene_id "ENSMUSG00000025355.8"; transcript_id "ENSMUST00000219404.2"; gene_type "protein_coding"; gene_name "Mmp19"; transcript_type "protein_coding"; transcript_name "Mmp19-203"; exon_number 9; exon_id "ENSMUSE00001407105.2"; level 2; protein_id "ENSMUSP00000151437.2"; transcript_support_level "1"; mgi_id "MGI:1927899"; tag "basic"; havana_gene "OTTMUSG00000065154.1"; havana_transcript "OTTMUST00000158780.1";
chr10	ENSEMBL_gcm37	exon	128634574	128635654	0.167707718908565	+	.	gene_id "ENSMUSG00000025355.8"; transcript_id "ENSMUSG00000025355.8_tx_4"; exon_id "chr10_128634574_128635654_+"; exonnum "8"; txlen "2201";
chr10	ENSEMBL_gcm37	exon	128634574	128635654	0.0225113840517445	+	.	gene_id "ENSMUSG00000025355.8"; transcript_id "ENSMUSG00000025355.8_tx_8"; exon_id "chr10_128634574_128635654_+"; exonnum "11"; txlen "3125";
chr10	ENSEMBL_gcm37	exon	128634574	128635654	0.00852081681013312	+	.	gene_id "ENSMUSG00000025355.8"; transcript_id "ENSMUSG00000025355.8_tx_9"; exon_id "chr10_128634574_128635654_+"; exonnum "11"; txlen "3129";
chr10	HAVANA	exon	128634574	128636693	0	+	.	gene_id "ENSMUSG00000025355.8"; transcript_id "ENSMUST00000026411.8"; gene_type "protein_coding"; gene_name "Mmp19"; transcript_type "protein_coding"; transcript_name "Mmp19-201"; exon_number 9; exon_id "ENSMUSE00000639386.3"; level 2; protein_id "ENSMUSP00000026411.7"; transcript_support_level "1"; mgi_id "MGI:1927899"; tag "basic"; tag "Ensembl_canonical"; tag "GENCODE_Primary"; tag "appris_principal_1"; tag "CCDS"; ccdsid "CCDS24292.1"; havana_gene "OTTMUSG00000065154.1"; havana_transcript "OTTMUST00000158781.1";
chr10	HAVANA	stop_codon	128634967	128634969	0	+	0	gene_id "ENSMUSG00000025355.8"; transcript_id "ENSMUST00000219404.2"; gene_type "protein_coding"; gene_name "Mmp19"; transcript_type "protein_coding"; transcript_name "Mmp19-203"; exon_number 9; exon_id "ENSMUSE00001407105.2"; level 2; protein_id "ENSMUSP00000151437.2"; transcript_support_level "1"; mgi_id "MGI:1927899"; tag "basic"; havana_gene "OTTMUSG00000065154.1"; havana_transcript "OTTMUST00000158780.1";
chr10	HAVANA	stop_codon	128634967	128634969	0	+	0	gene_id "ENSMUSG00000025355.8"; transcript_id "ENSMUST00000026411.8"; gene_type "protein_coding"; gene_name "Mmp19"; transcript_type "protein_coding"; transcript_name "Mmp19-201"; exon_number 9; exon_id "ENSMUSE00000639386.3"; level 2; protein_id "ENSMUSP00000026411.7"; transcript_support_level "1"; mgi_id "MGI:1927899"; tag "basic"; tag "Ensembl_canonical"; tag "GENCODE_Primary"; tag "appris_principal_1"; tag "CCDS"; ccdsid "CCDS24292.1"; havana_gene "OTTMUSG00000065154.1"; havana_transcript "OTTMUST00000158781.1";
chr10	HAVANA	UTR	128634967	128635654	0	+	.	gene_id "ENSMUSG00000025355.8"; transcript_id "ENSMUST00000219404.2"; gene_type "protein_coding"; gene_name "Mmp19"; transcript_type "protein_coding"; transcript_name "Mmp19-203"; exon_number 9; exon_id "ENSMUSE00001407105.2"; level 2; protein_id "ENSMUSP00000151437.2"; transcript_support_level "1"; mgi_id "MGI:1927899"; tag "basic"; havana_gene "OTTMUSG00000065154.1"; havana_transcript "OTTMUST00000158780.1";
chr10	HAVANA	UTR	128634967	128636693	0	+	.	gene_id "ENSMUSG00000025355.8"; transcript_id "ENSMUST00000026411.8"; gene_type "protein_coding"; gene_name "Mmp19"; transcript_type "protein_coding"; transcript_name "Mmp19-201"; exon_number 9; exon_id "ENSMUSE00000639386.3"; level 2; protein_id "ENSMUSP00000026411.7"; transcript_support_level "1"; mgi_id "MGI:1927899"; tag "basic"; tag "Ensembl_canonical"; tag "GENCODE_Primary"; tag "appris_principal_1"; tag "CCDS"; ccdsid "CCDS24292.1"; havana_gene "OTTMUSG00000065154.1"; havana_transcript "OTTMUST00000158781.1";
chr10	HAVANA	exon	128639931	128640249	0	+	.	gene_id "ENSMUSG00000025354.6"; transcript_id "ENSMUST00000218001.2"; gene_type "protein_coding"; gene_name "Dnajc14"; transcript_type "protein_coding"; transcript_name "Dnajc14-203"; exon_number 1; exon_id "ENSMUSE00001405972.2"; level 2; protein_id "ENSMUSP00000151348.2"; transcript_support_level "2"; mgi_id "MGI:1921580"; tag "mRNA_end_NF"; tag "cds_end_NF"; tag "alternative_5_UTR"; havana_gene "OTTMUSG00000065155.1"; havana_transcript "OTTMUST00000158783.1";
chr10	HAVANA	UTR	128639931	128640249	0	+	.	gene_id "ENSMUSG00000025354.6"; transcript_id "ENSMUST00000218001.2"; gene_type "protein_coding"; gene_name "Dnajc14"; transcript_type "protein_coding"; transcript_name "Dnajc14-203"; exon_number 1; exon_id "ENSMUSE00001405972.2"; level 2; protein_id "ENSMUSP00000151348.2"; transcript_support_level "2"; mgi_id "MGI:1921580"; tag "mRNA_end_NF"; tag "cds_end_NF"; tag "alternative_5_UTR"; havana_gene "OTTMUSG00000065155.1"; havana_transcript "OTTMUST00000158783.1";
chr10	HAVANA	transcript	128639931	128642489	0	+	.	gene_id "ENSMUSG00000025354.6"; transcript_id "ENSMUST00000218001.2"; gene_type "protein_coding"; gene_name "Dnajc14"; transcript_type "protein_coding"; transcript_name "Dnajc14-203"; level 2; protein_id "ENSMUSP00000151348.2"; transcript_support_level "2"; mgi_id "MGI:1921580"; tag "mRNA_end_NF"; tag "cds_end_NF"; tag "alternative_5_UTR"; havana_gene "OTTMUSG00000065155.1"; havana_transcript "OTTMUST00000158783.1";
chr10	HAVANA	gene	128639931	128655315	0	+	.	gene_id "ENSMUSG00000025354.6"; gene_type "protein_coding"; gene_name "Dnajc14"; level 2; mgi_id "MGI:1921580"; tag "overlapping_locus"; havana_gene "OTTMUSG00000065155.1";
chr10	HAVANA	exon	128641423	128641552	0	+	.	gene_id "ENSMUSG00000025354.6"; transcript_id "ENSMUST00000217745.2"; gene_type "protein_coding"; gene_name "Dnajc14"; transcript_type "protein_coding"; transcript_name "Dnajc14-202"; exon_number 1; exon_id "ENSMUSE00001408966.2"; level 2; protein_id "ENSMUSP00000151530.2"; transcript_support_level "1"; mgi_id "MGI:1921580"; tag "basic"; tag "appris_principal_1"; tag "CCDS"; ccdsid "CCDS24294.1"; havana_gene "OTTMUSG00000065155.1"; havana_transcript "OTTMUST00000158784.1";
chr10	HAVANA	UTR	128641423	128641552	0	+	.	gene_id "ENSMUSG00000025354.6"; transcript_id "ENSMUST00000217745.2"; gene_type "protein_coding"; gene_name "Dnajc14"; transcript_type "protein_coding"; transcript_name "Dnajc14-202"; exon_number 1; exon_id "ENSMUSE00001408966.2"; level 2; protein_id "ENSMUSP00000151530.2"; transcript_support_level "1"; mgi_id "MGI:1921580"; tag "basic"; tag "appris_principal_1"; tag "CCDS"; ccdsid "CCDS24294.1"; havana_gene "OTTMUSG00000065155.1"; havana_transcript "OTTMUST00000158784.1";
chr10	HAVANA	transcript	128641423	128655128	0	+	.	gene_id "ENSMUSG00000025354.6"; transcript_id "ENSMUST00000217745.2"; gene_type "protein_coding"; gene_name "Dnajc14"; transcript_type "protein_coding"; transcript_name "Dnajc14-202"; level 2; protein_id "ENSMUSP00000151530.2"; transcript_support_level "1"; mgi_id "MGI:1921580"; tag "basic"; tag "appris_principal_1"; tag "CCDS"; ccdsid "CCDS24294.1"; havana_gene "OTTMUSG00000065155.1"; havana_transcript "OTTMUST00000158784.1";
chr10	HAVANA	exon	128641452	128641552	0	+	.	gene_id "ENSMUSG00000025354.6"; transcript_id "ENSMUST00000219473.2"; gene_type "protein_coding"; gene_name "Dnajc14"; transcript_type "retained_intron"; transcript_name "Dnajc14-206"; exon_number 1; exon_id "ENSMUSE00001410087.2"; level 2; transcript_support_level "1"; mgi_id "MGI:1921580"; havana_gene "OTTMUSG00000065155.1"; havana_transcript "OTTMUST00000158785.1";
chr10	HAVANA	transcript	128641452	128651976	0	+	.	gene_id "ENSMUSG00000025354.6"; transcript_id "ENSMUST00000219473.2"; gene_type "protein_coding"; gene_name "Dnajc14"; transcript_type "retained_intron"; transcript_name "Dnajc14-206"; level 2; transcript_support_level "1"; mgi_id "MGI:1921580"; havana_gene "OTTMUSG00000065155.1"; havana_transcript "OTTMUST00000158785.1";
chr10	HAVANA	exon	128641545	128641583	0	+	.	gene_id "ENSMUSG00000025354.6"; transcript_id "ENSMUST00000026410.2"; gene_type "protein_coding"; gene_name "Dnajc14"; transcript_type "protein_coding"; transcript_name "Dnajc14-201"; exon_number 1; exon_id "ENSMUSE00000424629.2"; level 2; protein_id "ENSMUSP00000026410.2"; transcript_support_level "1"; mgi_id "MGI:1921580"; tag "alternative_5_UTR"; tag "basic"; tag "Ensembl_canonical"; tag "GENCODE_Primary"; tag "appris_principal_1"; tag "CCDS"; ccdsid "CCDS24294.1"; havana_gene "OTTMUSG00000065155.1"; havana_transcript "OTTMUST00000158787.1";
chr10	HAVANA	UTR	128641545	128641583	0	+	.	gene_id "ENSMUSG00000025354.6"; transcript_id "ENSMUST00000026410.2"; gene_type "protein_coding"; gene_name "Dnajc14"; transcript_type "protein_coding"; transcript_name "Dnajc14-201"; exon_number 1; exon_id "ENSMUSE00000424629.2"; level 2; protein_id "ENSMUSP00000026410.2"; transcript_support_level "1"; mgi_id "MGI:1921580"; tag "alternative_5_UTR"; tag "basic"; tag "Ensembl_canonical"; tag "GENCODE_Primary"; tag "appris_principal_1"; tag "CCDS"; ccdsid "CCDS24294.1"; havana_gene "OTTMUSG00000065155.1"; havana_transcript "OTTMUST00000158787.1";
chr10	HAVANA	exon	128641545	128641595	0	+	.	gene_id "ENSMUSG00000025354.6"; transcript_id "ENSMUST00000219508.2"; gene_type "protein_coding"; gene_name "Dnajc14"; transcript_type "protein_coding"; transcript_name "Dnajc14-207"; exon_number 1; exon_id "ENSMUSE00001407974.2"; level 2; protein_id "ENSMUSP00000151343.2"; transcript_support_level "1"; mgi_id "MGI:1921580"; tag "alternative_5_UTR"; tag "basic"; tag "appris_principal_1"; tag "CCDS"; ccdsid "CCDS24294.1"; havana_gene "OTTMUSG00000065155.1"; havana_transcript "OTTMUST00000158786.1";
chr10	HAVANA	UTR	128641545	128641595	0	+	.	gene_id "ENSMUSG00000025354.6"; transcript_id "ENSMUST00000219508.2"; gene_type "protein_coding"; gene_name "Dnajc14"; transcript_type "protein_coding"; transcript_name "Dnajc14-207"; exon_number 1; exon_id "ENSMUSE00001407974.2"; level 2; protein_id "ENSMUSP00000151343.2"; transcript_support_level "1"; mgi_id "MGI:1921580"; tag "alternative_5_UTR"; tag "basic"; tag "appris_principal_1"; tag "CCDS"; ccdsid "CCDS24294.1"; havana_gene "OTTMUSG00000065155.1"; havana_transcript "OTTMUST00000158786.1";
chr10	HAVANA	transcript	128641545	128653372	0	+	.	gene_id "ENSMUSG00000025354.6"; transcript_id "ENSMUST00000219508.2"; gene_type "protein_coding"; gene_name "Dnajc14"; transcript_type "protein_coding"; transcript_name "Dnajc14-207"; level 2; protein_id "ENSMUSP00000151343.2"; transcript_support_level "1"; mgi_id "MGI:1921580"; tag "alternative_5_UTR"; tag "basic"; tag "appris_principal_1"; tag "CCDS"; ccdsid "CCDS24294.1"; havana_gene "OTTMUSG00000065155.1"; havana_transcript "OTTMUST00000158786.1";
chr10	HAVANA	transcript	128641545	128655315	0	+	.	gene_id "ENSMUSG00000025354.6"; transcript_id "ENSMUST00000026410.2"; gene_type "protein_coding"; gene_name "Dnajc14"; transcript_type "protein_coding"; transcript_name "Dnajc14-201"; level 2; protein_id "ENSMUSP00000026410.2"; transcript_support_level "1"; mgi_id "MGI:1921580"; tag "alternative_5_UTR"; tag "basic"; tag "Ensembl_canonical"; tag "GENCODE_Primary"; tag "appris_principal_1"; tag "CCDS"; ccdsid "CCDS24294.1"; havana_gene "OTTMUSG00000065155.1"; havana_transcript "OTTMUST00000158787.1";
chr10	HAVANA	exon	128641749	128641884	0	+	.	gene_id "ENSMUSG00000025354.6"; transcript_id "ENSMUST00000218511.2"; gene_type "protein_coding"; gene_name "Dnajc14"; transcript_type "protein_coding"; transcript_name "Dnajc14-204"; exon_number 1; exon_id "ENSMUSE00001411306.2"; level 2; protein_id "ENSMUSP00000151567.2"; transcript_support_level "2"; mgi_id "MGI:1921580"; tag "mRNA_end_NF"; tag "cds_end_NF"; tag "alternative_5_UTR"; havana_gene "OTTMUSG00000065155.1"; havana_transcript "OTTMUST00000158788.1";
chr10	HAVANA	UTR	128641749	128641884	0	+	.	gene_id "ENSMUSG00000025354.6"; transcript_id "ENSMUST00000218511.2"; gene_type "protein_coding"; gene_name "Dnajc14"; transcript_type "protein_coding"; transcript_name "Dnajc14-204"; exon_number 1; exon_id "ENSMUSE00001411306.2"; level 2; protein_id "ENSMUSP00000151567.2"; transcript_support_level "2"; mgi_id "MGI:1921580"; tag "mRNA_end_NF"; tag "cds_end_NF"; tag "alternative_5_UTR"; havana_gene "OTTMUSG00000065155.1"; havana_transcript "OTTMUST00000158788.1";
chr10	HAVANA	transcript	128641749	128642632	0	+	.	gene_id "ENSMUSG00000025354.6"; transcript_id "ENSMUST00000218511.2"; gene_type "protein_coding"; gene_name "Dnajc14"; transcript_type "protein_coding"; transcript_name "Dnajc14-204"; level 2; protein_id "ENSMUSP00000151567.2"; transcript_support_level "2"; mgi_id "MGI:1921580"; tag "mRNA_end_NF"; tag "cds_end_NF"; tag "alternative_5_UTR"; havana_gene "OTTMUSG00000065155.1"; havana_transcript "OTTMUST00000158788.1";
chr10	HAVANA	UTR	128642037	128642079	0	+	.	gene_id "ENSMUSG00000025354.6"; transcript_id "ENSMUST00000218001.2"; gene_type "protein_coding"; gene_name "Dnajc14"; transcript_type "protein_coding"; transcript_name "Dnajc14-203"; exon_number 2; exon_id "ENSMUSE00001406621.2"; level 2; protein_id "ENSMUSP00000151348.2"; transcript_support_level "2"; mgi_id "MGI:1921580"; tag "mRNA_end_NF"; tag "cds_end_NF"; tag "alternative_5_UTR"; havana_gene "OTTMUSG00000065155.1"; havana_transcript "OTTMUST00000158783.1";
chr10	HAVANA	UTR	128642037	128642079	0	+	.	gene_id "ENSMUSG00000025354.6"; transcript_id "ENSMUST00000217745.2"; gene_type "protein_coding"; gene_name "Dnajc14"; transcript_type "protein_coding"; transcript_name "Dnajc14-202"; exon_number 2; exon_id "ENSMUSE00000266306.2"; level 2; protein_id "ENSMUSP00000151530.2"; transcript_support_level "1"; mgi_id "MGI:1921580"; tag "basic"; tag "appris_principal_1"; tag "CCDS"; ccdsid "CCDS24294.1"; havana_gene "OTTMUSG00000065155.1"; havana_transcript "OTTMUST00000158784.1";
chr10	HAVANA	UTR	128642037	128642079	0	+	.	gene_id "ENSMUSG00000025354.6"; transcript_id "ENSMUST00000219508.2"; gene_type "protein_coding"; gene_name "Dnajc14"; transcript_type "protein_coding"; transcript_name "Dnajc14-207"; exon_number 2; exon_id "ENSMUSE00000266306.2"; level 2; protein_id "ENSMUSP00000151343.2"; transcript_support_level "1"; mgi_id "MGI:1921580"; tag "alternative_5_UTR"; tag "basic"; tag "appris_principal_1"; tag "CCDS"; ccdsid "CCDS24294.1"; havana_gene "OTTMUSG00000065155.1"; havana_transcript "OTTMUST00000158786.1";
chr10	HAVANA	UTR	128642037	128642079	0	+	.	gene_id "ENSMUSG00000025354.6"; transcript_id "ENSMUST00000026410.2"; gene_type "protein_coding"; gene_name "Dnajc14"; transcript_type "protein_coding"; transcript_name "Dnajc14-201"; exon_number 2; exon_id "ENSMUSE00000266306.2"; level 2; protein_id "ENSMUSP00000026410.2"; transcript_support_level "1"; mgi_id "MGI:1921580"; tag "alternative_5_UTR"; tag "basic"; tag "Ensembl_canonical"; tag "GENCODE_Primary"; tag "appris_principal_1"; tag "CCDS"; ccdsid "CCDS24294.1"; havana_gene "OTTMUSG00000065155.1"; havana_transcript "OTTMUST00000158787.1";
chr10	HAVANA	UTR	128642037	128642079	0	+	.	gene_id "ENSMUSG00000025354.6"; transcript_id "ENSMUST00000218511.2"; gene_type "protein_coding"; gene_name "Dnajc14"; transcript_type "protein_coding"; transcript_name "Dnajc14-204"; exon_number 2; exon_id "ENSMUSE00001412096.2"; level 2; protein_id "ENSMUSP00000151567.2"; transcript_support_level "2"; mgi_id "MGI:1921580"; tag "mRNA_end_NF"; tag "cds_end_NF"; tag "alternative_5_UTR"; havana_gene "OTTMUSG00000065155.1"; havana_transcript "OTTMUST00000158788.1";
chr10	HAVANA	exon	128642037	128642489	0	+	.	gene_id "ENSMUSG00000025354.6"; transcript_id "ENSMUST00000218001.2"; gene_type "protein_coding"; gene_name "Dnajc14"; transcript_type "protein_coding"; transcript_name "Dnajc14-203"; exon_number 2; exon_id "ENSMUSE00001406621.2"; level 2; protein_id "ENSMUSP00000151348.2"; transcript_support_level "2"; mgi_id "MGI:1921580"; tag "mRNA_end_NF"; tag "cds_end_NF"; tag "alternative_5_UTR"; havana_gene "OTTMUSG00000065155.1"; havana_transcript "OTTMUST00000158783.1";
chr10	HAVANA	exon	128642037	128642632	0	+	.	gene_id "ENSMUSG00000025354.6"; transcript_id "ENSMUST00000218511.2"; gene_type "protein_coding"; gene_name "Dnajc14"; transcript_type "protein_coding"; transcript_name "Dnajc14-204"; exon_number 2; exon_id "ENSMUSE00001412096.2"; level 2; protein_id "ENSMUSP00000151567.2"; transcript_support_level "2"; mgi_id "MGI:1921580"; tag "mRNA_end_NF"; tag "cds_end_NF"; tag "alternative_5_UTR"; havana_gene "OTTMUSG00000065155.1"; havana_transcript "OTTMUST00000158788.1";
chr10	HAVANA	exon	128642037	128643489	0	+	.	gene_id "ENSMUSG00000025354.6"; transcript_id "ENSMUST00000217745.2"; gene_type "protein_coding"; gene_name "Dnajc14"; transcript_type "protein_coding"; transcript_name "Dnajc14-202"; exon_number 2; exon_id "ENSMUSE00000266306.2"; level 2; protein_id "ENSMUSP00000151530.2"; transcript_support_level "1"; mgi_id "MGI:1921580"; tag "basic"; tag "appris_principal_1"; tag "CCDS"; ccdsid "CCDS24294.1"; havana_gene "OTTMUSG00000065155.1"; havana_transcript "OTTMUST00000158784.1";
chr10	HAVANA	exon	128642037	128643489	0	+	.	gene_id "ENSMUSG00000025354.6"; transcript_id "ENSMUST00000219473.2"; gene_type "protein_coding"; gene_name "Dnajc14"; transcript_type "retained_intron"; transcript_name "Dnajc14-206"; exon_number 2; exon_id "ENSMUSE00001411749.2"; level 2; transcript_support_level "1"; mgi_id "MGI:1921580"; havana_gene "OTTMUSG00000065155.1"; havana_transcript "OTTMUST00000158785.1";
chr10	HAVANA	exon	128642037	128643489	0	+	.	gene_id "ENSMUSG00000025354.6"; transcript_id "ENSMUST00000219508.2"; gene_type "protein_coding"; gene_name "Dnajc14"; transcript_type "protein_coding"; transcript_name "Dnajc14-207"; exon_number 2; exon_id "ENSMUSE00000266306.2"; level 2; protein_id "ENSMUSP00000151343.2"; transcript_support_level "1"; mgi_id "MGI:1921580"; tag "alternative_5_UTR"; tag "basic"; tag "appris_principal_1"; tag "CCDS"; ccdsid "CCDS24294.1"; havana_gene "OTTMUSG00000065155.1"; havana_transcript "OTTMUST00000158786.1";
chr10	HAVANA	exon	128642037	128643489	0	+	.	gene_id "ENSMUSG00000025354.6"; transcript_id "ENSMUST00000026410.2"; gene_type "protein_coding"; gene_name "Dnajc14"; transcript_type "protein_coding"; transcript_name "Dnajc14-201"; exon_number 2; exon_id "ENSMUSE00000266306.2"; level 2; protein_id "ENSMUSP00000026410.2"; transcript_support_level "1"; mgi_id "MGI:1921580"; tag "alternative_5_UTR"; tag "basic"; tag "Ensembl_canonical"; tag "GENCODE_Primary"; tag "appris_principal_1"; tag "CCDS"; ccdsid "CCDS24294.1"; havana_gene "OTTMUSG00000065155.1"; havana_transcript "OTTMUST00000158787.1";
chr10	HAVANA	start_codon	128642080	128642082	0	+	0	gene_id "ENSMUSG00000025354.6"; transcript_id "ENSMUST00000218001.2"; gene_type "protein_coding"; gene_name "Dnajc14"; transcript_type "protein_coding"; transcript_name "Dnajc14-203"; exon_number 2; exon_id "ENSMUSE00001406621.2"; level 2; protein_id "ENSMUSP00000151348.2"; transcript_support_level "2"; mgi_id "MGI:1921580"; tag "mRNA_end_NF"; tag "cds_end_NF"; tag "alternative_5_UTR"; havana_gene "OTTMUSG00000065155.1"; havana_transcript "OTTMUST00000158783.1";
chr10	HAVANA	start_codon	128642080	128642082	0	+	0	gene_id "ENSMUSG00000025354.6"; transcript_id "ENSMUST00000217745.2"; gene_type "protein_coding"; gene_name "Dnajc14"; transcript_type "protein_coding"; transcript_name "Dnajc14-202"; exon_number 2; exon_id "ENSMUSE00000266306.2"; level 2; protein_id "ENSMUSP00000151530.2"; transcript_support_level "1"; mgi_id "MGI:1921580"; tag "basic"; tag "appris_principal_1"; tag "CCDS"; ccdsid "CCDS24294.1"; havana_gene "OTTMUSG00000065155.1"; havana_transcript "OTTMUST00000158784.1";
chr10	HAVANA	start_codon	128642080	128642082	0	+	0	gene_id "ENSMUSG00000025354.6"; transcript_id "ENSMUST00000219508.2"; gene_type "protein_coding"; gene_name "Dnajc14"; transcript_type "protein_coding"; transcript_name "Dnajc14-207"; exon_number 2; exon_id "ENSMUSE00000266306.2"; level 2; protein_id "ENSMUSP00000151343.2"; transcript_support_level "1"; mgi_id "MGI:1921580"; tag "alternative_5_UTR"; tag "basic"; tag "appris_principal_1"; tag "CCDS"; ccdsid "CCDS24294.1"; havana_gene "OTTMUSG00000065155.1"; havana_transcript "OTTMUST00000158786.1";
chr10	HAVANA	start_codon	128642080	128642082	0	+	0	gene_id "ENSMUSG00000025354.6"; transcript_id "ENSMUST00000026410.2"; gene_type "protein_coding"; gene_name "Dnajc14"; transcript_type "protein_coding"; transcript_name "Dnajc14-201"; exon_number 2; exon_id "ENSMUSE00000266306.2"; level 2; protein_id "ENSMUSP00000026410.2"; transcript_support_level "1"; mgi_id "MGI:1921580"; tag "alternative_5_UTR"; tag "basic"; tag "Ensembl_canonical"; tag "GENCODE_Primary"; tag "appris_principal_1"; tag "CCDS"; ccdsid "CCDS24294.1"; havana_gene "OTTMUSG00000065155.1"; havana_transcript "OTTMUST00000158787.1";
chr10	HAVANA	start_codon	128642080	128642082	0	+	0	gene_id "ENSMUSG00000025354.6"; transcript_id "ENSMUST00000218511.2"; gene_type "protein_coding"; gene_name "Dnajc14"; transcript_type "protein_coding"; transcript_name "Dnajc14-204"; exon_number 2; exon_id "ENSMUSE00001412096.2"; level 2; protein_id "ENSMUSP00000151567.2"; transcript_support_level "2"; mgi_id "MGI:1921580"; tag "mRNA_end_NF"; tag "cds_end_NF"; tag "alternative_5_UTR"; havana_gene "OTTMUSG00000065155.1"; havana_transcript "OTTMUST00000158788.1";
chr10	HAVANA	CDS	128642080	128642489	0	+	0	gene_id "ENSMUSG00000025354.6"; transcript_id "ENSMUST00000218001.2"; gene_type "protein_coding"; gene_name "Dnajc14"; transcript_type "protein_coding"; transcript_name "Dnajc14-203"; exon_number 2; exon_id "ENSMUSE00001406621.2"; level 2; protein_id "ENSMUSP00000151348.2"; transcript_support_level "2"; mgi_id "MGI:1921580"; tag "mRNA_end_NF"; tag "cds_end_NF"; tag "alternative_5_UTR"; havana_gene "OTTMUSG00000065155.1"; havana_transcript "OTTMUST00000158783.1";
chr10	HAVANA	CDS	128642080	128642632	0	+	0	gene_id "ENSMUSG00000025354.6"; transcript_id "ENSMUST00000218511.2"; gene_type "protein_coding"; gene_name "Dnajc14"; transcript_type "protein_coding"; transcript_name "Dnajc14-204"; exon_number 2; exon_id "ENSMUSE00001412096.2"; level 2; protein_id "ENSMUSP00000151567.2"; transcript_support_level "2"; mgi_id "MGI:1921580"; tag "mRNA_end_NF"; tag "cds_end_NF"; tag "alternative_5_UTR"; havana_gene "OTTMUSG00000065155.1"; havana_transcript "OTTMUST00000158788.1";
chr10	HAVANA	CDS	128642080	128643489	0	+	0	gene_id "ENSMUSG00000025354.6"; transcript_id "ENSMUST00000217745.2"; gene_type "protein_coding"; gene_name "Dnajc14"; transcript_type "protein_coding"; transcript_name "Dnajc14-202"; exon_number 2; exon_id "ENSMUSE00000266306.2"; level 2; protein_id "ENSMUSP00000151530.2"; transcript_support_level "1"; mgi_id "MGI:1921580"; tag "basic"; tag "appris_principal_1"; tag "CCDS"; ccdsid "CCDS24294.1"; havana_gene "OTTMUSG00000065155.1"; havana_transcript "OTTMUST00000158784.1";
chr10	HAVANA	CDS	128642080	128643489	0	+	0	gene_id "ENSMUSG00000025354.6"; transcript_id "ENSMUST00000219508.2"; gene_type "protein_coding"; gene_name "Dnajc14"; transcript_type "protein_coding"; transcript_name "Dnajc14-207"; exon_number 2; exon_id "ENSMUSE00000266306.2"; level 2; protein_id "ENSMUSP00000151343.2"; transcript_support_level "1"; mgi_id "MGI:1921580"; tag "alternative_5_UTR"; tag "basic"; tag "appris_principal_1"; tag "CCDS"; ccdsid "CCDS24294.1"; havana_gene "OTTMUSG00000065155.1"; havana_transcript "OTTMUST00000158786.1";
chr10	HAVANA	CDS	128642080	128643489	0	+	0	gene_id "ENSMUSG00000025354.6"; transcript_id "ENSMUST00000026410.2"; gene_type "protein_coding"; gene_name "Dnajc14"; transcript_type "protein_coding"; transcript_name "Dnajc14-201"; exon_number 2; exon_id "ENSMUSE00000266306.2"; level 2; protein_id "ENSMUSP00000026410.2"; transcript_support_level "1"; mgi_id "MGI:1921580"; tag "alternative_5_UTR"; tag "basic"; tag "Ensembl_canonical"; tag "GENCODE_Primary"; tag "appris_principal_1"; tag "CCDS"; ccdsid "CCDS24294.1"; havana_gene "OTTMUSG00000065155.1"; havana_transcript "OTTMUST00000158787.1";
chr10	HAVANA	exon	128643247	128643489	0	+	.	gene_id "ENSMUSG00000025354.6"; transcript_id "ENSMUST00000218765.2"; gene_type "protein_coding"; gene_name "Dnajc14"; transcript_type "protein_coding_CDS_not_defined"; transcript_name "Dnajc14-205"; exon_number 1; exon_id "ENSMUSE00001410036.2"; level 2; transcript_support_level "3"; mgi_id "MGI:1921580"; havana_gene "OTTMUSG00000065155.1"; havana_transcript "OTTMUST00000158789.1";
chr10	HAVANA	transcript	128643247	128646213	0	+	.	gene_id "ENSMUSG00000025354.6"; transcript_id "ENSMUST00000218765.2"; gene_type "protein_coding"; gene_name "Dnajc14"; transcript_type "protein_coding_CDS_not_defined"; transcript_name "Dnajc14-205"; level 2; transcript_support_level "3"; mgi_id "MGI:1921580"; havana_gene "OTTMUSG00000065155.1"; havana_transcript "OTTMUST00000158789.1";
chr10	HAVANA	exon	128645896	128646213	0	+	.	gene_id "ENSMUSG00000025354.6"; transcript_id "ENSMUST00000218765.2"; gene_type "protein_coding"; gene_name "Dnajc14"; transcript_type "protein_coding_CDS_not_defined"; transcript_name "Dnajc14-205"; exon_number 2; exon_id "ENSMUSE00001410441.2"; level 2; transcript_support_level "3"; mgi_id "MGI:1921580"; havana_gene "OTTMUSG00000065155.1"; havana_transcript "OTTMUST00000158789.1";
chr10	sragcm37_es	exon	128647669	128647780	193.059978589854	+	.	gene_id "ENSMUSG00000025354.6"; transcript_id "ENSMUSG00000025354.6_tx_2"; exon_id "chr10_128647669_128647780_+"; exonnum "1"; txlen "2662";
chr10	HAVANA	exon	128649907	128650013	0	+	.	gene_id "ENSMUSG00000025354.6"; transcript_id "ENSMUST00000217745.2"; gene_type "protein_coding"; gene_name "Dnajc14"; transcript_type "protein_coding"; transcript_name "Dnajc14-202"; exon_number 3; exon_id "ENSMUSE00000150043.2"; level 2; protein_id "ENSMUSP00000151530.2"; transcript_support_level "1"; mgi_id "MGI:1921580"; tag "basic"; tag "appris_principal_1"; tag "CCDS"; ccdsid "CCDS24294.1"; havana_gene "OTTMUSG00000065155.1"; havana_transcript "OTTMUST00000158784.1";
chr10	HAVANA	CDS	128649907	128650013	0	+	0	gene_id "ENSMUSG00000025354.6"; transcript_id "ENSMUST00000217745.2"; gene_type "protein_coding"; gene_name "Dnajc14"; transcript_type "protein_coding"; transcript_name "Dnajc14-202"; exon_number 3; exon_id "ENSMUSE00000150043.2"; level 2; protein_id "ENSMUSP00000151530.2"; transcript_support_level "1"; mgi_id "MGI:1921580"; tag "basic"; tag "appris_principal_1"; tag "CCDS"; ccdsid "CCDS24294.1"; havana_gene "OTTMUSG00000065155.1"; havana_transcript "OTTMUST00000158784.1";
chr10	HAVANA	exon	128649907	128650013	0	+	.	gene_id "ENSMUSG00000025354.6"; transcript_id "ENSMUST00000219473.2"; gene_type "protein_coding"; gene_name "Dnajc14"; transcript_type "retained_intron"; transcript_name "Dnajc14-206"; exon_number 3; exon_id "ENSMUSE00001407736.2"; level 2; transcript_support_level "1"; mgi_id "MGI:1921580"; havana_gene "OTTMUSG00000065155.1"; havana_transcript "OTTMUST00000158785.1";
chr10	HAVANA	exon	128649907	128650013	0	+	.	gene_id "ENSMUSG00000025354.6"; transcript_id "ENSMUST00000219508.2"; gene_type "protein_coding"; gene_name "Dnajc14"; transcript_type "protein_coding"; transcript_name "Dnajc14-207"; exon_number 3; exon_id "ENSMUSE00000150043.2"; level 2; protein_id "ENSMUSP00000151343.2"; transcript_support_level "1"; mgi_id "MGI:1921580"; tag "alternative_5_UTR"; tag "basic"; tag "appris_principal_1"; tag "CCDS"; ccdsid "CCDS24294.1"; havana_gene "OTTMUSG00000065155.1"; havana_transcript "OTTMUST00000158786.1";
chr10	HAVANA	CDS	128649907	128650013	0	+	0	gene_id "ENSMUSG00000025354.6"; transcript_id "ENSMUST00000219508.2"; gene_type "protein_coding"; gene_name "Dnajc14"; transcript_type "protein_coding"; transcript_name "Dnajc14-207"; exon_number 3; exon_id "ENSMUSE00000150043.2"; level 2; protein_id "ENSMUSP00000151343.2"; transcript_support_level "1"; mgi_id "MGI:1921580"; tag "alternative_5_UTR"; tag "basic"; tag "appris_principal_1"; tag "CCDS"; ccdsid "CCDS24294.1"; havana_gene "OTTMUSG00000065155.1"; havana_transcript "OTTMUST00000158786.1";
chr10	HAVANA	exon	128649907	128650013	0	+	.	gene_id "ENSMUSG00000025354.6"; transcript_id "ENSMUST00000026410.2"; gene_type "protein_coding"; gene_name "Dnajc14"; transcript_type "protein_coding"; transcript_name "Dnajc14-201"; exon_number 3; exon_id "ENSMUSE00000150043.2"; level 2; protein_id "ENSMUSP00000026410.2"; transcript_support_level "1"; mgi_id "MGI:1921580"; tag "alternative_5_UTR"; tag "basic"; tag "Ensembl_canonical"; tag "GENCODE_Primary"; tag "appris_principal_1"; tag "CCDS"; ccdsid "CCDS24294.1"; havana_gene "OTTMUSG00000065155.1"; havana_transcript "OTTMUST00000158787.1";
chr10	HAVANA	CDS	128649907	128650013	0	+	0	gene_id "ENSMUSG00000025354.6"; transcript_id "ENSMUST00000026410.2"; gene_type "protein_coding"; gene_name "Dnajc14"; transcript_type "protein_coding"; transcript_name "Dnajc14-201"; exon_number 3; exon_id "ENSMUSE00000150043.2"; level 2; protein_id "ENSMUSP00000026410.2"; transcript_support_level "1"; mgi_id "MGI:1921580"; tag "alternative_5_UTR"; tag "basic"; tag "Ensembl_canonical"; tag "GENCODE_Primary"; tag "appris_principal_1"; tag "CCDS"; ccdsid "CCDS24294.1"; havana_gene "OTTMUSG00000065155.1"; havana_transcript "OTTMUST00000158787.1";
chr10	ENSEMBL_gcm37	exon	128649907	128650013	193.059978589854	+	.	gene_id "ENSMUSG00000025354.6"; transcript_id "ENSMUSG00000025354.6_tx_2"; exon_id "chr10_128649907_128650013_+"; exonnum "2"; txlen "2662";
chr10	HAVANA	exon	128650435	128650554	0	+	.	gene_id "ENSMUSG00000025354.6"; transcript_id "ENSMUST00000217745.2"; gene_type "protein_coding"; gene_name "Dnajc14"; transcript_type "protein_coding"; transcript_name "Dnajc14-202"; exon_number 4; exon_id "ENSMUSE00000266294.2"; level 2; protein_id "ENSMUSP00000151530.2"; transcript_support_level "1"; mgi_id "MGI:1921580"; tag "basic"; tag "appris_principal_1"; tag "CCDS"; ccdsid "CCDS24294.1"; havana_gene "OTTMUSG00000065155.1"; havana_transcript "OTTMUST00000158784.1";
chr10	HAVANA	CDS	128650435	128650554	0	+	1	gene_id "ENSMUSG00000025354.6"; transcript_id "ENSMUST00000217745.2"; gene_type "protein_coding"; gene_name "Dnajc14"; transcript_type "protein_coding"; transcript_name "Dnajc14-202"; exon_number 4; exon_id "ENSMUSE00000266294.2"; level 2; protein_id "ENSMUSP00000151530.2"; transcript_support_level "1"; mgi_id "MGI:1921580"; tag "basic"; tag "appris_principal_1"; tag "CCDS"; ccdsid "CCDS24294.1"; havana_gene "OTTMUSG00000065155.1"; havana_transcript "OTTMUST00000158784.1";
chr10	HAVANA	exon	128650435	128650554	0	+	.	gene_id "ENSMUSG00000025354.6"; transcript_id "ENSMUST00000219508.2"; gene_type "protein_coding"; gene_name "Dnajc14"; transcript_type "protein_coding"; transcript_name "Dnajc14-207"; exon_number 4; exon_id "ENSMUSE00000266294.2"; level 2; protein_id "ENSMUSP00000151343.2"; transcript_support_level "1"; mgi_id "MGI:1921580"; tag "alternative_5_UTR"; tag "basic"; tag "appris_principal_1"; tag "CCDS"; ccdsid "CCDS24294.1"; havana_gene "OTTMUSG00000065155.1"; havana_transcript "OTTMUST00000158786.1";
chr10	HAVANA	CDS	128650435	128650554	0	+	1	gene_id "ENSMUSG00000025354.6"; transcript_id "ENSMUST00000219508.2"; gene_type "protein_coding"; gene_name "Dnajc14"; transcript_type "protein_coding"; transcript_name "Dnajc14-207"; exon_number 4; exon_id "ENSMUSE00000266294.2"; level 2; protein_id "ENSMUSP00000151343.2"; transcript_support_level "1"; mgi_id "MGI:1921580"; tag "alternative_5_UTR"; tag "basic"; tag "appris_principal_1"; tag "CCDS"; ccdsid "CCDS24294.1"; havana_gene "OTTMUSG00000065155.1"; havana_transcript "OTTMUST00000158786.1";
chr10	HAVANA	exon	128650435	128650554	0	+	.	gene_id "ENSMUSG00000025354.6"; transcript_id "ENSMUST00000026410.2"; gene_type "protein_coding"; gene_name "Dnajc14"; transcript_type "protein_coding"; transcript_name "Dnajc14-201"; exon_number 4; exon_id "ENSMUSE00000266294.2"; level 2; protein_id "ENSMUSP00000026410.2"; transcript_support_level "1"; mgi_id "MGI:1921580"; tag "alternative_5_UTR"; tag "basic"; tag "Ensembl_canonical"; tag "GENCODE_Primary"; tag "appris_principal_1"; tag "CCDS"; ccdsid "CCDS24294.1"; havana_gene "OTTMUSG00000065155.1"; havana_transcript "OTTMUST00000158787.1";
chr10	HAVANA	CDS	128650435	128650554	0	+	1	gene_id "ENSMUSG00000025354.6"; transcript_id "ENSMUST00000026410.2"; gene_type "protein_coding"; gene_name "Dnajc14"; transcript_type "protein_coding"; transcript_name "Dnajc14-201"; exon_number 4; exon_id "ENSMUSE00000266294.2"; level 2; protein_id "ENSMUSP00000026410.2"; transcript_support_level "1"; mgi_id "MGI:1921580"; tag "alternative_5_UTR"; tag "basic"; tag "Ensembl_canonical"; tag "GENCODE_Primary"; tag "appris_principal_1"; tag "CCDS"; ccdsid "CCDS24294.1"; havana_gene "OTTMUSG00000065155.1"; havana_transcript "OTTMUST00000158787.1";
chr10	ENSEMBL_gcm37	exon	128650435	128650554	193.059978589854	+	.	gene_id "ENSMUSG00000025354.6"; transcript_id "ENSMUSG00000025354.6_tx_2"; exon_id "chr10_128650435_128650554_+"; exonnum "3"; txlen "2662";
chr10	HAVANA	exon	128650435	128651976	0	+	.	gene_id "ENSMUSG00000025354.6"; transcript_id "ENSMUST00000219473.2"; gene_type "protein_coding"; gene_name "Dnajc14"; transcript_type "retained_intron"; transcript_name "Dnajc14-206"; exon_number 4; exon_id "ENSMUSE00001412682.2"; level 2; transcript_support_level "1"; mgi_id "MGI:1921580"; havana_gene "OTTMUSG00000065155.1"; havana_transcript "OTTMUST00000158785.1";
chr10	HAVANA	exon	128652581	128652741	0	+	.	gene_id "ENSMUSG00000025354.6"; transcript_id "ENSMUST00000217745.2"; gene_type "protein_coding"; gene_name "Dnajc14"; transcript_type "protein_coding"; transcript_name "Dnajc14-202"; exon_number 5; exon_id "ENSMUSE00000266287.2"; level 2; protein_id "ENSMUSP00000151530.2"; transcript_support_level "1"; mgi_id "MGI:1921580"; tag "basic"; tag "appris_principal_1"; tag "CCDS"; ccdsid "CCDS24294.1"; havana_gene "OTTMUSG00000065155.1"; havana_transcript "OTTMUST00000158784.1";
chr10	HAVANA	CDS	128652581	128652741	0	+	1	gene_id "ENSMUSG00000025354.6"; transcript_id "ENSMUST00000217745.2"; gene_type "protein_coding"; gene_name "Dnajc14"; transcript_type "protein_coding"; transcript_name "Dnajc14-202"; exon_number 5; exon_id "ENSMUSE00000266287.2"; level 2; protein_id "ENSMUSP00000151530.2"; transcript_support_level "1"; mgi_id "MGI:1921580"; tag "basic"; tag "appris_principal_1"; tag "CCDS"; ccdsid "CCDS24294.1"; havana_gene "OTTMUSG00000065155.1"; havana_transcript "OTTMUST00000158784.1";
chr10	HAVANA	exon	128652581	128652741	0	+	.	gene_id "ENSMUSG00000025354.6"; transcript_id "ENSMUST00000219508.2"; gene_type "protein_coding"; gene_name "Dnajc14"; transcript_type "protein_coding"; transcript_name "Dnajc14-207"; exon_number 5; exon_id "ENSMUSE00000266287.2"; level 2; protein_id "ENSMUSP00000151343.2"; transcript_support_level "1"; mgi_id "MGI:1921580"; tag "alternative_5_UTR"; tag "basic"; tag "appris_principal_1"; tag "CCDS"; ccdsid "CCDS24294.1"; havana_gene "OTTMUSG00000065155.1"; havana_transcript "OTTMUST00000158786.1";
chr10	HAVANA	CDS	128652581	128652741	0	+	1	gene_id "ENSMUSG00000025354.6"; transcript_id "ENSMUST00000219508.2"; gene_type "protein_coding"; gene_name "Dnajc14"; transcript_type "protein_coding"; transcript_name "Dnajc14-207"; exon_number 5; exon_id "ENSMUSE00000266287.2"; level 2; protein_id "ENSMUSP00000151343.2"; transcript_support_level "1"; mgi_id "MGI:1921580"; tag "alternative_5_UTR"; tag "basic"; tag "appris_principal_1"; tag "CCDS"; ccdsid "CCDS24294.1"; havana_gene "OTTMUSG00000065155.1"; havana_transcript "OTTMUST00000158786.1";
chr10	HAVANA	exon	128652581	128652741	0	+	.	gene_id "ENSMUSG00000025354.6"; transcript_id "ENSMUST00000026410.2"; gene_type "protein_coding"; gene_name "Dnajc14"; transcript_type "protein_coding"; transcript_name "Dnajc14-201"; exon_number 5; exon_id "ENSMUSE00000266287.2"; level 2; protein_id "ENSMUSP00000026410.2"; transcript_support_level "1"; mgi_id "MGI:1921580"; tag "alternative_5_UTR"; tag "basic"; tag "Ensembl_canonical"; tag "GENCODE_Primary"; tag "appris_principal_1"; tag "CCDS"; ccdsid "CCDS24294.1"; havana_gene "OTTMUSG00000065155.1"; havana_transcript "OTTMUST00000158787.1";
chr10	HAVANA	CDS	128652581	128652741	0	+	1	gene_id "ENSMUSG00000025354.6"; transcript_id "ENSMUST00000026410.2"; gene_type "protein_coding"; gene_name "Dnajc14"; transcript_type "protein_coding"; transcript_name "Dnajc14-201"; exon_number 5; exon_id "ENSMUSE00000266287.2"; level 2; protein_id "ENSMUSP00000026410.2"; transcript_support_level "1"; mgi_id "MGI:1921580"; tag "alternative_5_UTR"; tag "basic"; tag "Ensembl_canonical"; tag "GENCODE_Primary"; tag "appris_principal_1"; tag "CCDS"; ccdsid "CCDS24294.1"; havana_gene "OTTMUSG00000065155.1"; havana_transcript "OTTMUST00000158787.1";
chr10	ENSEMBL_gcm37	exon	128652581	128652741	193.059978589854	+	.	gene_id "ENSMUSG00000025354.6"; transcript_id "ENSMUSG00000025354.6_tx_2"; exon_id "chr10_128652581_128652741_+"; exonnum "4"; txlen "2662";
chr10	HAVANA	exon	128652827	128652929	0	+	.	gene_id "ENSMUSG00000025354.6"; transcript_id "ENSMUST00000217745.2"; gene_type "protein_coding"; gene_name "Dnajc14"; transcript_type "protein_coding"; transcript_name "Dnajc14-202"; exon_number 6; exon_id "ENSMUSE00000150044.2"; level 2; protein_id "ENSMUSP00000151530.2"; transcript_support_level "1"; mgi_id "MGI:1921580"; tag "basic"; tag "appris_principal_1"; tag "CCDS"; ccdsid "CCDS24294.1"; havana_gene "OTTMUSG00000065155.1"; havana_transcript "OTTMUST00000158784.1";
chr10	HAVANA	CDS	128652827	128652929	0	+	2	gene_id "ENSMUSG00000025354.6"; transcript_id "ENSMUST00000217745.2"; gene_type "protein_coding"; gene_name "Dnajc14"; transcript_type "protein_coding"; transcript_name "Dnajc14-202"; exon_number 6; exon_id "ENSMUSE00000150044.2"; level 2; protein_id "ENSMUSP00000151530.2"; transcript_support_level "1"; mgi_id "MGI:1921580"; tag "basic"; tag "appris_principal_1"; tag "CCDS"; ccdsid "CCDS24294.1"; havana_gene "OTTMUSG00000065155.1"; havana_transcript "OTTMUST00000158784.1";
chr10	HAVANA	exon	128652827	128652929	0	+	.	gene_id "ENSMUSG00000025354.6"; transcript_id "ENSMUST00000219508.2"; gene_type "protein_coding"; gene_name "Dnajc14"; transcript_type "protein_coding"; transcript_name "Dnajc14-207"; exon_number 6; exon_id "ENSMUSE00000150044.2"; level 2; protein_id "ENSMUSP00000151343.2"; transcript_support_level "1"; mgi_id "MGI:1921580"; tag "alternative_5_UTR"; tag "basic"; tag "appris_principal_1"; tag "CCDS"; ccdsid "CCDS24294.1"; havana_gene "OTTMUSG00000065155.1"; havana_transcript "OTTMUST00000158786.1";
chr10	HAVANA	CDS	128652827	128652929	0	+	2	gene_id "ENSMUSG00000025354.6"; transcript_id "ENSMUST00000219508.2"; gene_type "protein_coding"; gene_name "Dnajc14"; transcript_type "protein_coding"; transcript_name "Dnajc14-207"; exon_number 6; exon_id "ENSMUSE00000150044.2"; level 2; protein_id "ENSMUSP00000151343.2"; transcript_support_level "1"; mgi_id "MGI:1921580"; tag "alternative_5_UTR"; tag "basic"; tag "appris_principal_1"; tag "CCDS"; ccdsid "CCDS24294.1"; havana_gene "OTTMUSG00000065155.1"; havana_transcript "OTTMUST00000158786.1";
chr10	HAVANA	exon	128652827	128652929	0	+	.	gene_id "ENSMUSG00000025354.6"; transcript_id "ENSMUST00000026410.2"; gene_type "protein_coding"; gene_name "Dnajc14"; transcript_type "protein_coding"; transcript_name "Dnajc14-201"; exon_number 6; exon_id "ENSMUSE00000150044.2"; level 2; protein_id "ENSMUSP00000026410.2"; transcript_support_level "1"; mgi_id "MGI:1921580"; tag "alternative_5_UTR"; tag "basic"; tag "Ensembl_canonical"; tag "GENCODE_Primary"; tag "appris_principal_1"; tag "CCDS"; ccdsid "CCDS24294.1"; havana_gene "OTTMUSG00000065155.1"; havana_transcript "OTTMUST00000158787.1";
chr10	HAVANA	CDS	128652827	128652929	0	+	2	gene_id "ENSMUSG00000025354.6"; transcript_id "ENSMUST00000026410.2"; gene_type "protein_coding"; gene_name "Dnajc14"; transcript_type "protein_coding"; transcript_name "Dnajc14-201"; exon_number 6; exon_id "ENSMUSE00000150044.2"; level 2; protein_id "ENSMUSP00000026410.2"; transcript_support_level "1"; mgi_id "MGI:1921580"; tag "alternative_5_UTR"; tag "basic"; tag "Ensembl_canonical"; tag "GENCODE_Primary"; tag "appris_principal_1"; tag "CCDS"; ccdsid "CCDS24294.1"; havana_gene "OTTMUSG00000065155.1"; havana_transcript "OTTMUST00000158787.1";
chr10	ENSEMBL_gcm37	exon	128652827	128652929	193.059978589854	+	.	gene_id "ENSMUSG00000025354.6"; transcript_id "ENSMUSG00000025354.6_tx_2"; exon_id "chr10_128652827_128652929_+"; exonnum "5"; txlen "2662";
chr10	HAVANA	CDS	128653070	128653277	0	+	1	gene_id "ENSMUSG00000025354.6"; transcript_id "ENSMUST00000217745.2"; gene_type "protein_coding"; gene_name "Dnajc14"; transcript_type "protein_coding"; transcript_name "Dnajc14-202"; exon_number 7; exon_id "ENSMUSE00001409827.2"; level 2; protein_id "ENSMUSP00000151530.2"; transcript_support_level "1"; mgi_id "MGI:1921580"; tag "basic"; tag "appris_principal_1"; tag "CCDS"; ccdsid "CCDS24294.1"; havana_gene "OTTMUSG00000065155.1"; havana_transcript "OTTMUST00000158784.1";
chr10	HAVANA	CDS	128653070	128653277	0	+	1	gene_id "ENSMUSG00000025354.6"; transcript_id "ENSMUST00000219508.2"; gene_type "protein_coding"; gene_name "Dnajc14"; transcript_type "protein_coding"; transcript_name "Dnajc14-207"; exon_number 7; exon_id "ENSMUSE00001409933.2"; level 2; protein_id "ENSMUSP00000151343.2"; transcript_support_level "1"; mgi_id "MGI:1921580"; tag "alternative_5_UTR"; tag "basic"; tag "appris_principal_1"; tag "CCDS"; ccdsid "CCDS24294.1"; havana_gene "OTTMUSG00000065155.1"; havana_transcript "OTTMUST00000158786.1";
chr10	HAVANA	CDS	128653070	128653277	0	+	1	gene_id "ENSMUSG00000025354.6"; transcript_id "ENSMUST00000026410.2"; gene_type "protein_coding"; gene_name "Dnajc14"; transcript_type "protein_coding"; transcript_name "Dnajc14-201"; exon_number 7; exon_id "ENSMUSE00000382499.3"; level 2; protein_id "ENSMUSP00000026410.2"; transcript_support_level "1"; mgi_id "MGI:1921580"; tag "alternative_5_UTR"; tag "basic"; tag "Ensembl_canonical"; tag "GENCODE_Primary"; tag "appris_principal_1"; tag "CCDS"; ccdsid "CCDS24294.1"; havana_gene "OTTMUSG00000065155.1"; havana_transcript "OTTMUST00000158787.1";
chr10	HAVANA	exon	128653070	128653372	0	+	.	gene_id "ENSMUSG00000025354.6"; transcript_id "ENSMUST00000219508.2"; gene_type "protein_coding"; gene_name "Dnajc14"; transcript_type "protein_coding"; transcript_name "Dnajc14-207"; exon_number 7; exon_id "ENSMUSE00001409933.2"; level 2; protein_id "ENSMUSP00000151343.2"; transcript_support_level "1"; mgi_id "MGI:1921580"; tag "alternative_5_UTR"; tag "basic"; tag "appris_principal_1"; tag "CCDS"; ccdsid "CCDS24294.1"; havana_gene "OTTMUSG00000065155.1"; havana_transcript "OTTMUST00000158786.1";
chr10	HAVANA	exon	128653070	128655128	0	+	.	gene_id "ENSMUSG00000025354.6"; transcript_id "ENSMUST00000217745.2"; gene_type "protein_coding"; gene_name "Dnajc14"; transcript_type "protein_coding"; transcript_name "Dnajc14-202"; exon_number 7; exon_id "ENSMUSE00001409827.2"; level 2; protein_id "ENSMUSP00000151530.2"; transcript_support_level "1"; mgi_id "MGI:1921580"; tag "basic"; tag "appris_principal_1"; tag "CCDS"; ccdsid "CCDS24294.1"; havana_gene "OTTMUSG00000065155.1"; havana_transcript "OTTMUST00000158784.1";
chr10	ENSEMBL_gcm37	exon	128653070	128655128	193.059978589854	+	.	gene_id "ENSMUSG00000025354.6"; transcript_id "ENSMUSG00000025354.6_tx_2"; exon_id "chr10_128653070_128655128_+"; exonnum "6"; txlen "2662";
chr10	HAVANA	exon	128653070	128655315	0	+	.	gene_id "ENSMUSG00000025354.6"; transcript_id "ENSMUST00000026410.2"; gene_type "protein_coding"; gene_name "Dnajc14"; transcript_type "protein_coding"; transcript_name "Dnajc14-201"; exon_number 7; exon_id "ENSMUSE00000382499.3"; level 2; protein_id "ENSMUSP00000026410.2"; transcript_support_level "1"; mgi_id "MGI:1921580"; tag "alternative_5_UTR"; tag "basic"; tag "Ensembl_canonical"; tag "GENCODE_Primary"; tag "appris_principal_1"; tag "CCDS"; ccdsid "CCDS24294.1"; havana_gene "OTTMUSG00000065155.1"; havana_transcript "OTTMUST00000158787.1";
chr10	HAVANA	exon	128653202	128653256	0	+	.	gene_id "ENSMUSG00000078427.4"; transcript_id "ENSMUST00000218622.2"; gene_type "protein_coding"; gene_name "Sarnp"; transcript_type "protein_coding_CDS_not_defined"; transcript_name "Sarnp-202"; exon_number 1; exon_id "ENSMUSE00001412340.2"; level 2; transcript_support_level "5"; mgi_id "MGI:1913368"; havana_gene "OTTMUSG00000065156.1"; havana_transcript "OTTMUST00000158790.1";
chr10	HAVANA	transcript	128653202	128684660	0	+	.	gene_id "ENSMUSG00000078427.4"; transcript_id "ENSMUST00000218622.2"; gene_type "protein_coding"; gene_name "Sarnp"; transcript_type "protein_coding_CDS_not_defined"; transcript_name "Sarnp-202"; level 2; transcript_support_level "5"; mgi_id "MGI:1913368"; havana_gene "OTTMUSG00000065156.1"; havana_transcript "OTTMUST00000158790.1";
chr10	HAVANA	gene	128653202	128713498	0	+	.	gene_id "ENSMUSG00000078427.4"; gene_type "protein_coding"; gene_name "Sarnp"; level 2; mgi_id "MGI:1913368"; tag "overlapping_locus"; havana_gene "OTTMUSG00000065156.1";
chr10	HAVANA	stop_codon	128653278	128653280	0	+	0	gene_id "ENSMUSG00000025354.6"; transcript_id "ENSMUST00000217745.2"; gene_type "protein_coding"; gene_name "Dnajc14"; transcript_type "protein_coding"; transcript_name "Dnajc14-202"; exon_number 7; exon_id "ENSMUSE00001409827.2"; level 2; protein_id "ENSMUSP00000151530.2"; transcript_support_level "1"; mgi_id "MGI:1921580"; tag "basic"; tag "appris_principal_1"; tag "CCDS"; ccdsid "CCDS24294.1"; havana_gene "OTTMUSG00000065155.1"; havana_transcript "OTTMUST00000158784.1";
chr10	HAVANA	stop_codon	128653278	128653280	0	+	0	gene_id "ENSMUSG00000025354.6"; transcript_id "ENSMUST00000219508.2"; gene_type "protein_coding"; gene_name "Dnajc14"; transcript_type "protein_coding"; transcript_name "Dnajc14-207"; exon_number 7; exon_id "ENSMUSE00001409933.2"; level 2; protein_id "ENSMUSP00000151343.2"; transcript_support_level "1"; mgi_id "MGI:1921580"; tag "alternative_5_UTR"; tag "basic"; tag "appris_principal_1"; tag "CCDS"; ccdsid "CCDS24294.1"; havana_gene "OTTMUSG00000065155.1"; havana_transcript "OTTMUST00000158786.1";
chr10	HAVANA	stop_codon	128653278	128653280	0	+	0	gene_id "ENSMUSG00000025354.6"; transcript_id "ENSMUST00000026410.2"; gene_type "protein_coding"; gene_name "Dnajc14"; transcript_type "protein_coding"; transcript_name "Dnajc14-201"; exon_number 7; exon_id "ENSMUSE00000382499.3"; level 2; protein_id "ENSMUSP00000026410.2"; transcript_support_level "1"; mgi_id "MGI:1921580"; tag "alternative_5_UTR"; tag "basic"; tag "Ensembl_canonical"; tag "GENCODE_Primary"; tag "appris_principal_1"; tag "CCDS"; ccdsid "CCDS24294.1"; havana_gene "OTTMUSG00000065155.1"; havana_transcript "OTTMUST00000158787.1";
chr10	HAVANA	UTR	128653278	128653372	0	+	.	gene_id "ENSMUSG00000025354.6"; transcript_id "ENSMUST00000219508.2"; gene_type "protein_coding"; gene_name "Dnajc14"; transcript_type "protein_coding"; transcript_name "Dnajc14-207"; exon_number 7; exon_id "ENSMUSE00001409933.2"; level 2; protein_id "ENSMUSP00000151343.2"; transcript_support_level "1"; mgi_id "MGI:1921580"; tag "alternative_5_UTR"; tag "basic"; tag "appris_principal_1"; tag "CCDS"; ccdsid "CCDS24294.1"; havana_gene "OTTMUSG00000065155.1"; havana_transcript "OTTMUST00000158786.1";
chr10	HAVANA	UTR	128653278	128655128	0	+	.	gene_id "ENSMUSG00000025354.6"; transcript_id "ENSMUST00000217745.2"; gene_type "protein_coding"; gene_name "Dnajc14"; transcript_type "protein_coding"; transcript_name "Dnajc14-202"; exon_number 7; exon_id "ENSMUSE00001409827.2"; level 2; protein_id "ENSMUSP00000151530.2"; transcript_support_level "1"; mgi_id "MGI:1921580"; tag "basic"; tag "appris_principal_1"; tag "CCDS"; ccdsid "CCDS24294.1"; havana_gene "OTTMUSG00000065155.1"; havana_transcript "OTTMUST00000158784.1";
chr10	HAVANA	UTR	128653278	128655315	0	+	.	gene_id "ENSMUSG00000025354.6"; transcript_id "ENSMUST00000026410.2"; gene_type "protein_coding"; gene_name "Dnajc14"; transcript_type "protein_coding"; transcript_name "Dnajc14-201"; exon_number 7; exon_id "ENSMUSE00000382499.3"; level 2; protein_id "ENSMUSP00000026410.2"; transcript_support_level "1"; mgi_id "MGI:1921580"; tag "alternative_5_UTR"; tag "basic"; tag "Ensembl_canonical"; tag "GENCODE_Primary"; tag "appris_principal_1"; tag "CCDS"; ccdsid "CCDS24294.1"; havana_gene "OTTMUSG00000065155.1"; havana_transcript "OTTMUST00000158787.1";
chr10	sragcm37_mid	exon	128657598	128657840	3200.38676217033	+	.	gene_id "ENSMUSG00000078427.4"; transcript_id "ENSMUSG00000078427.4_tx_1"; exon_id "chr10_128657598_128657840_+"; exonnum "1"; txlen "1090";
chr10	sragcm37_mid	exon	128657598	128657840	323.490373628861	+	.	gene_id "ENSMUSG00000078427.4"; transcript_id "ENSMUSG00000078427.4_tx_2"; exon_id "chr10_128657598_128657840_+"; exonnum "1"; txlen "1143";
chr10	sragcm37_mid	exon	128657598	128657840	2.86517889254742	+	.	gene_id "ENSMUSG00000078427.4"; transcript_id "ENSMUSG00000078427.4_tx_3"; exon_id "chr10_128657598_128657840_+"; exonnum "1"; txlen "1177";
chr10	sragcm37_mid	exon	128657598	128657840	0.124819891138082	+	.	gene_id "ENSMUSG00000078427.4"; transcript_id "ENSMUSG00000078427.4_tx_4"; exon_id "chr10_128657598_128657840_+"; exonnum "1"; txlen "1338";
chr10	HAVANA	UTR	128657763	128657804	0	+	.	gene_id "ENSMUSG00000078427.4"; transcript_id "ENSMUST00000105230.4"; gene_type "protein_coding"; gene_name "Sarnp"; transcript_type "protein_coding"; transcript_name "Sarnp-201"; exon_number 1; exon_id "ENSMUSE00000665408.4"; level 2; protein_id "ENSMUSP00000100863.3"; transcript_support_level "1"; mgi_id "MGI:1913368"; tag "basic"; tag "Ensembl_canonical"; tag "GENCODE_Primary"; tag "appris_principal_1"; tag "CCDS"; ccdsid "CCDS36092.1"; havana_gene "OTTMUSG00000065156.1"; havana_transcript "OTTMUST00000158791.1";
chr10	HAVANA	exon	128657763	128657840	0	+	.	gene_id "ENSMUSG00000078427.4"; transcript_id "ENSMUST00000105230.4"; gene_type "protein_coding"; gene_name "Sarnp"; transcript_type "protein_coding"; transcript_name "Sarnp-201"; exon_number 1; exon_id "ENSMUSE00000665408.4"; level 2; protein_id "ENSMUSP00000100863.3"; transcript_support_level "1"; mgi_id "MGI:1913368"; tag "basic"; tag "Ensembl_canonical"; tag "GENCODE_Primary"; tag "appris_principal_1"; tag "CCDS"; ccdsid "CCDS36092.1"; havana_gene "OTTMUSG00000065156.1"; havana_transcript "OTTMUST00000158791.1";
chr10	HAVANA	transcript	128657763	128713486	0	+	.	gene_id "ENSMUSG00000078427.4"; transcript_id "ENSMUST00000105230.4"; gene_type "protein_coding"; gene_name "Sarnp"; transcript_type "protein_coding"; transcript_name "Sarnp-201"; level 2; protein_id "ENSMUSP00000100863.3"; transcript_support_level "1"; mgi_id "MGI:1913368"; tag "basic"; tag "Ensembl_canonical"; tag "GENCODE_Primary"; tag "appris_principal_1"; tag "CCDS"; ccdsid "CCDS36092.1"; havana_gene "OTTMUSG00000065156.1"; havana_transcript "OTTMUST00000158791.1";
chr10	HAVANA	exon	128657766	128657840	0	+	.	gene_id "ENSMUSG00000078427.4"; transcript_id "ENSMUST00000219512.2"; gene_type "protein_coding"; gene_name "Sarnp"; transcript_type "protein_coding"; transcript_name "Sarnp-203"; exon_number 1; exon_id "ENSMUSE00001412017.2"; level 2; protein_id "ENSMUSP00000151656.2"; transcript_support_level "3"; mgi_id "MGI:1913368"; tag "basic"; havana_gene "OTTMUSG00000065156.1"; havana_transcript "OTTMUST00000158792.1";
chr10	HAVANA	UTR	128657766	128657840	0	+	.	gene_id "ENSMUSG00000078427.4"; transcript_id "ENSMUST00000219512.2"; gene_type "protein_coding"; gene_name "Sarnp"; transcript_type "protein_coding"; transcript_name "Sarnp-203"; exon_number 1; exon_id "ENSMUSE00001412017.2"; level 2; protein_id "ENSMUSP00000151656.2"; transcript_support_level "3"; mgi_id "MGI:1913368"; tag "basic"; havana_gene "OTTMUSG00000065156.1"; havana_transcript "OTTMUST00000158792.1";
chr10	HAVANA	transcript	128657766	128713493	0	+	.	gene_id "ENSMUSG00000078427.4"; transcript_id "ENSMUST00000219512.2"; gene_type "protein_coding"; gene_name "Sarnp"; transcript_type "protein_coding"; transcript_name "Sarnp-203"; level 2; protein_id "ENSMUSP00000151656.2"; transcript_support_level "3"; mgi_id "MGI:1913368"; tag "basic"; havana_gene "OTTMUSG00000065156.1"; havana_transcript "OTTMUST00000158792.1";
chr10	HAVANA	exon	128657777	128657840	0	+	.	gene_id "ENSMUSG00000078427.4"; transcript_id "ENSMUST00000220150.2"; gene_type "protein_coding"; gene_name "Sarnp"; transcript_type "retained_intron"; transcript_name "Sarnp-204"; exon_number 1; exon_id "ENSMUSE00001412805.2"; level 2; transcript_support_level "2"; mgi_id "MGI:1913368"; havana_gene "OTTMUSG00000065156.1"; havana_transcript "OTTMUST00000158793.1";
chr10	HAVANA	transcript	128657777	128675882	0	+	.	gene_id "ENSMUSG00000078427.4"; transcript_id "ENSMUST00000220150.2"; gene_type "protein_coding"; gene_name "Sarnp"; transcript_type "retained_intron"; transcript_name "Sarnp-204"; level 2; transcript_support_level "2"; mgi_id "MGI:1913368"; havana_gene "OTTMUSG00000065156.1"; havana_transcript "OTTMUST00000158793.1";
chr10	HAVANA	UTR	128657801	128657804	0	+	.	gene_id "ENSMUSG00000078427.4"; transcript_id "ENSMUST00000220381.2"; gene_type "protein_coding"; gene_name "Sarnp"; transcript_type "nonsense_mediated_decay"; transcript_name "Sarnp-205"; exon_number 1; exon_id "ENSMUSE00001406273.2"; level 2; protein_id "ENSMUSP00000151317.2"; transcript_support_level "1"; mgi_id "MGI:1913368"; havana_gene "OTTMUSG00000065156.1"; havana_transcript "OTTMUST00000158794.1";
chr10	HAVANA	exon	128657801	128657840	0	+	.	gene_id "ENSMUSG00000078427.4"; transcript_id "ENSMUST00000220381.2"; gene_type "protein_coding"; gene_name "Sarnp"; transcript_type "nonsense_mediated_decay"; transcript_name "Sarnp-205"; exon_number 1; exon_id "ENSMUSE00001406273.2"; level 2; protein_id "ENSMUSP00000151317.2"; transcript_support_level "1"; mgi_id "MGI:1913368"; havana_gene "OTTMUSG00000065156.1"; havana_transcript "OTTMUST00000158794.1";
chr10	HAVANA	transcript	128657801	128713498	0	+	.	gene_id "ENSMUSG00000078427.4"; transcript_id "ENSMUST00000220381.2"; gene_type "protein_coding"; gene_name "Sarnp"; transcript_type "nonsense_mediated_decay"; transcript_name "Sarnp-205"; level 2; protein_id "ENSMUSP00000151317.2"; transcript_support_level "1"; mgi_id "MGI:1913368"; havana_gene "OTTMUSG00000065156.1"; havana_transcript "OTTMUST00000158794.1";
chr10	HAVANA	start_codon	128657805	128657807	0	+	0	gene_id "ENSMUSG00000078427.4"; transcript_id "ENSMUST00000105230.4"; gene_type "protein_coding"; gene_name "Sarnp"; transcript_type "protein_coding"; transcript_name "Sarnp-201"; exon_number 1; exon_id "ENSMUSE00000665408.4"; level 2; protein_id "ENSMUSP00000100863.3"; transcript_support_level "1"; mgi_id "MGI:1913368"; tag "basic"; tag "Ensembl_canonical"; tag "GENCODE_Primary"; tag "appris_principal_1"; tag "CCDS"; ccdsid "CCDS36092.1"; havana_gene "OTTMUSG00000065156.1"; havana_transcript "OTTMUST00000158791.1";
chr10	HAVANA	start_codon	128657805	128657807	0	+	0	gene_id "ENSMUSG00000078427.4"; transcript_id "ENSMUST00000220381.2"; gene_type "protein_coding"; gene_name "Sarnp"; transcript_type "nonsense_mediated_decay"; transcript_name "Sarnp-205"; exon_number 1; exon_id "ENSMUSE00001406273.2"; level 2; protein_id "ENSMUSP00000151317.2"; transcript_support_level "1"; mgi_id "MGI:1913368"; havana_gene "OTTMUSG00000065156.1"; havana_transcript "OTTMUST00000158794.1";
chr10	HAVANA	CDS	128657805	128657840	0	+	0	gene_id "ENSMUSG00000078427.4"; transcript_id "ENSMUST00000105230.4"; gene_type "protein_coding"; gene_name "Sarnp"; transcript_type "protein_coding"; transcript_name "Sarnp-201"; exon_number 1; exon_id "ENSMUSE00000665408.4"; level 2; protein_id "ENSMUSP00000100863.3"; transcript_support_level "1"; mgi_id "MGI:1913368"; tag "basic"; tag "Ensembl_canonical"; tag "GENCODE_Primary"; tag "appris_principal_1"; tag "CCDS"; ccdsid "CCDS36092.1"; havana_gene "OTTMUSG00000065156.1"; havana_transcript "OTTMUST00000158791.1";
chr10	HAVANA	CDS	128657805	128657840	0	+	0	gene_id "ENSMUSG00000078427.4"; transcript_id "ENSMUST00000220381.2"; gene_type "protein_coding"; gene_name "Sarnp"; transcript_type "nonsense_mediated_decay"; transcript_name "Sarnp-205"; exon_number 1; exon_id "ENSMUSE00001406273.2"; level 2; protein_id "ENSMUSP00000151317.2"; transcript_support_level "1"; mgi_id "MGI:1913368"; havana_gene "OTTMUSG00000065156.1"; havana_transcript "OTTMUST00000158794.1";
chr10	sragcm37_mid	exon	128660648	128660700	323.490373628861	+	.	gene_id "ENSMUSG00000078427.4"; transcript_id "ENSMUSG00000078427.4_tx_2"; exon_id "chr10_128660648_128660700_+"; exonnum "2"; txlen "1143";
chr10	sragcm37_mid	exon	128660648	128660700	2.86517889254742	+	.	gene_id "ENSMUSG00000078427.4"; transcript_id "ENSMUSG00000078427.4_tx_3"; exon_id "chr10_128660648_128660700_+"; exonnum "2"; txlen "1177";
chr10	sragcm37_mid	exon	128660648	128660700	0.124819891138082	+	.	gene_id "ENSMUSG00000078427.4"; transcript_id "ENSMUSG00000078427.4_tx_4"; exon_id "chr10_128660648_128660700_+"; exonnum "2"; txlen "1338";
chr10	HAVANA	exon	128666820	128666853	0	+	.	gene_id "ENSMUSG00000078427.4"; transcript_id "ENSMUST00000219512.2"; gene_type "protein_coding"; gene_name "Sarnp"; transcript_type "protein_coding"; transcript_name "Sarnp-203"; exon_number 2; exon_id "ENSMUSE00001408615.2"; level 2; protein_id "ENSMUSP00000151656.2"; transcript_support_level "3"; mgi_id "MGI:1913368"; tag "basic"; havana_gene "OTTMUSG00000065156.1"; havana_transcript "OTTMUST00000158792.1";
chr10	HAVANA	UTR	128666820	128666853	0	+	.	gene_id "ENSMUSG00000078427.4"; transcript_id "ENSMUST00000219512.2"; gene_type "protein_coding"; gene_name "Sarnp"; transcript_type "protein_coding"; transcript_name "Sarnp-203"; exon_number 2; exon_id "ENSMUSE00001408615.2"; level 2; protein_id "ENSMUSP00000151656.2"; transcript_support_level "3"; mgi_id "MGI:1913368"; tag "basic"; havana_gene "OTTMUSG00000065156.1"; havana_transcript "OTTMUST00000158792.1";
chr10	ENSEMBL_gcm37	exon	128666820	128666853	2.86517889254742	+	.	gene_id "ENSMUSG00000078427.4"; transcript_id "ENSMUSG00000078427.4_tx_3"; exon_id "chr10_128666820_128666853_+"; exonnum "3"; txlen "1177";
chr10	HAVANA	exon	128669181	128669280	0	+	.	gene_id "ENSMUSG00000078427.4"; transcript_id "ENSMUST00000218622.2"; gene_type "protein_coding"; gene_name "Sarnp"; transcript_type "protein_coding_CDS_not_defined"; transcript_name "Sarnp-202"; exon_number 2; exon_id "ENSMUSE00001412146.2"; level 2; transcript_support_level "5"; mgi_id "MGI:1913368"; havana_gene "OTTMUSG00000065156.1"; havana_transcript "OTTMUST00000158790.1";
chr10	HAVANA	exon	128669181	128669280	0	+	.	gene_id "ENSMUSG00000078427.4"; transcript_id "ENSMUST00000105230.4"; gene_type "protein_coding"; gene_name "Sarnp"; transcript_type "protein_coding"; transcript_name "Sarnp-201"; exon_number 2; exon_id "ENSMUSE00000665407.2"; level 2; protein_id "ENSMUSP00000100863.3"; transcript_support_level "1"; mgi_id "MGI:1913368"; tag "basic"; tag "Ensembl_canonical"; tag "GENCODE_Primary"; tag "appris_principal_1"; tag "CCDS"; ccdsid "CCDS36092.1"; havana_gene "OTTMUSG00000065156.1"; havana_transcript "OTTMUST00000158791.1";
chr10	HAVANA	CDS	128669181	128669280	0	+	0	gene_id "ENSMUSG00000078427.4"; transcript_id "ENSMUST00000105230.4"; gene_type "protein_coding"; gene_name "Sarnp"; transcript_type "protein_coding"; transcript_name "Sarnp-201"; exon_number 2; exon_id "ENSMUSE00000665407.2"; level 2; protein_id "ENSMUSP00000100863.3"; transcript_support_level "1"; mgi_id "MGI:1913368"; tag "basic"; tag "Ensembl_canonical"; tag "GENCODE_Primary"; tag "appris_principal_1"; tag "CCDS"; ccdsid "CCDS36092.1"; havana_gene "OTTMUSG00000065156.1"; havana_transcript "OTTMUST00000158791.1";
chr10	HAVANA	exon	128669181	128669280	0	+	.	gene_id "ENSMUSG00000078427.4"; transcript_id "ENSMUST00000219512.2"; gene_type "protein_coding"; gene_name "Sarnp"; transcript_type "protein_coding"; transcript_name "Sarnp-203"; exon_number 3; exon_id "ENSMUSE00001412146.2"; level 2; protein_id "ENSMUSP00000151656.2"; transcript_support_level "3"; mgi_id "MGI:1913368"; tag "basic"; havana_gene "OTTMUSG00000065156.1"; havana_transcript "OTTMUST00000158792.1";
chr10	HAVANA	UTR	128669181	128669280	0	+	.	gene_id "ENSMUSG00000078427.4"; transcript_id "ENSMUST00000219512.2"; gene_type "protein_coding"; gene_name "Sarnp"; transcript_type "protein_coding"; transcript_name "Sarnp-203"; exon_number 3; exon_id "ENSMUSE00001412146.2"; level 2; protein_id "ENSMUSP00000151656.2"; transcript_support_level "3"; mgi_id "MGI:1913368"; tag "basic"; havana_gene "OTTMUSG00000065156.1"; havana_transcript "OTTMUST00000158792.1";
chr10	HAVANA	exon	128669181	128669280	0	+	.	gene_id "ENSMUSG00000078427.4"; transcript_id "ENSMUST00000220150.2"; gene_type "protein_coding"; gene_name "Sarnp"; transcript_type "retained_intron"; transcript_name "Sarnp-204"; exon_number 2; exon_id "ENSMUSE00001412146.2"; level 2; transcript_support_level "2"; mgi_id "MGI:1913368"; havana_gene "OTTMUSG00000065156.1"; havana_transcript "OTTMUST00000158793.1";
chr10	HAVANA	exon	128669181	128669280	0	+	.	gene_id "ENSMUSG00000078427.4"; transcript_id "ENSMUST00000220381.2"; gene_type "protein_coding"; gene_name "Sarnp"; transcript_type "nonsense_mediated_decay"; transcript_name "Sarnp-205"; exon_number 2; exon_id "ENSMUSE00000665407.2"; level 2; protein_id "ENSMUSP00000151317.2"; transcript_support_level "1"; mgi_id "MGI:1913368"; havana_gene "OTTMUSG00000065156.1"; havana_transcript "OTTMUST00000158794.1";
chr10	HAVANA	CDS	128669181	128669280	0	+	0	gene_id "ENSMUSG00000078427.4"; transcript_id "ENSMUST00000220381.2"; gene_type "protein_coding"; gene_name "Sarnp"; transcript_type "nonsense_mediated_decay"; transcript_name "Sarnp-205"; exon_number 2; exon_id "ENSMUSE00000665407.2"; level 2; protein_id "ENSMUSP00000151317.2"; transcript_support_level "1"; mgi_id "MGI:1913368"; havana_gene "OTTMUSG00000065156.1"; havana_transcript "OTTMUST00000158794.1";
chr10	ENSEMBL_gcm37	exon	128669181	128669280	3200.38676217033	+	.	gene_id "ENSMUSG00000078427.4"; transcript_id "ENSMUSG00000078427.4_tx_1"; exon_id "chr10_128669181_128669280_+"; exonnum "2"; txlen "1090";
chr10	ENSEMBL_gcm37	exon	128669181	128669280	323.490373628861	+	.	gene_id "ENSMUSG00000078427.4"; transcript_id "ENSMUSG00000078427.4_tx_2"; exon_id "chr10_128669181_128669280_+"; exonnum "3"; txlen "1143";
chr10	ENSEMBL_gcm37	exon	128669181	128669280	2.86517889254742	+	.	gene_id "ENSMUSG00000078427.4"; transcript_id "ENSMUSG00000078427.4_tx_3"; exon_id "chr10_128669181_128669280_+"; exonnum "4"; txlen "1177";
chr10	ENSEMBL_gcm37	exon	128669181	128669280	0.124819891138082	+	.	gene_id "ENSMUSG00000078427.4"; transcript_id "ENSMUSG00000078427.4_tx_4"; exon_id "chr10_128669181_128669280_+"; exonnum "3"; txlen "1338";
chr10	HAVANA	exon	128674313	128674359	0	+	.	gene_id "ENSMUSG00000078427.4"; transcript_id "ENSMUST00000218622.2"; gene_type "protein_coding"; gene_name "Sarnp"; transcript_type "protein_coding_CDS_not_defined"; transcript_name "Sarnp-202"; exon_number 3; exon_id "ENSMUSE00001405848.2"; level 2; transcript_support_level "5"; mgi_id "MGI:1913368"; havana_gene "OTTMUSG00000065156.1"; havana_transcript "OTTMUST00000158790.1";
chr10	HAVANA	exon	128674313	128674359	0	+	.	gene_id "ENSMUSG00000078427.4"; transcript_id "ENSMUST00000105230.4"; gene_type "protein_coding"; gene_name "Sarnp"; transcript_type "protein_coding"; transcript_name "Sarnp-201"; exon_number 3; exon_id "ENSMUSE00000665406.2"; level 2; protein_id "ENSMUSP00000100863.3"; transcript_support_level "1"; mgi_id "MGI:1913368"; tag "basic"; tag "Ensembl_canonical"; tag "GENCODE_Primary"; tag "appris_principal_1"; tag "CCDS"; ccdsid "CCDS36092.1"; havana_gene "OTTMUSG00000065156.1"; havana_transcript "OTTMUST00000158791.1";
chr10	HAVANA	CDS	128674313	128674359	0	+	2	gene_id "ENSMUSG00000078427.4"; transcript_id "ENSMUST00000105230.4"; gene_type "protein_coding"; gene_name "Sarnp"; transcript_type "protein_coding"; transcript_name "Sarnp-201"; exon_number 3; exon_id "ENSMUSE00000665406.2"; level 2; protein_id "ENSMUSP00000100863.3"; transcript_support_level "1"; mgi_id "MGI:1913368"; tag "basic"; tag "Ensembl_canonical"; tag "GENCODE_Primary"; tag "appris_principal_1"; tag "CCDS"; ccdsid "CCDS36092.1"; havana_gene "OTTMUSG00000065156.1"; havana_transcript "OTTMUST00000158791.1";
chr10	HAVANA	exon	128674313	128674359	0	+	.	gene_id "ENSMUSG00000078427.4"; transcript_id "ENSMUST00000220150.2"; gene_type "protein_coding"; gene_name "Sarnp"; transcript_type "retained_intron"; transcript_name "Sarnp-204"; exon_number 3; exon_id "ENSMUSE00001405848.2"; level 2; transcript_support_level "2"; mgi_id "MGI:1913368"; havana_gene "OTTMUSG00000065156.1"; havana_transcript "OTTMUST00000158793.1";
chr10	ENSEMBL_gcm37	exon	128674313	128674359	3200.38676217033	+	.	gene_id "ENSMUSG00000078427.4"; transcript_id "ENSMUSG00000078427.4_tx_1"; exon_id "chr10_128674313_128674359_+"; exonnum "3"; txlen "1090";
chr10	ENSEMBL_gcm37	exon	128674313	128674359	323.490373628861	+	.	gene_id "ENSMUSG00000078427.4"; transcript_id "ENSMUSG00000078427.4_tx_2"; exon_id "chr10_128674313_128674359_+"; exonnum "4"; txlen "1143";
chr10	ENSEMBL_gcm37	exon	128674313	128674359	2.86517889254742	+	.	gene_id "ENSMUSG00000078427.4"; transcript_id "ENSMUSG00000078427.4_tx_3"; exon_id "chr10_128674313_128674359_+"; exonnum "5"; txlen "1177";
chr10	ENSEMBL_gcm37	exon	128674313	128674359	0.124819891138082	+	.	gene_id "ENSMUSG00000078427.4"; transcript_id "ENSMUSG00000078427.4_tx_4"; exon_id "chr10_128674313_128674359_+"; exonnum "4"; txlen "1338";
chr10	HAVANA	exon	128674316	128674359	0	+	.	gene_id "ENSMUSG00000078427.4"; transcript_id "ENSMUST00000219512.2"; gene_type "protein_coding"; gene_name "Sarnp"; transcript_type "protein_coding"; transcript_name "Sarnp-203"; exon_number 4; exon_id "ENSMUSE00001412964.2"; level 2; protein_id "ENSMUSP00000151656.2"; transcript_support_level "3"; mgi_id "MGI:1913368"; tag "basic"; havana_gene "OTTMUSG00000065156.1"; havana_transcript "OTTMUST00000158792.1";
chr10	HAVANA	UTR	128674316	128674359	0	+	.	gene_id "ENSMUSG00000078427.4"; transcript_id "ENSMUST00000219512.2"; gene_type "protein_coding"; gene_name "Sarnp"; transcript_type "protein_coding"; transcript_name "Sarnp-203"; exon_number 4; exon_id "ENSMUSE00001412964.2"; level 2; protein_id "ENSMUSP00000151656.2"; transcript_support_level "3"; mgi_id "MGI:1913368"; tag "basic"; havana_gene "OTTMUSG00000065156.1"; havana_transcript "OTTMUST00000158792.1";
chr10	HAVANA	exon	128674316	128674359	0	+	.	gene_id "ENSMUSG00000078427.4"; transcript_id "ENSMUST00000220381.2"; gene_type "protein_coding"; gene_name "Sarnp"; transcript_type "nonsense_mediated_decay"; transcript_name "Sarnp-205"; exon_number 3; exon_id "ENSMUSE00001412757.2"; level 2; protein_id "ENSMUSP00000151317.2"; transcript_support_level "1"; mgi_id "MGI:1913368"; havana_gene "OTTMUSG00000065156.1"; havana_transcript "OTTMUST00000158794.1";
chr10	HAVANA	CDS	128674316	128674359	0	+	2	gene_id "ENSMUSG00000078427.4"; transcript_id "ENSMUST00000220381.2"; gene_type "protein_coding"; gene_name "Sarnp"; transcript_type "nonsense_mediated_decay"; transcript_name "Sarnp-205"; exon_number 3; exon_id "ENSMUSE00001412757.2"; level 2; protein_id "ENSMUSP00000151317.2"; transcript_support_level "1"; mgi_id "MGI:1913368"; havana_gene "OTTMUSG00000065156.1"; havana_transcript "OTTMUST00000158794.1";
chr10	HAVANA	UTR	128675671	128675736	0	+	.	gene_id "ENSMUSG00000078427.4"; transcript_id "ENSMUST00000219512.2"; gene_type "protein_coding"; gene_name "Sarnp"; transcript_type "protein_coding"; transcript_name "Sarnp-203"; exon_number 5; exon_id "ENSMUSE00001406500.2"; level 2; protein_id "ENSMUSP00000151656.2"; transcript_support_level "3"; mgi_id "MGI:1913368"; tag "basic"; havana_gene "OTTMUSG00000065156.1"; havana_transcript "OTTMUST00000158792.1";
chr10	HAVANA	exon	128675671	128675738	0	+	.	gene_id "ENSMUSG00000078427.4"; transcript_id "ENSMUST00000218622.2"; gene_type "protein_coding"; gene_name "Sarnp"; transcript_type "protein_coding_CDS_not_defined"; transcript_name "Sarnp-202"; exon_number 4; exon_id "ENSMUSE00001406461.2"; level 2; transcript_support_level "5"; mgi_id "MGI:1913368"; havana_gene "OTTMUSG00000065156.1"; havana_transcript "OTTMUST00000158790.1";
chr10	HAVANA	exon	128675671	128675738	0	+	.	gene_id "ENSMUSG00000078427.4"; transcript_id "ENSMUST00000105230.4"; gene_type "protein_coding"; gene_name "Sarnp"; transcript_type "protein_coding"; transcript_name "Sarnp-201"; exon_number 4; exon_id "ENSMUSE00000665405.2"; level 2; protein_id "ENSMUSP00000100863.3"; transcript_support_level "1"; mgi_id "MGI:1913368"; tag "basic"; tag "Ensembl_canonical"; tag "GENCODE_Primary"; tag "appris_principal_1"; tag "CCDS"; ccdsid "CCDS36092.1"; havana_gene "OTTMUSG00000065156.1"; havana_transcript "OTTMUST00000158791.1";
chr10	HAVANA	CDS	128675671	128675738	0	+	0	gene_id "ENSMUSG00000078427.4"; transcript_id "ENSMUST00000105230.4"; gene_type "protein_coding"; gene_name "Sarnp"; transcript_type "protein_coding"; transcript_name "Sarnp-201"; exon_number 4; exon_id "ENSMUSE00000665405.2"; level 2; protein_id "ENSMUSP00000100863.3"; transcript_support_level "1"; mgi_id "MGI:1913368"; tag "basic"; tag "Ensembl_canonical"; tag "GENCODE_Primary"; tag "appris_principal_1"; tag "CCDS"; ccdsid "CCDS36092.1"; havana_gene "OTTMUSG00000065156.1"; havana_transcript "OTTMUST00000158791.1";
chr10	HAVANA	exon	128675671	128675738	0	+	.	gene_id "ENSMUSG00000078427.4"; transcript_id "ENSMUST00000219512.2"; gene_type "protein_coding"; gene_name "Sarnp"; transcript_type "protein_coding"; transcript_name "Sarnp-203"; exon_number 5; exon_id "ENSMUSE00001406500.2"; level 2; protein_id "ENSMUSP00000151656.2"; transcript_support_level "3"; mgi_id "MGI:1913368"; tag "basic"; havana_gene "OTTMUSG00000065156.1"; havana_transcript "OTTMUST00000158792.1";
chr10	HAVANA	exon	128675671	128675738	0	+	.	gene_id "ENSMUSG00000078427.4"; transcript_id "ENSMUST00000220381.2"; gene_type "protein_coding"; gene_name "Sarnp"; transcript_type "nonsense_mediated_decay"; transcript_name "Sarnp-205"; exon_number 4; exon_id "ENSMUSE00000665405.2"; level 2; protein_id "ENSMUSP00000151317.2"; transcript_support_level "1"; mgi_id "MGI:1913368"; havana_gene "OTTMUSG00000065156.1"; havana_transcript "OTTMUST00000158794.1";
chr10	HAVANA	CDS	128675671	128675738	0	+	0	gene_id "ENSMUSG00000078427.4"; transcript_id "ENSMUST00000220381.2"; gene_type "protein_coding"; gene_name "Sarnp"; transcript_type "nonsense_mediated_decay"; transcript_name "Sarnp-205"; exon_number 4; exon_id "ENSMUSE00000665405.2"; level 2; protein_id "ENSMUSP00000151317.2"; transcript_support_level "1"; mgi_id "MGI:1913368"; havana_gene "OTTMUSG00000065156.1"; havana_transcript "OTTMUST00000158794.1";
chr10	ENSEMBL_gcm37	exon	128675671	128675738	3200.38676217033	+	.	gene_id "ENSMUSG00000078427.4"; transcript_id "ENSMUSG00000078427.4_tx_1"; exon_id "chr10_128675671_128675738_+"; exonnum "4"; txlen "1090";
chr10	ENSEMBL_gcm37	exon	128675671	128675738	323.490373628861	+	.	gene_id "ENSMUSG00000078427.4"; transcript_id "ENSMUSG00000078427.4_tx_2"; exon_id "chr10_128675671_128675738_+"; exonnum "5"; txlen "1143";
chr10	ENSEMBL_gcm37	exon	128675671	128675738	2.86517889254742	+	.	gene_id "ENSMUSG00000078427.4"; transcript_id "ENSMUSG00000078427.4_tx_3"; exon_id "chr10_128675671_128675738_+"; exonnum "6"; txlen "1177";
chr10	ENSEMBL_gcm37	exon	128675671	128675738	0.124819891138082	+	.	gene_id "ENSMUSG00000078427.4"; transcript_id "ENSMUSG00000078427.4_tx_4"; exon_id "chr10_128675671_128675738_+"; exonnum "5"; txlen "1338";
chr10	HAVANA	exon	128675671	128675882	0	+	.	gene_id "ENSMUSG00000078427.4"; transcript_id "ENSMUST00000220150.2"; gene_type "protein_coding"; gene_name "Sarnp"; transcript_type "retained_intron"; transcript_name "Sarnp-204"; exon_number 4; exon_id "ENSMUSE00001410740.2"; level 2; transcript_support_level "2"; mgi_id "MGI:1913368"; havana_gene "OTTMUSG00000065156.1"; havana_transcript "OTTMUST00000158793.1";
chr10	HAVANA	CDS	128675737	128675738	0	+	0	gene_id "ENSMUSG00000078427.4"; transcript_id "ENSMUST00000219512.2"; gene_type "protein_coding"; gene_name "Sarnp"; transcript_type "protein_coding"; transcript_name "Sarnp-203"; exon_number 5; exon_id "ENSMUSE00001406500.2"; level 2; protein_id "ENSMUSP00000151656.2"; transcript_support_level "3"; mgi_id "MGI:1913368"; tag "basic"; havana_gene "OTTMUSG00000065156.1"; havana_transcript "OTTMUST00000158792.1";
chr10	HAVANA	start_codon	128675737	128675738	0	+	0	gene_id "ENSMUSG00000078427.4"; transcript_id "ENSMUST00000219512.2"; gene_type "protein_coding"; gene_name "Sarnp"; transcript_type "protein_coding"; transcript_name "Sarnp-203"; exon_number 5; exon_id "ENSMUSE00001406500.2"; level 2; protein_id "ENSMUSP00000151656.2"; transcript_support_level "3"; mgi_id "MGI:1913368"; tag "basic"; havana_gene "OTTMUSG00000065156.1"; havana_transcript "OTTMUST00000158792.1";
chr10	HAVANA	start_codon	128682401	128682401	0	+	1	gene_id "ENSMUSG00000078427.4"; transcript_id "ENSMUST00000219512.2"; gene_type "protein_coding"; gene_name "Sarnp"; transcript_type "protein_coding"; transcript_name "Sarnp-203"; exon_number 6; exon_id "ENSMUSE00001406500.2"; level 2; protein_id "ENSMUSP00000151656.2"; transcript_support_level "3"; mgi_id "MGI:1913368"; tag "basic"; havana_gene "OTTMUSG00000065156.1"; havana_transcript "OTTMUST00000158792.1";
chr10	HAVANA	exon	128682401	128682452	0	+	.	gene_id "ENSMUSG00000078427.4"; transcript_id "ENSMUST00000218622.2"; gene_type "protein_coding"; gene_name "Sarnp"; transcript_type "protein_coding_CDS_not_defined"; transcript_name "Sarnp-202"; exon_number 5; exon_id "ENSMUSE00001407796.2"; level 2; transcript_support_level "5"; mgi_id "MGI:1913368"; havana_gene "OTTMUSG00000065156.1"; havana_transcript "OTTMUST00000158790.1";
chr10	HAVANA	exon	128682401	128682452	0	+	.	gene_id "ENSMUSG00000078427.4"; transcript_id "ENSMUST00000105230.4"; gene_type "protein_coding"; gene_name "Sarnp"; transcript_type "protein_coding"; transcript_name "Sarnp-201"; exon_number 5; exon_id "ENSMUSE00000665404.2"; level 2; protein_id "ENSMUSP00000100863.3"; transcript_support_level "1"; mgi_id "MGI:1913368"; tag "basic"; tag "Ensembl_canonical"; tag "GENCODE_Primary"; tag "appris_principal_1"; tag "CCDS"; ccdsid "CCDS36092.1"; havana_gene "OTTMUSG00000065156.1"; havana_transcript "OTTMUST00000158791.1";
chr10	HAVANA	CDS	128682401	128682452	0	+	1	gene_id "ENSMUSG00000078427.4"; transcript_id "ENSMUST00000105230.4"; gene_type "protein_coding"; gene_name "Sarnp"; transcript_type "protein_coding"; transcript_name "Sarnp-201"; exon_number 5; exon_id "ENSMUSE00000665404.2"; level 2; protein_id "ENSMUSP00000100863.3"; transcript_support_level "1"; mgi_id "MGI:1913368"; tag "basic"; tag "Ensembl_canonical"; tag "GENCODE_Primary"; tag "appris_principal_1"; tag "CCDS"; ccdsid "CCDS36092.1"; havana_gene "OTTMUSG00000065156.1"; havana_transcript "OTTMUST00000158791.1";
chr10	HAVANA	exon	128682401	128682452	0	+	.	gene_id "ENSMUSG00000078427.4"; transcript_id "ENSMUST00000219512.2"; gene_type "protein_coding"; gene_name "Sarnp"; transcript_type "protein_coding"; transcript_name "Sarnp-203"; exon_number 6; exon_id "ENSMUSE00000665404.2"; level 2; protein_id "ENSMUSP00000151656.2"; transcript_support_level "3"; mgi_id "MGI:1913368"; tag "basic"; havana_gene "OTTMUSG00000065156.1"; havana_transcript "OTTMUST00000158792.1";
chr10	HAVANA	CDS	128682401	128682452	0	+	1	gene_id "ENSMUSG00000078427.4"; transcript_id "ENSMUST00000219512.2"; gene_type "protein_coding"; gene_name "Sarnp"; transcript_type "protein_coding"; transcript_name "Sarnp-203"; exon_number 6; exon_id "ENSMUSE00000665404.2"; level 2; protein_id "ENSMUSP00000151656.2"; transcript_support_level "3"; mgi_id "MGI:1913368"; tag "basic"; havana_gene "OTTMUSG00000065156.1"; havana_transcript "OTTMUST00000158792.1";
chr10	HAVANA	exon	128682401	128682452	0	+	.	gene_id "ENSMUSG00000078427.4"; transcript_id "ENSMUST00000220381.2"; gene_type "protein_coding"; gene_name "Sarnp"; transcript_type "nonsense_mediated_decay"; transcript_name "Sarnp-205"; exon_number 5; exon_id "ENSMUSE00000665404.2"; level 2; protein_id "ENSMUSP00000151317.2"; transcript_support_level "1"; mgi_id "MGI:1913368"; havana_gene "OTTMUSG00000065156.1"; havana_transcript "OTTMUST00000158794.1";
chr10	HAVANA	CDS	128682401	128682452	0	+	1	gene_id "ENSMUSG00000078427.4"; transcript_id "ENSMUST00000220381.2"; gene_type "protein_coding"; gene_name "Sarnp"; transcript_type "nonsense_mediated_decay"; transcript_name "Sarnp-205"; exon_number 5; exon_id "ENSMUSE00000665404.2"; level 2; protein_id "ENSMUSP00000151317.2"; transcript_support_level "1"; mgi_id "MGI:1913368"; havana_gene "OTTMUSG00000065156.1"; havana_transcript "OTTMUST00000158794.1";
chr10	ENSEMBL_gcm37	exon	128682401	128682452	3200.38676217033	+	.	gene_id "ENSMUSG00000078427.4"; transcript_id "ENSMUSG00000078427.4_tx_1"; exon_id "chr10_128682401_128682452_+"; exonnum "5"; txlen "1090";
chr10	ENSEMBL_gcm37	exon	128682401	128682452	323.490373628861	+	.	gene_id "ENSMUSG00000078427.4"; transcript_id "ENSMUSG00000078427.4_tx_2"; exon_id "chr10_128682401_128682452_+"; exonnum "6"; txlen "1143";
chr10	ENSEMBL_gcm37	exon	128682401	128682452	2.86517889254742	+	.	gene_id "ENSMUSG00000078427.4"; transcript_id "ENSMUSG00000078427.4_tx_3"; exon_id "chr10_128682401_128682452_+"; exonnum "7"; txlen "1177";
chr10	ENSEMBL_gcm37	exon	128682401	128682452	0.124819891138082	+	.	gene_id "ENSMUSG00000078427.4"; transcript_id "ENSMUSG00000078427.4_tx_4"; exon_id "chr10_128682401_128682452_+"; exonnum "6"; txlen "1338";
chr10	HAVANA	exon	128684106	128684179	0	+	.	gene_id "ENSMUSG00000078427.4"; transcript_id "ENSMUST00000218622.2"; gene_type "protein_coding"; gene_name "Sarnp"; transcript_type "protein_coding_CDS_not_defined"; transcript_name "Sarnp-202"; exon_number 6; exon_id "ENSMUSE00001408140.2"; level 2; transcript_support_level "5"; mgi_id "MGI:1913368"; havana_gene "OTTMUSG00000065156.1"; havana_transcript "OTTMUST00000158790.1";
chr10	HAVANA	exon	128684106	128684179	0	+	.	gene_id "ENSMUSG00000078427.4"; transcript_id "ENSMUST00000105230.4"; gene_type "protein_coding"; gene_name "Sarnp"; transcript_type "protein_coding"; transcript_name "Sarnp-201"; exon_number 6; exon_id "ENSMUSE00000665403.2"; level 2; protein_id "ENSMUSP00000100863.3"; transcript_support_level "1"; mgi_id "MGI:1913368"; tag "basic"; tag "Ensembl_canonical"; tag "GENCODE_Primary"; tag "appris_principal_1"; tag "CCDS"; ccdsid "CCDS36092.1"; havana_gene "OTTMUSG00000065156.1"; havana_transcript "OTTMUST00000158791.1";
chr10	HAVANA	CDS	128684106	128684179	0	+	0	gene_id "ENSMUSG00000078427.4"; transcript_id "ENSMUST00000105230.4"; gene_type "protein_coding"; gene_name "Sarnp"; transcript_type "protein_coding"; transcript_name "Sarnp-201"; exon_number 6; exon_id "ENSMUSE00000665403.2"; level 2; protein_id "ENSMUSP00000100863.3"; transcript_support_level "1"; mgi_id "MGI:1913368"; tag "basic"; tag "Ensembl_canonical"; tag "GENCODE_Primary"; tag "appris_principal_1"; tag "CCDS"; ccdsid "CCDS36092.1"; havana_gene "OTTMUSG00000065156.1"; havana_transcript "OTTMUST00000158791.1";
chr10	HAVANA	exon	128684106	128684179	0	+	.	gene_id "ENSMUSG00000078427.4"; transcript_id "ENSMUST00000219512.2"; gene_type "protein_coding"; gene_name "Sarnp"; transcript_type "protein_coding"; transcript_name "Sarnp-203"; exon_number 7; exon_id "ENSMUSE00000665403.2"; level 2; protein_id "ENSMUSP00000151656.2"; transcript_support_level "3"; mgi_id "MGI:1913368"; tag "basic"; havana_gene "OTTMUSG00000065156.1"; havana_transcript "OTTMUST00000158792.1";
chr10	HAVANA	CDS	128684106	128684179	0	+	0	gene_id "ENSMUSG00000078427.4"; transcript_id "ENSMUST00000219512.2"; gene_type "protein_coding"; gene_name "Sarnp"; transcript_type "protein_coding"; transcript_name "Sarnp-203"; exon_number 7; exon_id "ENSMUSE00000665403.2"; level 2; protein_id "ENSMUSP00000151656.2"; transcript_support_level "3"; mgi_id "MGI:1913368"; tag "basic"; havana_gene "OTTMUSG00000065156.1"; havana_transcript "OTTMUST00000158792.1";
chr10	HAVANA	exon	128684106	128684179	0	+	.	gene_id "ENSMUSG00000078427.4"; transcript_id "ENSMUST00000220381.2"; gene_type "protein_coding"; gene_name "Sarnp"; transcript_type "nonsense_mediated_decay"; transcript_name "Sarnp-205"; exon_number 6; exon_id "ENSMUSE00000665403.2"; level 2; protein_id "ENSMUSP00000151317.2"; transcript_support_level "1"; mgi_id "MGI:1913368"; havana_gene "OTTMUSG00000065156.1"; havana_transcript "OTTMUST00000158794.1";
chr10	HAVANA	CDS	128684106	128684179	0	+	0	gene_id "ENSMUSG00000078427.4"; transcript_id "ENSMUST00000220381.2"; gene_type "protein_coding"; gene_name "Sarnp"; transcript_type "nonsense_mediated_decay"; transcript_name "Sarnp-205"; exon_number 6; exon_id "ENSMUSE00000665403.2"; level 2; protein_id "ENSMUSP00000151317.2"; transcript_support_level "1"; mgi_id "MGI:1913368"; havana_gene "OTTMUSG00000065156.1"; havana_transcript "OTTMUST00000158794.1";
chr10	ENSEMBL_gcm37	exon	128684106	128684179	3200.38676217033	+	.	gene_id "ENSMUSG00000078427.4"; transcript_id "ENSMUSG00000078427.4_tx_1"; exon_id "chr10_128684106_128684179_+"; exonnum "6"; txlen "1090";
chr10	ENSEMBL_gcm37	exon	128684106	128684179	323.490373628861	+	.	gene_id "ENSMUSG00000078427.4"; transcript_id "ENSMUSG00000078427.4_tx_2"; exon_id "chr10_128684106_128684179_+"; exonnum "7"; txlen "1143";
chr10	ENSEMBL_gcm37	exon	128684106	128684179	2.86517889254742	+	.	gene_id "ENSMUSG00000078427.4"; transcript_id "ENSMUSG00000078427.4_tx_3"; exon_id "chr10_128684106_128684179_+"; exonnum "8"; txlen "1177";
chr10	ENSEMBL_gcm37	exon	128684106	128684179	0.124819891138082	+	.	gene_id "ENSMUSG00000078427.4"; transcript_id "ENSMUSG00000078427.4_tx_4"; exon_id "chr10_128684106_128684179_+"; exonnum "7"; txlen "1338";
chr10	HAVANA	exon	128684630	128684658	0	+	.	gene_id "ENSMUSG00000078427.4"; transcript_id "ENSMUST00000105230.4"; gene_type "protein_coding"; gene_name "Sarnp"; transcript_type "protein_coding"; transcript_name "Sarnp-201"; exon_number 7; exon_id "ENSMUSE00000665402.2"; level 2; protein_id "ENSMUSP00000100863.3"; transcript_support_level "1"; mgi_id "MGI:1913368"; tag "basic"; tag "Ensembl_canonical"; tag "GENCODE_Primary"; tag "appris_principal_1"; tag "CCDS"; ccdsid "CCDS36092.1"; havana_gene "OTTMUSG00000065156.1"; havana_transcript "OTTMUST00000158791.1";
chr10	HAVANA	CDS	128684630	128684658	0	+	1	gene_id "ENSMUSG00000078427.4"; transcript_id "ENSMUST00000105230.4"; gene_type "protein_coding"; gene_name "Sarnp"; transcript_type "protein_coding"; transcript_name "Sarnp-201"; exon_number 7; exon_id "ENSMUSE00000665402.2"; level 2; protein_id "ENSMUSP00000100863.3"; transcript_support_level "1"; mgi_id "MGI:1913368"; tag "basic"; tag "Ensembl_canonical"; tag "GENCODE_Primary"; tag "appris_principal_1"; tag "CCDS"; ccdsid "CCDS36092.1"; havana_gene "OTTMUSG00000065156.1"; havana_transcript "OTTMUST00000158791.1";
chr10	HAVANA	exon	128684630	128684658	0	+	.	gene_id "ENSMUSG00000078427.4"; transcript_id "ENSMUST00000219512.2"; gene_type "protein_coding"; gene_name "Sarnp"; transcript_type "protein_coding"; transcript_name "Sarnp-203"; exon_number 8; exon_id "ENSMUSE00000665402.2"; level 2; protein_id "ENSMUSP00000151656.2"; transcript_support_level "3"; mgi_id "MGI:1913368"; tag "basic"; havana_gene "OTTMUSG00000065156.1"; havana_transcript "OTTMUST00000158792.1";
chr10	HAVANA	CDS	128684630	128684658	0	+	1	gene_id "ENSMUSG00000078427.4"; transcript_id "ENSMUST00000219512.2"; gene_type "protein_coding"; gene_name "Sarnp"; transcript_type "protein_coding"; transcript_name "Sarnp-203"; exon_number 8; exon_id "ENSMUSE00000665402.2"; level 2; protein_id "ENSMUSP00000151656.2"; transcript_support_level "3"; mgi_id "MGI:1913368"; tag "basic"; havana_gene "OTTMUSG00000065156.1"; havana_transcript "OTTMUST00000158792.1";
chr10	HAVANA	exon	128684630	128684658	0	+	.	gene_id "ENSMUSG00000078427.4"; transcript_id "ENSMUST00000220381.2"; gene_type "protein_coding"; gene_name "Sarnp"; transcript_type "nonsense_mediated_decay"; transcript_name "Sarnp-205"; exon_number 7; exon_id "ENSMUSE00000665402.2"; level 2; protein_id "ENSMUSP00000151317.2"; transcript_support_level "1"; mgi_id "MGI:1913368"; havana_gene "OTTMUSG00000065156.1"; havana_transcript "OTTMUST00000158794.1";
chr10	HAVANA	CDS	128684630	128684658	0	+	1	gene_id "ENSMUSG00000078427.4"; transcript_id "ENSMUST00000220381.2"; gene_type "protein_coding"; gene_name "Sarnp"; transcript_type "nonsense_mediated_decay"; transcript_name "Sarnp-205"; exon_number 7; exon_id "ENSMUSE00000665402.2"; level 2; protein_id "ENSMUSP00000151317.2"; transcript_support_level "1"; mgi_id "MGI:1913368"; havana_gene "OTTMUSG00000065156.1"; havana_transcript "OTTMUST00000158794.1";
chr10	ENSEMBL_gcm37	exon	128684630	128684658	3200.38676217033	+	.	gene_id "ENSMUSG00000078427.4"; transcript_id "ENSMUSG00000078427.4_tx_1"; exon_id "chr10_128684630_128684658_+"; exonnum "7"; txlen "1090";
chr10	ENSEMBL_gcm37	exon	128684630	128684658	323.490373628861	+	.	gene_id "ENSMUSG00000078427.4"; transcript_id "ENSMUSG00000078427.4_tx_2"; exon_id "chr10_128684630_128684658_+"; exonnum "8"; txlen "1143";
chr10	ENSEMBL_gcm37	exon	128684630	128684658	2.86517889254742	+	.	gene_id "ENSMUSG00000078427.4"; transcript_id "ENSMUSG00000078427.4_tx_3"; exon_id "chr10_128684630_128684658_+"; exonnum "9"; txlen "1177";
chr10	ENSEMBL_gcm37	exon	128684630	128684658	0.124819891138082	+	.	gene_id "ENSMUSG00000078427.4"; transcript_id "ENSMUSG00000078427.4_tx_4"; exon_id "chr10_128684630_128684658_+"; exonnum "8"; txlen "1338";
chr10	HAVANA	exon	128684630	128684660	0	+	.	gene_id "ENSMUSG00000078427.4"; transcript_id "ENSMUST00000218622.2"; gene_type "protein_coding"; gene_name "Sarnp"; transcript_type "protein_coding_CDS_not_defined"; transcript_name "Sarnp-202"; exon_number 7; exon_id "ENSMUSE00001408571.2"; level 2; transcript_support_level "5"; mgi_id "MGI:1913368"; havana_gene "OTTMUSG00000065156.1"; havana_transcript "OTTMUST00000158790.1";
chr10	HAVANA	exon	128687026	128687051	0	+	.	gene_id "ENSMUSG00000078427.4"; transcript_id "ENSMUST00000105230.4"; gene_type "protein_coding"; gene_name "Sarnp"; transcript_type "protein_coding"; transcript_name "Sarnp-201"; exon_number 8; exon_id "ENSMUSE00000665401.2"; level 2; protein_id "ENSMUSP00000100863.3"; transcript_support_level "1"; mgi_id "MGI:1913368"; tag "basic"; tag "Ensembl_canonical"; tag "GENCODE_Primary"; tag "appris_principal_1"; tag "CCDS"; ccdsid "CCDS36092.1"; havana_gene "OTTMUSG00000065156.1"; havana_transcript "OTTMUST00000158791.1";
chr10	HAVANA	CDS	128687026	128687051	0	+	2	gene_id "ENSMUSG00000078427.4"; transcript_id "ENSMUST00000105230.4"; gene_type "protein_coding"; gene_name "Sarnp"; transcript_type "protein_coding"; transcript_name "Sarnp-201"; exon_number 8; exon_id "ENSMUSE00000665401.2"; level 2; protein_id "ENSMUSP00000100863.3"; transcript_support_level "1"; mgi_id "MGI:1913368"; tag "basic"; tag "Ensembl_canonical"; tag "GENCODE_Primary"; tag "appris_principal_1"; tag "CCDS"; ccdsid "CCDS36092.1"; havana_gene "OTTMUSG00000065156.1"; havana_transcript "OTTMUST00000158791.1";
chr10	HAVANA	exon	128687026	128687051	0	+	.	gene_id "ENSMUSG00000078427.4"; transcript_id "ENSMUST00000219512.2"; gene_type "protein_coding"; gene_name "Sarnp"; transcript_type "protein_coding"; transcript_name "Sarnp-203"; exon_number 9; exon_id "ENSMUSE00000665401.2"; level 2; protein_id "ENSMUSP00000151656.2"; transcript_support_level "3"; mgi_id "MGI:1913368"; tag "basic"; havana_gene "OTTMUSG00000065156.1"; havana_transcript "OTTMUST00000158792.1";
chr10	HAVANA	CDS	128687026	128687051	0	+	2	gene_id "ENSMUSG00000078427.4"; transcript_id "ENSMUST00000219512.2"; gene_type "protein_coding"; gene_name "Sarnp"; transcript_type "protein_coding"; transcript_name "Sarnp-203"; exon_number 9; exon_id "ENSMUSE00000665401.2"; level 2; protein_id "ENSMUSP00000151656.2"; transcript_support_level "3"; mgi_id "MGI:1913368"; tag "basic"; havana_gene "OTTMUSG00000065156.1"; havana_transcript "OTTMUST00000158792.1";
chr10	HAVANA	exon	128687026	128687051	0	+	.	gene_id "ENSMUSG00000078427.4"; transcript_id "ENSMUST00000220381.2"; gene_type "protein_coding"; gene_name "Sarnp"; transcript_type "nonsense_mediated_decay"; transcript_name "Sarnp-205"; exon_number 8; exon_id "ENSMUSE00000665401.2"; level 2; protein_id "ENSMUSP00000151317.2"; transcript_support_level "1"; mgi_id "MGI:1913368"; havana_gene "OTTMUSG00000065156.1"; havana_transcript "OTTMUST00000158794.1";
chr10	HAVANA	CDS	128687026	128687051	0	+	2	gene_id "ENSMUSG00000078427.4"; transcript_id "ENSMUST00000220381.2"; gene_type "protein_coding"; gene_name "Sarnp"; transcript_type "nonsense_mediated_decay"; transcript_name "Sarnp-205"; exon_number 8; exon_id "ENSMUSE00000665401.2"; level 2; protein_id "ENSMUSP00000151317.2"; transcript_support_level "1"; mgi_id "MGI:1913368"; havana_gene "OTTMUSG00000065156.1"; havana_transcript "OTTMUST00000158794.1";
chr10	ENSEMBL_gcm37	exon	128687026	128687051	3200.38676217033	+	.	gene_id "ENSMUSG00000078427.4"; transcript_id "ENSMUSG00000078427.4_tx_1"; exon_id "chr10_128687026_128687051_+"; exonnum "8"; txlen "1090";
chr10	ENSEMBL_gcm37	exon	128687026	128687051	323.490373628861	+	.	gene_id "ENSMUSG00000078427.4"; transcript_id "ENSMUSG00000078427.4_tx_2"; exon_id "chr10_128687026_128687051_+"; exonnum "9"; txlen "1143";
chr10	ENSEMBL_gcm37	exon	128687026	128687051	2.86517889254742	+	.	gene_id "ENSMUSG00000078427.4"; transcript_id "ENSMUSG00000078427.4_tx_3"; exon_id "chr10_128687026_128687051_+"; exonnum "10"; txlen "1177";
chr10	ENSEMBL_gcm37	exon	128687026	128687051	0.124819891138082	+	.	gene_id "ENSMUSG00000078427.4"; transcript_id "ENSMUSG00000078427.4_tx_4"; exon_id "chr10_128687026_128687051_+"; exonnum "9"; txlen "1338";
chr10	HAVANA	CDS	128687607	128687618	0	+	0	gene_id "ENSMUSG00000078427.4"; transcript_id "ENSMUST00000220381.2"; gene_type "protein_coding"; gene_name "Sarnp"; transcript_type "nonsense_mediated_decay"; transcript_name "Sarnp-205"; exon_number 9; exon_id "ENSMUSE00001409845.2"; level 2; protein_id "ENSMUSP00000151317.2"; transcript_support_level "1"; mgi_id "MGI:1913368"; havana_gene "OTTMUSG00000065156.1"; havana_transcript "OTTMUST00000158794.1";
chr10	HAVANA	exon	128687607	128687801	0	+	.	gene_id "ENSMUSG00000078427.4"; transcript_id "ENSMUST00000220381.2"; gene_type "protein_coding"; gene_name "Sarnp"; transcript_type "nonsense_mediated_decay"; transcript_name "Sarnp-205"; exon_number 9; exon_id "ENSMUSE00001409845.2"; level 2; protein_id "ENSMUSP00000151317.2"; transcript_support_level "1"; mgi_id "MGI:1913368"; havana_gene "OTTMUSG00000065156.1"; havana_transcript "OTTMUST00000158794.1";
chr10	ENSEMBL_gcm37	exon	128687607	128687801	0.124819891138082	+	.	gene_id "ENSMUSG00000078427.4"; transcript_id "ENSMUSG00000078427.4_tx_4"; exon_id "chr10_128687607_128687801_+"; exonnum "10"; txlen "1338";
chr10	HAVANA	stop_codon	128687619	128687621	0	+	0	gene_id "ENSMUSG00000078427.4"; transcript_id "ENSMUST00000220381.2"; gene_type "protein_coding"; gene_name "Sarnp"; transcript_type "nonsense_mediated_decay"; transcript_name "Sarnp-205"; exon_number 9; exon_id "ENSMUSE00001409845.2"; level 2; protein_id "ENSMUSP00000151317.2"; transcript_support_level "1"; mgi_id "MGI:1913368"; havana_gene "OTTMUSG00000065156.1"; havana_transcript "OTTMUST00000158794.1";
chr10	HAVANA	UTR	128687619	128687801	0	+	.	gene_id "ENSMUSG00000078427.4"; transcript_id "ENSMUST00000220381.2"; gene_type "protein_coding"; gene_name "Sarnp"; transcript_type "nonsense_mediated_decay"; transcript_name "Sarnp-205"; exon_number 9; exon_id "ENSMUSE00001409845.2"; level 2; protein_id "ENSMUSP00000151317.2"; transcript_support_level "1"; mgi_id "MGI:1913368"; havana_gene "OTTMUSG00000065156.1"; havana_transcript "OTTMUST00000158794.1";
chr10	HAVANA	exon	128689052	128689120	0	+	.	gene_id "ENSMUSG00000078427.4"; transcript_id "ENSMUST00000105230.4"; gene_type "protein_coding"; gene_name "Sarnp"; transcript_type "protein_coding"; transcript_name "Sarnp-201"; exon_number 9; exon_id "ENSMUSE00000665400.2"; level 2; protein_id "ENSMUSP00000100863.3"; transcript_support_level "1"; mgi_id "MGI:1913368"; tag "basic"; tag "Ensembl_canonical"; tag "GENCODE_Primary"; tag "appris_principal_1"; tag "CCDS"; ccdsid "CCDS36092.1"; havana_gene "OTTMUSG00000065156.1"; havana_transcript "OTTMUST00000158791.1";
chr10	HAVANA	CDS	128689052	128689120	0	+	0	gene_id "ENSMUSG00000078427.4"; transcript_id "ENSMUST00000105230.4"; gene_type "protein_coding"; gene_name "Sarnp"; transcript_type "protein_coding"; transcript_name "Sarnp-201"; exon_number 9; exon_id "ENSMUSE00000665400.2"; level 2; protein_id "ENSMUSP00000100863.3"; transcript_support_level "1"; mgi_id "MGI:1913368"; tag "basic"; tag "Ensembl_canonical"; tag "GENCODE_Primary"; tag "appris_principal_1"; tag "CCDS"; ccdsid "CCDS36092.1"; havana_gene "OTTMUSG00000065156.1"; havana_transcript "OTTMUST00000158791.1";
chr10	HAVANA	exon	128689052	128689120	0	+	.	gene_id "ENSMUSG00000078427.4"; transcript_id "ENSMUST00000219512.2"; gene_type "protein_coding"; gene_name "Sarnp"; transcript_type "protein_coding"; transcript_name "Sarnp-203"; exon_number 10; exon_id "ENSMUSE00000665400.2"; level 2; protein_id "ENSMUSP00000151656.2"; transcript_support_level "3"; mgi_id "MGI:1913368"; tag "basic"; havana_gene "OTTMUSG00000065156.1"; havana_transcript "OTTMUST00000158792.1";
chr10	HAVANA	CDS	128689052	128689120	0	+	0	gene_id "ENSMUSG00000078427.4"; transcript_id "ENSMUST00000219512.2"; gene_type "protein_coding"; gene_name "Sarnp"; transcript_type "protein_coding"; transcript_name "Sarnp-203"; exon_number 10; exon_id "ENSMUSE00000665400.2"; level 2; protein_id "ENSMUSP00000151656.2"; transcript_support_level "3"; mgi_id "MGI:1913368"; tag "basic"; havana_gene "OTTMUSG00000065156.1"; havana_transcript "OTTMUST00000158792.1";
chr10	HAVANA	exon	128689052	128689120	0	+	.	gene_id "ENSMUSG00000078427.4"; transcript_id "ENSMUST00000220381.2"; gene_type "protein_coding"; gene_name "Sarnp"; transcript_type "nonsense_mediated_decay"; transcript_name "Sarnp-205"; exon_number 10; exon_id "ENSMUSE00001405769.2"; level 2; protein_id "ENSMUSP00000151317.2"; transcript_support_level "1"; mgi_id "MGI:1913368"; havana_gene "OTTMUSG00000065156.1"; havana_transcript "OTTMUST00000158794.1";
chr10	HAVANA	UTR	128689052	128689120	0	+	.	gene_id "ENSMUSG00000078427.4"; transcript_id "ENSMUST00000220381.2"; gene_type "protein_coding"; gene_name "Sarnp"; transcript_type "nonsense_mediated_decay"; transcript_name "Sarnp-205"; exon_number 10; exon_id "ENSMUSE00001405769.2"; level 2; protein_id "ENSMUSP00000151317.2"; transcript_support_level "1"; mgi_id "MGI:1913368"; havana_gene "OTTMUSG00000065156.1"; havana_transcript "OTTMUST00000158794.1";
chr10	ENSEMBL_gcm37	exon	128689052	128689120	3200.38676217033	+	.	gene_id "ENSMUSG00000078427.4"; transcript_id "ENSMUSG00000078427.4_tx_1"; exon_id "chr10_128689052_128689120_+"; exonnum "9"; txlen "1090";
chr10	ENSEMBL_gcm37	exon	128689052	128689120	323.490373628861	+	.	gene_id "ENSMUSG00000078427.4"; transcript_id "ENSMUSG00000078427.4_tx_2"; exon_id "chr10_128689052_128689120_+"; exonnum "10"; txlen "1143";
chr10	ENSEMBL_gcm37	exon	128689052	128689120	2.86517889254742	+	.	gene_id "ENSMUSG00000078427.4"; transcript_id "ENSMUSG00000078427.4_tx_3"; exon_id "chr10_128689052_128689120_+"; exonnum "11"; txlen "1177";
chr10	ENSEMBL_gcm37	exon	128689052	128689120	0.124819891138082	+	.	gene_id "ENSMUSG00000078427.4"; transcript_id "ENSMUSG00000078427.4_tx_4"; exon_id "chr10_128689052_128689120_+"; exonnum "11"; txlen "1338";
chr10	HAVANA	exon	128708290	128708379	0	+	.	gene_id "ENSMUSG00000078427.4"; transcript_id "ENSMUST00000105230.4"; gene_type "protein_coding"; gene_name "Sarnp"; transcript_type "protein_coding"; transcript_name "Sarnp-201"; exon_number 10; exon_id "ENSMUSE00000665399.2"; level 2; protein_id "ENSMUSP00000100863.3"; transcript_support_level "1"; mgi_id "MGI:1913368"; tag "basic"; tag "Ensembl_canonical"; tag "GENCODE_Primary"; tag "appris_principal_1"; tag "CCDS"; ccdsid "CCDS36092.1"; havana_gene "OTTMUSG00000065156.1"; havana_transcript "OTTMUST00000158791.1";
chr10	HAVANA	CDS	128708290	128708379	0	+	0	gene_id "ENSMUSG00000078427.4"; transcript_id "ENSMUST00000105230.4"; gene_type "protein_coding"; gene_name "Sarnp"; transcript_type "protein_coding"; transcript_name "Sarnp-201"; exon_number 10; exon_id "ENSMUSE00000665399.2"; level 2; protein_id "ENSMUSP00000100863.3"; transcript_support_level "1"; mgi_id "MGI:1913368"; tag "basic"; tag "Ensembl_canonical"; tag "GENCODE_Primary"; tag "appris_principal_1"; tag "CCDS"; ccdsid "CCDS36092.1"; havana_gene "OTTMUSG00000065156.1"; havana_transcript "OTTMUST00000158791.1";
chr10	HAVANA	exon	128708290	128708379	0	+	.	gene_id "ENSMUSG00000078427.4"; transcript_id "ENSMUST00000219512.2"; gene_type "protein_coding"; gene_name "Sarnp"; transcript_type "protein_coding"; transcript_name "Sarnp-203"; exon_number 11; exon_id "ENSMUSE00000665399.2"; level 2; protein_id "ENSMUSP00000151656.2"; transcript_support_level "3"; mgi_id "MGI:1913368"; tag "basic"; havana_gene "OTTMUSG00000065156.1"; havana_transcript "OTTMUST00000158792.1";
chr10	HAVANA	CDS	128708290	128708379	0	+	0	gene_id "ENSMUSG00000078427.4"; transcript_id "ENSMUST00000219512.2"; gene_type "protein_coding"; gene_name "Sarnp"; transcript_type "protein_coding"; transcript_name "Sarnp-203"; exon_number 11; exon_id "ENSMUSE00000665399.2"; level 2; protein_id "ENSMUSP00000151656.2"; transcript_support_level "3"; mgi_id "MGI:1913368"; tag "basic"; havana_gene "OTTMUSG00000065156.1"; havana_transcript "OTTMUST00000158792.1";
chr10	HAVANA	exon	128708290	128708379	0	+	.	gene_id "ENSMUSG00000078427.4"; transcript_id "ENSMUST00000220381.2"; gene_type "protein_coding"; gene_name "Sarnp"; transcript_type "nonsense_mediated_decay"; transcript_name "Sarnp-205"; exon_number 11; exon_id "ENSMUSE00001405950.2"; level 2; protein_id "ENSMUSP00000151317.2"; transcript_support_level "1"; mgi_id "MGI:1913368"; havana_gene "OTTMUSG00000065156.1"; havana_transcript "OTTMUST00000158794.1";
chr10	HAVANA	UTR	128708290	128708379	0	+	.	gene_id "ENSMUSG00000078427.4"; transcript_id "ENSMUST00000220381.2"; gene_type "protein_coding"; gene_name "Sarnp"; transcript_type "nonsense_mediated_decay"; transcript_name "Sarnp-205"; exon_number 11; exon_id "ENSMUSE00001405950.2"; level 2; protein_id "ENSMUSP00000151317.2"; transcript_support_level "1"; mgi_id "MGI:1913368"; havana_gene "OTTMUSG00000065156.1"; havana_transcript "OTTMUST00000158794.1";
chr10	ENSEMBL_gcm37	exon	128708290	128708379	3200.38676217033	+	.	gene_id "ENSMUSG00000078427.4"; transcript_id "ENSMUSG00000078427.4_tx_1"; exon_id "chr10_128708290_128708379_+"; exonnum "10"; txlen "1090";
chr10	ENSEMBL_gcm37	exon	128708290	128708379	323.490373628861	+	.	gene_id "ENSMUSG00000078427.4"; transcript_id "ENSMUSG00000078427.4_tx_2"; exon_id "chr10_128708290_128708379_+"; exonnum "11"; txlen "1143";
chr10	ENSEMBL_gcm37	exon	128708290	128708379	2.86517889254742	+	.	gene_id "ENSMUSG00000078427.4"; transcript_id "ENSMUSG00000078427.4_tx_3"; exon_id "chr10_128708290_128708379_+"; exonnum "12"; txlen "1177";
chr10	ENSEMBL_gcm37	exon	128708290	128708379	0.124819891138082	+	.	gene_id "ENSMUSG00000078427.4"; transcript_id "ENSMUSG00000078427.4_tx_4"; exon_id "chr10_128708290_128708379_+"; exonnum "12"; txlen "1338";
chr10	HAVANA	CDS	128713202	128713240	0	+	0	gene_id "ENSMUSG00000078427.4"; transcript_id "ENSMUST00000105230.4"; gene_type "protein_coding"; gene_name "Sarnp"; transcript_type "protein_coding"; transcript_name "Sarnp-201"; exon_number 11; exon_id "ENSMUSE00000665398.4"; level 2; protein_id "ENSMUSP00000100863.3"; transcript_support_level "1"; mgi_id "MGI:1913368"; tag "basic"; tag "Ensembl_canonical"; tag "GENCODE_Primary"; tag "appris_principal_1"; tag "CCDS"; ccdsid "CCDS36092.1"; havana_gene "OTTMUSG00000065156.1"; havana_transcript "OTTMUST00000158791.1";
chr10	HAVANA	CDS	128713202	128713240	0	+	0	gene_id "ENSMUSG00000078427.4"; transcript_id "ENSMUST00000219512.2"; gene_type "protein_coding"; gene_name "Sarnp"; transcript_type "protein_coding"; transcript_name "Sarnp-203"; exon_number 12; exon_id "ENSMUSE00001406900.2"; level 2; protein_id "ENSMUSP00000151656.2"; transcript_support_level "3"; mgi_id "MGI:1913368"; tag "basic"; havana_gene "OTTMUSG00000065156.1"; havana_transcript "OTTMUST00000158792.1";
chr10	HAVANA	exon	128713202	128713486	0	+	.	gene_id "ENSMUSG00000078427.4"; transcript_id "ENSMUST00000105230.4"; gene_type "protein_coding"; gene_name "Sarnp"; transcript_type "protein_coding"; transcript_name "Sarnp-201"; exon_number 11; exon_id "ENSMUSE00000665398.4"; level 2; protein_id "ENSMUSP00000100863.3"; transcript_support_level "1"; mgi_id "MGI:1913368"; tag "basic"; tag "Ensembl_canonical"; tag "GENCODE_Primary"; tag "appris_principal_1"; tag "CCDS"; ccdsid "CCDS36092.1"; havana_gene "OTTMUSG00000065156.1"; havana_transcript "OTTMUST00000158791.1";
chr10	HAVANA	exon	128713202	128713493	0	+	.	gene_id "ENSMUSG00000078427.4"; transcript_id "ENSMUST00000219512.2"; gene_type "protein_coding"; gene_name "Sarnp"; transcript_type "protein_coding"; transcript_name "Sarnp-203"; exon_number 12; exon_id "ENSMUSE00001406900.2"; level 2; protein_id "ENSMUSP00000151656.2"; transcript_support_level "3"; mgi_id "MGI:1913368"; tag "basic"; havana_gene "OTTMUSG00000065156.1"; havana_transcript "OTTMUST00000158792.1";
chr10	ENSEMBL_gcm37	exon	128713202	128713493	3200.38676217033	+	.	gene_id "ENSMUSG00000078427.4"; transcript_id "ENSMUSG00000078427.4_tx_1"; exon_id "chr10_128713202_128713493_+"; exonnum "11"; txlen "1090";
chr10	ENSEMBL_gcm37	exon	128713202	128713493	323.490373628861	+	.	gene_id "ENSMUSG00000078427.4"; transcript_id "ENSMUSG00000078427.4_tx_2"; exon_id "chr10_128713202_128713493_+"; exonnum "12"; txlen "1143";
chr10	ENSEMBL_gcm37	exon	128713202	128713493	2.86517889254742	+	.	gene_id "ENSMUSG00000078427.4"; transcript_id "ENSMUSG00000078427.4_tx_3"; exon_id "chr10_128713202_128713493_+"; exonnum "13"; txlen "1177";
chr10	ENSEMBL_gcm37	exon	128713202	128713493	0.124819891138082	+	.	gene_id "ENSMUSG00000078427.4"; transcript_id "ENSMUSG00000078427.4_tx_4"; exon_id "chr10_128713202_128713493_+"; exonnum "13"; txlen "1338";
chr10	HAVANA	exon	128713202	128713498	0	+	.	gene_id "ENSMUSG00000078427.4"; transcript_id "ENSMUST00000220381.2"; gene_type "protein_coding"; gene_name "Sarnp"; transcript_type "nonsense_mediated_decay"; transcript_name "Sarnp-205"; exon_number 12; exon_id "ENSMUSE00001406501.2"; level 2; protein_id "ENSMUSP00000151317.2"; transcript_support_level "1"; mgi_id "MGI:1913368"; havana_gene "OTTMUSG00000065156.1"; havana_transcript "OTTMUST00000158794.1";
chr10	HAVANA	UTR	128713202	128713498	0	+	.	gene_id "ENSMUSG00000078427.4"; transcript_id "ENSMUST00000220381.2"; gene_type "protein_coding"; gene_name "Sarnp"; transcript_type "nonsense_mediated_decay"; transcript_name "Sarnp-205"; exon_number 12; exon_id "ENSMUSE00001406501.2"; level 2; protein_id "ENSMUSP00000151317.2"; transcript_support_level "1"; mgi_id "MGI:1913368"; havana_gene "OTTMUSG00000065156.1"; havana_transcript "OTTMUST00000158794.1";
chr10	HAVANA	stop_codon	128713241	128713243	0	+	0	gene_id "ENSMUSG00000078427.4"; transcript_id "ENSMUST00000105230.4"; gene_type "protein_coding"; gene_name "Sarnp"; transcript_type "protein_coding"; transcript_name "Sarnp-201"; exon_number 11; exon_id "ENSMUSE00000665398.4"; level 2; protein_id "ENSMUSP00000100863.3"; transcript_support_level "1"; mgi_id "MGI:1913368"; tag "basic"; tag "Ensembl_canonical"; tag "GENCODE_Primary"; tag "appris_principal_1"; tag "CCDS"; ccdsid "CCDS36092.1"; havana_gene "OTTMUSG00000065156.1"; havana_transcript "OTTMUST00000158791.1";
chr10	HAVANA	stop_codon	128713241	128713243	0	+	0	gene_id "ENSMUSG00000078427.4"; transcript_id "ENSMUST00000219512.2"; gene_type "protein_coding"; gene_name "Sarnp"; transcript_type "protein_coding"; transcript_name "Sarnp-203"; exon_number 12; exon_id "ENSMUSE00001406900.2"; level 2; protein_id "ENSMUSP00000151656.2"; transcript_support_level "3"; mgi_id "MGI:1913368"; tag "basic"; havana_gene "OTTMUSG00000065156.1"; havana_transcript "OTTMUST00000158792.1";
chr10	HAVANA	UTR	128713241	128713486	0	+	.	gene_id "ENSMUSG00000078427.4"; transcript_id "ENSMUST00000105230.4"; gene_type "protein_coding"; gene_name "Sarnp"; transcript_type "protein_coding"; transcript_name "Sarnp-201"; exon_number 11; exon_id "ENSMUSE00000665398.4"; level 2; protein_id "ENSMUSP00000100863.3"; transcript_support_level "1"; mgi_id "MGI:1913368"; tag "basic"; tag "Ensembl_canonical"; tag "GENCODE_Primary"; tag "appris_principal_1"; tag "CCDS"; ccdsid "CCDS36092.1"; havana_gene "OTTMUSG00000065156.1"; havana_transcript "OTTMUST00000158791.1";
chr10	HAVANA	UTR	128713241	128713493	0	+	.	gene_id "ENSMUSG00000078427.4"; transcript_id "ENSMUST00000219512.2"; gene_type "protein_coding"; gene_name "Sarnp"; transcript_type "protein_coding"; transcript_name "Sarnp-203"; exon_number 12; exon_id "ENSMUSE00001406900.2"; level 2; protein_id "ENSMUSP00000151656.2"; transcript_support_level "3"; mgi_id "MGI:1913368"; tag "basic"; havana_gene "OTTMUSG00000065156.1"; havana_transcript "OTTMUST00000158792.1";
chr10	sragcm37_es	exon	128732073	128732166	1.26715757369286	+	.	gene_id "ENSMUSG00000025351.15"; transcript_id "ENSMUSG00000025351.15_tx_3"; exon_id "chr10_128732073_128732166_+"; exonnum "1"; txlen "1167";
chr10	sragcm37_mid	exon	128732780	128732897	1.26715757369286	+	.	gene_id "ENSMUSG00000025351.15"; transcript_id "ENSMUSG00000025351.15_tx_3"; exon_id "chr10_128732780_128732897_+"; exonnum "2"; txlen "1167";
chr10	HAVANA	exon	128736858	128737004	0	+	.	gene_id "ENSMUSG00000025351.15"; transcript_id "ENSMUST00000219317.2"; gene_type "protein_coding"; gene_name "Cd63"; transcript_type "protein_coding"; transcript_name "Cd63-204"; exon_number 1; exon_id "ENSMUSE00001407765.2"; level 2; protein_id "ENSMUSP00000151313.2"; transcript_support_level "5"; mgi_id "MGI:99529"; tag "alternative_5_UTR"; tag "basic"; tag "Ensembl_canonical"; tag "GENCODE_Primary"; tag "appris_principal_1"; tag "CCDS"; ccdsid "CCDS24297.1"; havana_gene "OTTMUSG00000065158.1"; havana_transcript "OTTMUST00000158799.1";
chr10	HAVANA	UTR	128736858	128737004	0	+	.	gene_id "ENSMUSG00000025351.15"; transcript_id "ENSMUST00000219317.2"; gene_type "protein_coding"; gene_name "Cd63"; transcript_type "protein_coding"; transcript_name "Cd63-204"; exon_number 1; exon_id "ENSMUSE00001407765.2"; level 2; protein_id "ENSMUSP00000151313.2"; transcript_support_level "5"; mgi_id "MGI:99529"; tag "alternative_5_UTR"; tag "basic"; tag "Ensembl_canonical"; tag "GENCODE_Primary"; tag "appris_principal_1"; tag "CCDS"; ccdsid "CCDS24297.1"; havana_gene "OTTMUSG00000065158.1"; havana_transcript "OTTMUST00000158799.1";
chr10	ENSEMBL_gcm37	exon	128736858	128737004	6.39328841748835	+	.	gene_id "ENSMUSG00000025351.15"; transcript_id "ENSMUSG00000025351.15_tx_2"; exon_id "chr10_128736858_128737004_+"; exonnum "1"; txlen "1213";
chr10	HAVANA	gene	128736858	128748691	0	+	.	gene_id "ENSMUSG00000025351.15"; gene_type "protein_coding"; gene_name "Cd63"; level 2; mgi_id "MGI:99529"; havana_gene "OTTMUSG00000065158.1";
chr10	HAVANA	transcript	128736858	128748691	0	+	.	gene_id "ENSMUSG00000025351.15"; transcript_id "ENSMUST00000219317.2"; gene_type "protein_coding"; gene_name "Cd63"; transcript_type "protein_coding"; transcript_name "Cd63-204"; level 2; protein_id "ENSMUSP00000151313.2"; transcript_support_level "5"; mgi_id "MGI:99529"; tag "alternative_5_UTR"; tag "basic"; tag "Ensembl_canonical"; tag "GENCODE_Primary"; tag "appris_principal_1"; tag "CCDS"; ccdsid "CCDS24297.1"; havana_gene "OTTMUSG00000065158.1"; havana_transcript "OTTMUST00000158799.1";
chr10	HAVANA	exon	128744689	128744921	0	+	.	gene_id "ENSMUSG00000025351.15"; transcript_id "ENSMUST00000105229.9"; gene_type "protein_coding"; gene_name "Cd63"; transcript_type "protein_coding"; transcript_name "Cd63-202"; exon_number 1; exon_id "ENSMUSE00001408462.2"; level 2; protein_id "ENSMUSP00000100862.2"; transcript_support_level "1"; mgi_id "MGI:99529"; tag "basic"; tag "appris_principal_1"; tag "CCDS"; ccdsid "CCDS24297.1"; havana_gene "OTTMUSG00000065158.1"; havana_transcript "OTTMUST00000158800.1";
chr10	HAVANA	UTR	128744689	128744921	0	+	.	gene_id "ENSMUSG00000025351.15"; transcript_id "ENSMUST00000105229.9"; gene_type "protein_coding"; gene_name "Cd63"; transcript_type "protein_coding"; transcript_name "Cd63-202"; exon_number 1; exon_id "ENSMUSE00001408462.2"; level 2; protein_id "ENSMUSP00000100862.2"; transcript_support_level "1"; mgi_id "MGI:99529"; tag "basic"; tag "appris_principal_1"; tag "CCDS"; ccdsid "CCDS24297.1"; havana_gene "OTTMUSG00000065158.1"; havana_transcript "OTTMUST00000158800.1";
chr10	HAVANA	transcript	128744689	128748691	0	+	.	gene_id "ENSMUSG00000025351.15"; transcript_id "ENSMUST00000105229.9"; gene_type "protein_coding"; gene_name "Cd63"; transcript_type "protein_coding"; transcript_name "Cd63-202"; level 2; protein_id "ENSMUSP00000100862.2"; transcript_support_level "1"; mgi_id "MGI:99529"; tag "basic"; tag "appris_principal_1"; tag "CCDS"; ccdsid "CCDS24297.1"; havana_gene "OTTMUSG00000065158.1"; havana_transcript "OTTMUST00000158800.1";
chr10	HAVANA	exon	128744770	128744921	0	+	.	gene_id "ENSMUSG00000025351.15"; transcript_id "ENSMUST00000219317.2"; gene_type "protein_coding"; gene_name "Cd63"; transcript_type "protein_coding"; transcript_name "Cd63-204"; exon_number 2; exon_id "ENSMUSE00000665397.3"; level 2; protein_id "ENSMUSP00000151313.2"; transcript_support_level "5"; mgi_id "MGI:99529"; tag "alternative_5_UTR"; tag "basic"; tag "Ensembl_canonical"; tag "GENCODE_Primary"; tag "appris_principal_1"; tag "CCDS"; ccdsid "CCDS24297.1"; havana_gene "OTTMUSG00000065158.1"; havana_transcript "OTTMUST00000158799.1";
chr10	HAVANA	UTR	128744770	128744921	0	+	.	gene_id "ENSMUSG00000025351.15"; transcript_id "ENSMUST00000219317.2"; gene_type "protein_coding"; gene_name "Cd63"; transcript_type "protein_coding"; transcript_name "Cd63-204"; exon_number 2; exon_id "ENSMUSE00000665397.3"; level 2; protein_id "ENSMUSP00000151313.2"; transcript_support_level "5"; mgi_id "MGI:99529"; tag "alternative_5_UTR"; tag "basic"; tag "Ensembl_canonical"; tag "GENCODE_Primary"; tag "appris_principal_1"; tag "CCDS"; ccdsid "CCDS24297.1"; havana_gene "OTTMUSG00000065158.1"; havana_transcript "OTTMUST00000158799.1";
chr10	ENSEMBL_gcm37	exon	128744770	128744921	6.39328841748835	+	.	gene_id "ENSMUSG00000025351.15"; transcript_id "ENSMUSG00000025351.15_tx_2"; exon_id "chr10_128744770_128744921_+"; exonnum "2"; txlen "1213";
chr10	ENSEMBL_gcm37	exon	128744770	128744921	1.26715757369286	+	.	gene_id "ENSMUSG00000025351.15"; transcript_id "ENSMUSG00000025351.15_tx_3"; exon_id "chr10_128744770_128744921_+"; exonnum "3"; txlen "1167";
chr10	HAVANA	exon	128745214	128745391	0	+	.	gene_id "ENSMUSG00000025351.15"; transcript_id "ENSMUST00000220308.2"; gene_type "protein_coding"; gene_name "Cd63"; transcript_type "protein_coding"; transcript_name "Cd63-206"; exon_number 1; exon_id "ENSMUSE00001409176.2"; level 2; protein_id "ENSMUSP00000151955.2"; transcript_support_level "3"; mgi_id "MGI:99529"; tag "alternative_5_UTR"; tag "mRNA_end_NF"; tag "cds_end_NF"; havana_gene "OTTMUSG00000065158.1"; havana_transcript "OTTMUST00000158801.1";
chr10	HAVANA	UTR	128745214	128745391	0	+	.	gene_id "ENSMUSG00000025351.15"; transcript_id "ENSMUST00000220308.2"; gene_type "protein_coding"; gene_name "Cd63"; transcript_type "protein_coding"; transcript_name "Cd63-206"; exon_number 1; exon_id "ENSMUSE00001409176.2"; level 2; protein_id "ENSMUSP00000151955.2"; transcript_support_level "3"; mgi_id "MGI:99529"; tag "alternative_5_UTR"; tag "mRNA_end_NF"; tag "cds_end_NF"; havana_gene "OTTMUSG00000065158.1"; havana_transcript "OTTMUST00000158801.1";
chr10	HAVANA	transcript	128745214	128748096	0	+	.	gene_id "ENSMUSG00000025351.15"; transcript_id "ENSMUST00000220308.2"; gene_type "protein_coding"; gene_name "Cd63"; transcript_type "protein_coding"; transcript_name "Cd63-206"; level 2; protein_id "ENSMUSP00000151955.2"; transcript_support_level "3"; mgi_id "MGI:99529"; tag "alternative_5_UTR"; tag "mRNA_end_NF"; tag "cds_end_NF"; havana_gene "OTTMUSG00000065158.1"; havana_transcript "OTTMUST00000158801.1";
chr10	HAVANA	exon	128745568	128745827	0	+	.	gene_id "ENSMUSG00000025351.15"; transcript_id "ENSMUST00000026407.9"; gene_type "protein_coding"; gene_name "Cd63"; transcript_type "protein_coding"; transcript_name "Cd63-201"; exon_number 1; exon_id "ENSMUSE00000639378.4"; level 2; protein_id "ENSMUSP00000026407.8"; transcript_support_level "1"; mgi_id "MGI:99529"; tag "alternative_5_UTR"; tag "basic"; tag "appris_principal_1"; tag "CCDS"; ccdsid "CCDS24297.1"; havana_gene "OTTMUSG00000065158.1"; havana_transcript "OTTMUST00000158802.1";
chr10	HAVANA	UTR	128745568	128745827	0	+	.	gene_id "ENSMUSG00000025351.15"; transcript_id "ENSMUST00000026407.9"; gene_type "protein_coding"; gene_name "Cd63"; transcript_type "protein_coding"; transcript_name "Cd63-201"; exon_number 1; exon_id "ENSMUSE00000639378.4"; level 2; protein_id "ENSMUSP00000026407.8"; transcript_support_level "1"; mgi_id "MGI:99529"; tag "alternative_5_UTR"; tag "basic"; tag "appris_principal_1"; tag "CCDS"; ccdsid "CCDS24297.1"; havana_gene "OTTMUSG00000065158.1"; havana_transcript "OTTMUST00000158802.1";
chr10	HAVANA	transcript	128745568	128748684	0	+	.	gene_id "ENSMUSG00000025351.15"; transcript_id "ENSMUST00000026407.9"; gene_type "protein_coding"; gene_name "Cd63"; transcript_type "protein_coding"; transcript_name "Cd63-201"; level 2; protein_id "ENSMUSP00000026407.8"; transcript_support_level "1"; mgi_id "MGI:99529"; tag "alternative_5_UTR"; tag "basic"; tag "appris_principal_1"; tag "CCDS"; ccdsid "CCDS24297.1"; havana_gene "OTTMUSG00000065158.1"; havana_transcript "OTTMUST00000158802.1";
chr10	HAVANA	transcript	128745791	128748684	0	+	.	gene_id "ENSMUSG00000025351.15"; transcript_id "ENSMUST00000220245.2"; gene_type "protein_coding"; gene_name "Cd63"; transcript_type "retained_intron"; transcript_name "Cd63-205"; level 2; transcript_support_level "NA"; mgi_id "MGI:99529"; havana_gene "OTTMUSG00000065158.1"; havana_transcript "OTTMUST00000158803.1";
chr10	HAVANA	exon	128745791	128748684	0	+	.	gene_id "ENSMUSG00000025351.15"; transcript_id "ENSMUST00000220245.2"; gene_type "protein_coding"; gene_name "Cd63"; transcript_type "retained_intron"; transcript_name "Cd63-205"; exon_number 1; exon_id "ENSMUSE00001411353.2"; level 2; transcript_support_level "NA"; mgi_id "MGI:99529"; havana_gene "OTTMUSG00000065158.1"; havana_transcript "OTTMUST00000158803.1";
chr10	HAVANA	UTR	128746264	128746274	0	+	.	gene_id "ENSMUSG00000025351.15"; transcript_id "ENSMUST00000219317.2"; gene_type "protein_coding"; gene_name "Cd63"; transcript_type "protein_coding"; transcript_name "Cd63-204"; exon_number 3; exon_id "ENSMUSE00000150024.5"; level 2; protein_id "ENSMUSP00000151313.2"; transcript_support_level "5"; mgi_id "MGI:99529"; tag "alternative_5_UTR"; tag "basic"; tag "Ensembl_canonical"; tag "GENCODE_Primary"; tag "appris_principal_1"; tag "CCDS"; ccdsid "CCDS24297.1"; havana_gene "OTTMUSG00000065158.1"; havana_transcript "OTTMUST00000158799.1";
chr10	HAVANA	UTR	128746264	128746274	0	+	.	gene_id "ENSMUSG00000025351.15"; transcript_id "ENSMUST00000105229.9"; gene_type "protein_coding"; gene_name "Cd63"; transcript_type "protein_coding"; transcript_name "Cd63-202"; exon_number 2; exon_id "ENSMUSE00000150024.5"; level 2; protein_id "ENSMUSP00000100862.2"; transcript_support_level "1"; mgi_id "MGI:99529"; tag "basic"; tag "appris_principal_1"; tag "CCDS"; ccdsid "CCDS24297.1"; havana_gene "OTTMUSG00000065158.1"; havana_transcript "OTTMUST00000158800.1";
chr10	HAVANA	UTR	128746264	128746274	0	+	.	gene_id "ENSMUSG00000025351.15"; transcript_id "ENSMUST00000220308.2"; gene_type "protein_coding"; gene_name "Cd63"; transcript_type "protein_coding"; transcript_name "Cd63-206"; exon_number 2; exon_id "ENSMUSE00000150024.5"; level 2; protein_id "ENSMUSP00000151955.2"; transcript_support_level "3"; mgi_id "MGI:99529"; tag "alternative_5_UTR"; tag "mRNA_end_NF"; tag "cds_end_NF"; havana_gene "OTTMUSG00000065158.1"; havana_transcript "OTTMUST00000158801.1";
chr10	HAVANA	UTR	128746264	128746274	0	+	.	gene_id "ENSMUSG00000025351.15"; transcript_id "ENSMUST00000026407.9"; gene_type "protein_coding"; gene_name "Cd63"; transcript_type "protein_coding"; transcript_name "Cd63-201"; exon_number 2; exon_id "ENSMUSE00000150024.5"; level 2; protein_id "ENSMUSP00000026407.8"; transcript_support_level "1"; mgi_id "MGI:99529"; tag "alternative_5_UTR"; tag "basic"; tag "appris_principal_1"; tag "CCDS"; ccdsid "CCDS24297.1"; havana_gene "OTTMUSG00000065158.1"; havana_transcript "OTTMUST00000158802.1";
chr10	HAVANA	exon	128746264	128746340	0	+	.	gene_id "ENSMUSG00000025351.15"; transcript_id "ENSMUST00000219317.2"; gene_type "protein_coding"; gene_name "Cd63"; transcript_type "protein_coding"; transcript_name "Cd63-204"; exon_number 3; exon_id "ENSMUSE00000150024.5"; level 2; protein_id "ENSMUSP00000151313.2"; transcript_support_level "5"; mgi_id "MGI:99529"; tag "alternative_5_UTR"; tag "basic"; tag "Ensembl_canonical"; tag "GENCODE_Primary"; tag "appris_principal_1"; tag "CCDS"; ccdsid "CCDS24297.1"; havana_gene "OTTMUSG00000065158.1"; havana_transcript "OTTMUST00000158799.1";
chr10	HAVANA	exon	128746264	128746340	0	+	.	gene_id "ENSMUSG00000025351.15"; transcript_id "ENSMUST00000105229.9"; gene_type "protein_coding"; gene_name "Cd63"; transcript_type "protein_coding"; transcript_name "Cd63-202"; exon_number 2; exon_id "ENSMUSE00000150024.5"; level 2; protein_id "ENSMUSP00000100862.2"; transcript_support_level "1"; mgi_id "MGI:99529"; tag "basic"; tag "appris_principal_1"; tag "CCDS"; ccdsid "CCDS24297.1"; havana_gene "OTTMUSG00000065158.1"; havana_transcript "OTTMUST00000158800.1";
chr10	HAVANA	exon	128746264	128746340	0	+	.	gene_id "ENSMUSG00000025351.15"; transcript_id "ENSMUST00000220308.2"; gene_type "protein_coding"; gene_name "Cd63"; transcript_type "protein_coding"; transcript_name "Cd63-206"; exon_number 2; exon_id "ENSMUSE00000150024.5"; level 2; protein_id "ENSMUSP00000151955.2"; transcript_support_level "3"; mgi_id "MGI:99529"; tag "alternative_5_UTR"; tag "mRNA_end_NF"; tag "cds_end_NF"; havana_gene "OTTMUSG00000065158.1"; havana_transcript "OTTMUST00000158801.1";
chr10	HAVANA	exon	128746264	128746340	0	+	.	gene_id "ENSMUSG00000025351.15"; transcript_id "ENSMUST00000026407.9"; gene_type "protein_coding"; gene_name "Cd63"; transcript_type "protein_coding"; transcript_name "Cd63-201"; exon_number 2; exon_id "ENSMUSE00000150024.5"; level 2; protein_id "ENSMUSP00000026407.8"; transcript_support_level "1"; mgi_id "MGI:99529"; tag "alternative_5_UTR"; tag "basic"; tag "appris_principal_1"; tag "CCDS"; ccdsid "CCDS24297.1"; havana_gene "OTTMUSG00000065158.1"; havana_transcript "OTTMUST00000158802.1";
chr10	ENSEMBL_gcm37	exon	128746264	128746340	6.39328841748835	+	.	gene_id "ENSMUSG00000025351.15"; transcript_id "ENSMUSG00000025351.15_tx_2"; exon_id "chr10_128746264_128746340_+"; exonnum "3"; txlen "1213";
chr10	ENSEMBL_gcm37	exon	128746264	128746340	1.26715757369286	+	.	gene_id "ENSMUSG00000025351.15"; transcript_id "ENSMUSG00000025351.15_tx_3"; exon_id "chr10_128746264_128746340_+"; exonnum "4"; txlen "1167";
chr10	HAVANA	start_codon	128746275	128746277	0	+	0	gene_id "ENSMUSG00000025351.15"; transcript_id "ENSMUST00000219317.2"; gene_type "protein_coding"; gene_name "Cd63"; transcript_type "protein_coding"; transcript_name "Cd63-204"; exon_number 3; exon_id "ENSMUSE00000150024.5"; level 2; protein_id "ENSMUSP00000151313.2"; transcript_support_level "5"; mgi_id "MGI:99529"; tag "alternative_5_UTR"; tag "basic"; tag "Ensembl_canonical"; tag "GENCODE_Primary"; tag "appris_principal_1"; tag "CCDS"; ccdsid "CCDS24297.1"; havana_gene "OTTMUSG00000065158.1"; havana_transcript "OTTMUST00000158799.1";
chr10	HAVANA	start_codon	128746275	128746277	0	+	0	gene_id "ENSMUSG00000025351.15"; transcript_id "ENSMUST00000105229.9"; gene_type "protein_coding"; gene_name "Cd63"; transcript_type "protein_coding"; transcript_name "Cd63-202"; exon_number 2; exon_id "ENSMUSE00000150024.5"; level 2; protein_id "ENSMUSP00000100862.2"; transcript_support_level "1"; mgi_id "MGI:99529"; tag "basic"; tag "appris_principal_1"; tag "CCDS"; ccdsid "CCDS24297.1"; havana_gene "OTTMUSG00000065158.1"; havana_transcript "OTTMUST00000158800.1";
chr10	HAVANA	start_codon	128746275	128746277	0	+	0	gene_id "ENSMUSG00000025351.15"; transcript_id "ENSMUST00000220308.2"; gene_type "protein_coding"; gene_name "Cd63"; transcript_type "protein_coding"; transcript_name "Cd63-206"; exon_number 2; exon_id "ENSMUSE00000150024.5"; level 2; protein_id "ENSMUSP00000151955.2"; transcript_support_level "3"; mgi_id "MGI:99529"; tag "alternative_5_UTR"; tag "mRNA_end_NF"; tag "cds_end_NF"; havana_gene "OTTMUSG00000065158.1"; havana_transcript "OTTMUST00000158801.1";
chr10	HAVANA	start_codon	128746275	128746277	0	+	0	gene_id "ENSMUSG00000025351.15"; transcript_id "ENSMUST00000026407.9"; gene_type "protein_coding"; gene_name "Cd63"; transcript_type "protein_coding"; transcript_name "Cd63-201"; exon_number 2; exon_id "ENSMUSE00000150024.5"; level 2; protein_id "ENSMUSP00000026407.8"; transcript_support_level "1"; mgi_id "MGI:99529"; tag "alternative_5_UTR"; tag "basic"; tag "appris_principal_1"; tag "CCDS"; ccdsid "CCDS24297.1"; havana_gene "OTTMUSG00000065158.1"; havana_transcript "OTTMUST00000158802.1";
chr10	HAVANA	CDS	128746275	128746340	0	+	0	gene_id "ENSMUSG00000025351.15"; transcript_id "ENSMUST00000219317.2"; gene_type "protein_coding"; gene_name "Cd63"; transcript_type "protein_coding"; transcript_name "Cd63-204"; exon_number 3; exon_id "ENSMUSE00000150024.5"; level 2; protein_id "ENSMUSP00000151313.2"; transcript_support_level "5"; mgi_id "MGI:99529"; tag "alternative_5_UTR"; tag "basic"; tag "Ensembl_canonical"; tag "GENCODE_Primary"; tag "appris_principal_1"; tag "CCDS"; ccdsid "CCDS24297.1"; havana_gene "OTTMUSG00000065158.1"; havana_transcript "OTTMUST00000158799.1";
chr10	HAVANA	CDS	128746275	128746340	0	+	0	gene_id "ENSMUSG00000025351.15"; transcript_id "ENSMUST00000105229.9"; gene_type "protein_coding"; gene_name "Cd63"; transcript_type "protein_coding"; transcript_name "Cd63-202"; exon_number 2; exon_id "ENSMUSE00000150024.5"; level 2; protein_id "ENSMUSP00000100862.2"; transcript_support_level "1"; mgi_id "MGI:99529"; tag "basic"; tag "appris_principal_1"; tag "CCDS"; ccdsid "CCDS24297.1"; havana_gene "OTTMUSG00000065158.1"; havana_transcript "OTTMUST00000158800.1";
chr10	HAVANA	CDS	128746275	128746340	0	+	0	gene_id "ENSMUSG00000025351.15"; transcript_id "ENSMUST00000220308.2"; gene_type "protein_coding"; gene_name "Cd63"; transcript_type "protein_coding"; transcript_name "Cd63-206"; exon_number 2; exon_id "ENSMUSE00000150024.5"; level 2; protein_id "ENSMUSP00000151955.2"; transcript_support_level "3"; mgi_id "MGI:99529"; tag "alternative_5_UTR"; tag "mRNA_end_NF"; tag "cds_end_NF"; havana_gene "OTTMUSG00000065158.1"; havana_transcript "OTTMUST00000158801.1";
chr10	HAVANA	CDS	128746275	128746340	0	+	0	gene_id "ENSMUSG00000025351.15"; transcript_id "ENSMUST00000026407.9"; gene_type "protein_coding"; gene_name "Cd63"; transcript_type "protein_coding"; transcript_name "Cd63-201"; exon_number 2; exon_id "ENSMUSE00000150024.5"; level 2; protein_id "ENSMUSP00000026407.8"; transcript_support_level "1"; mgi_id "MGI:99529"; tag "alternative_5_UTR"; tag "basic"; tag "appris_principal_1"; tag "CCDS"; ccdsid "CCDS24297.1"; havana_gene "OTTMUSG00000065158.1"; havana_transcript "OTTMUST00000158802.1";
chr10	HAVANA	exon	128746491	128746644	0	+	.	gene_id "ENSMUSG00000025351.15"; transcript_id "ENSMUST00000218450.2"; gene_type "protein_coding"; gene_name "Cd63"; transcript_type "protein_coding_CDS_not_defined"; transcript_name "Cd63-203"; exon_number 1; exon_id "ENSMUSE00001407083.2"; level 2; transcript_support_level "3"; mgi_id "MGI:99529"; havana_gene "OTTMUSG00000065158.1"; havana_transcript "OTTMUST00000158804.1";
chr10	HAVANA	transcript	128746491	128747932	0	+	.	gene_id "ENSMUSG00000025351.15"; transcript_id "ENSMUST00000218450.2"; gene_type "protein_coding"; gene_name "Cd63"; transcript_type "protein_coding_CDS_not_defined"; transcript_name "Cd63-203"; level 2; transcript_support_level "3"; mgi_id "MGI:99529"; havana_gene "OTTMUSG00000065158.1"; havana_transcript "OTTMUST00000158804.1";
chr10	sragcm37_mid	exon	128746534	128746644	6.39328841748835	+	.	gene_id "ENSMUSG00000025351.15"; transcript_id "ENSMUSG00000025351.15_tx_2"; exon_id "chr10_128746534_128746644_+"; exonnum "4"; txlen "1213";
chr10	HAVANA	exon	128747321	128747509	0	+	.	gene_id "ENSMUSG00000025351.15"; transcript_id "ENSMUST00000219317.2"; gene_type "protein_coding"; gene_name "Cd63"; transcript_type "protein_coding"; transcript_name "Cd63-204"; exon_number 4; exon_id "ENSMUSE00000150030.4"; level 2; protein_id "ENSMUSP00000151313.2"; transcript_support_level "5"; mgi_id "MGI:99529"; tag "alternative_5_UTR"; tag "basic"; tag "Ensembl_canonical"; tag "GENCODE_Primary"; tag "appris_principal_1"; tag "CCDS"; ccdsid "CCDS24297.1"; havana_gene "OTTMUSG00000065158.1"; havana_transcript "OTTMUST00000158799.1";
chr10	HAVANA	CDS	128747321	128747509	0	+	0	gene_id "ENSMUSG00000025351.15"; transcript_id "ENSMUST00000219317.2"; gene_type "protein_coding"; gene_name "Cd63"; transcript_type "protein_coding"; transcript_name "Cd63-204"; exon_number 4; exon_id "ENSMUSE00000150030.4"; level 2; protein_id "ENSMUSP00000151313.2"; transcript_support_level "5"; mgi_id "MGI:99529"; tag "alternative_5_UTR"; tag "basic"; tag "Ensembl_canonical"; tag "GENCODE_Primary"; tag "appris_principal_1"; tag "CCDS"; ccdsid "CCDS24297.1"; havana_gene "OTTMUSG00000065158.1"; havana_transcript "OTTMUST00000158799.1";
chr10	HAVANA	exon	128747321	128747509	0	+	.	gene_id "ENSMUSG00000025351.15"; transcript_id "ENSMUST00000105229.9"; gene_type "protein_coding"; gene_name "Cd63"; transcript_type "protein_coding"; transcript_name "Cd63-202"; exon_number 3; exon_id "ENSMUSE00000150030.4"; level 2; protein_id "ENSMUSP00000100862.2"; transcript_support_level "1"; mgi_id "MGI:99529"; tag "basic"; tag "appris_principal_1"; tag "CCDS"; ccdsid "CCDS24297.1"; havana_gene "OTTMUSG00000065158.1"; havana_transcript "OTTMUST00000158800.1";
chr10	HAVANA	CDS	128747321	128747509	0	+	0	gene_id "ENSMUSG00000025351.15"; transcript_id "ENSMUST00000105229.9"; gene_type "protein_coding"; gene_name "Cd63"; transcript_type "protein_coding"; transcript_name "Cd63-202"; exon_number 3; exon_id "ENSMUSE00000150030.4"; level 2; protein_id "ENSMUSP00000100862.2"; transcript_support_level "1"; mgi_id "MGI:99529"; tag "basic"; tag "appris_principal_1"; tag "CCDS"; ccdsid "CCDS24297.1"; havana_gene "OTTMUSG00000065158.1"; havana_transcript "OTTMUST00000158800.1";
chr10	HAVANA	exon	128747321	128747509	0	+	.	gene_id "ENSMUSG00000025351.15"; transcript_id "ENSMUST00000220308.2"; gene_type "protein_coding"; gene_name "Cd63"; transcript_type "protein_coding"; transcript_name "Cd63-206"; exon_number 3; exon_id "ENSMUSE00000150030.4"; level 2; protein_id "ENSMUSP00000151955.2"; transcript_support_level "3"; mgi_id "MGI:99529"; tag "alternative_5_UTR"; tag "mRNA_end_NF"; tag "cds_end_NF"; havana_gene "OTTMUSG00000065158.1"; havana_transcript "OTTMUST00000158801.1";
chr10	HAVANA	CDS	128747321	128747509	0	+	0	gene_id "ENSMUSG00000025351.15"; transcript_id "ENSMUST00000220308.2"; gene_type "protein_coding"; gene_name "Cd63"; transcript_type "protein_coding"; transcript_name "Cd63-206"; exon_number 3; exon_id "ENSMUSE00000150030.4"; level 2; protein_id "ENSMUSP00000151955.2"; transcript_support_level "3"; mgi_id "MGI:99529"; tag "alternative_5_UTR"; tag "mRNA_end_NF"; tag "cds_end_NF"; havana_gene "OTTMUSG00000065158.1"; havana_transcript "OTTMUST00000158801.1";
chr10	HAVANA	exon	128747321	128747509	0	+	.	gene_id "ENSMUSG00000025351.15"; transcript_id "ENSMUST00000026407.9"; gene_type "protein_coding"; gene_name "Cd63"; transcript_type "protein_coding"; transcript_name "Cd63-201"; exon_number 3; exon_id "ENSMUSE00000150030.4"; level 2; protein_id "ENSMUSP00000026407.8"; transcript_support_level "1"; mgi_id "MGI:99529"; tag "alternative_5_UTR"; tag "basic"; tag "appris_principal_1"; tag "CCDS"; ccdsid "CCDS24297.1"; havana_gene "OTTMUSG00000065158.1"; havana_transcript "OTTMUST00000158802.1";
chr10	HAVANA	CDS	128747321	128747509	0	+	0	gene_id "ENSMUSG00000025351.15"; transcript_id "ENSMUST00000026407.9"; gene_type "protein_coding"; gene_name "Cd63"; transcript_type "protein_coding"; transcript_name "Cd63-201"; exon_number 3; exon_id "ENSMUSE00000150030.4"; level 2; protein_id "ENSMUSP00000026407.8"; transcript_support_level "1"; mgi_id "MGI:99529"; tag "alternative_5_UTR"; tag "basic"; tag "appris_principal_1"; tag "CCDS"; ccdsid "CCDS24297.1"; havana_gene "OTTMUSG00000065158.1"; havana_transcript "OTTMUST00000158802.1";
chr10	HAVANA	exon	128747321	128747509	0	+	.	gene_id "ENSMUSG00000025351.15"; transcript_id "ENSMUST00000218450.2"; gene_type "protein_coding"; gene_name "Cd63"; transcript_type "protein_coding_CDS_not_defined"; transcript_name "Cd63-203"; exon_number 2; exon_id "ENSMUSE00001412397.2"; level 2; transcript_support_level "3"; mgi_id "MGI:99529"; havana_gene "OTTMUSG00000065158.1"; havana_transcript "OTTMUST00000158804.1";
chr10	ENSEMBL_gcm37	exon	128747321	128747509	6.39328841748835	+	.	gene_id "ENSMUSG00000025351.15"; transcript_id "ENSMUSG00000025351.15_tx_2"; exon_id "chr10_128747321_128747509_+"; exonnum "5"; txlen "1213";
chr10	ENSEMBL_gcm37	exon	128747321	128747509	1.26715757369286	+	.	gene_id "ENSMUSG00000025351.15"; transcript_id "ENSMUSG00000025351.15_tx_3"; exon_id "chr10_128747321_128747509_+"; exonnum "5"; txlen "1167";
chr10	HAVANA	exon	128747664	128747738	0	+	.	gene_id "ENSMUSG00000025351.15"; transcript_id "ENSMUST00000219317.2"; gene_type "protein_coding"; gene_name "Cd63"; transcript_type "protein_coding"; transcript_name "Cd63-204"; exon_number 5; exon_id "ENSMUSE00000150028.4"; level 2; protein_id "ENSMUSP00000151313.2"; transcript_support_level "5"; mgi_id "MGI:99529"; tag "alternative_5_UTR"; tag "basic"; tag "Ensembl_canonical"; tag "GENCODE_Primary"; tag "appris_principal_1"; tag "CCDS"; ccdsid "CCDS24297.1"; havana_gene "OTTMUSG00000065158.1"; havana_transcript "OTTMUST00000158799.1";
chr10	HAVANA	CDS	128747664	128747738	0	+	0	gene_id "ENSMUSG00000025351.15"; transcript_id "ENSMUST00000219317.2"; gene_type "protein_coding"; gene_name "Cd63"; transcript_type "protein_coding"; transcript_name "Cd63-204"; exon_number 5; exon_id "ENSMUSE00000150028.4"; level 2; protein_id "ENSMUSP00000151313.2"; transcript_support_level "5"; mgi_id "MGI:99529"; tag "alternative_5_UTR"; tag "basic"; tag "Ensembl_canonical"; tag "GENCODE_Primary"; tag "appris_principal_1"; tag "CCDS"; ccdsid "CCDS24297.1"; havana_gene "OTTMUSG00000065158.1"; havana_transcript "OTTMUST00000158799.1";
chr10	HAVANA	exon	128747664	128747738	0	+	.	gene_id "ENSMUSG00000025351.15"; transcript_id "ENSMUST00000105229.9"; gene_type "protein_coding"; gene_name "Cd63"; transcript_type "protein_coding"; transcript_name "Cd63-202"; exon_number 4; exon_id "ENSMUSE00000150028.4"; level 2; protein_id "ENSMUSP00000100862.2"; transcript_support_level "1"; mgi_id "MGI:99529"; tag "basic"; tag "appris_principal_1"; tag "CCDS"; ccdsid "CCDS24297.1"; havana_gene "OTTMUSG00000065158.1"; havana_transcript "OTTMUST00000158800.1";
chr10	HAVANA	CDS	128747664	128747738	0	+	0	gene_id "ENSMUSG00000025351.15"; transcript_id "ENSMUST00000105229.9"; gene_type "protein_coding"; gene_name "Cd63"; transcript_type "protein_coding"; transcript_name "Cd63-202"; exon_number 4; exon_id "ENSMUSE00000150028.4"; level 2; protein_id "ENSMUSP00000100862.2"; transcript_support_level "1"; mgi_id "MGI:99529"; tag "basic"; tag "appris_principal_1"; tag "CCDS"; ccdsid "CCDS24297.1"; havana_gene "OTTMUSG00000065158.1"; havana_transcript "OTTMUST00000158800.1";
chr10	HAVANA	exon	128747664	128747738	0	+	.	gene_id "ENSMUSG00000025351.15"; transcript_id "ENSMUST00000220308.2"; gene_type "protein_coding"; gene_name "Cd63"; transcript_type "protein_coding"; transcript_name "Cd63-206"; exon_number 4; exon_id "ENSMUSE00000150028.4"; level 2; protein_id "ENSMUSP00000151955.2"; transcript_support_level "3"; mgi_id "MGI:99529"; tag "alternative_5_UTR"; tag "mRNA_end_NF"; tag "cds_end_NF"; havana_gene "OTTMUSG00000065158.1"; havana_transcript "OTTMUST00000158801.1";
chr10	HAVANA	CDS	128747664	128747738	0	+	0	gene_id "ENSMUSG00000025351.15"; transcript_id "ENSMUST00000220308.2"; gene_type "protein_coding"; gene_name "Cd63"; transcript_type "protein_coding"; transcript_name "Cd63-206"; exon_number 4; exon_id "ENSMUSE00000150028.4"; level 2; protein_id "ENSMUSP00000151955.2"; transcript_support_level "3"; mgi_id "MGI:99529"; tag "alternative_5_UTR"; tag "mRNA_end_NF"; tag "cds_end_NF"; havana_gene "OTTMUSG00000065158.1"; havana_transcript "OTTMUST00000158801.1";
chr10	HAVANA	exon	128747664	128747738	0	+	.	gene_id "ENSMUSG00000025351.15"; transcript_id "ENSMUST00000026407.9"; gene_type "protein_coding"; gene_name "Cd63"; transcript_type "protein_coding"; transcript_name "Cd63-201"; exon_number 4; exon_id "ENSMUSE00000150028.4"; level 2; protein_id "ENSMUSP00000026407.8"; transcript_support_level "1"; mgi_id "MGI:99529"; tag "alternative_5_UTR"; tag "basic"; tag "appris_principal_1"; tag "CCDS"; ccdsid "CCDS24297.1"; havana_gene "OTTMUSG00000065158.1"; havana_transcript "OTTMUST00000158802.1";
chr10	HAVANA	CDS	128747664	128747738	0	+	0	gene_id "ENSMUSG00000025351.15"; transcript_id "ENSMUST00000026407.9"; gene_type "protein_coding"; gene_name "Cd63"; transcript_type "protein_coding"; transcript_name "Cd63-201"; exon_number 4; exon_id "ENSMUSE00000150028.4"; level 2; protein_id "ENSMUSP00000026407.8"; transcript_support_level "1"; mgi_id "MGI:99529"; tag "alternative_5_UTR"; tag "basic"; tag "appris_principal_1"; tag "CCDS"; ccdsid "CCDS24297.1"; havana_gene "OTTMUSG00000065158.1"; havana_transcript "OTTMUST00000158802.1";
chr10	HAVANA	exon	128747664	128747738	0	+	.	gene_id "ENSMUSG00000025351.15"; transcript_id "ENSMUST00000218450.2"; gene_type "protein_coding"; gene_name "Cd63"; transcript_type "protein_coding_CDS_not_defined"; transcript_name "Cd63-203"; exon_number 3; exon_id "ENSMUSE00001407289.2"; level 2; transcript_support_level "3"; mgi_id "MGI:99529"; havana_gene "OTTMUSG00000065158.1"; havana_transcript "OTTMUST00000158804.1";
chr10	ENSEMBL_gcm37	exon	128747664	128747738	6.39328841748835	+	.	gene_id "ENSMUSG00000025351.15"; transcript_id "ENSMUSG00000025351.15_tx_2"; exon_id "chr10_128747664_128747738_+"; exonnum "6"; txlen "1213";
chr10	ENSEMBL_gcm37	exon	128747664	128747738	1.26715757369286	+	.	gene_id "ENSMUSG00000025351.15"; transcript_id "ENSMUSG00000025351.15_tx_3"; exon_id "chr10_128747664_128747738_+"; exonnum "6"; txlen "1167";
chr10	HAVANA	exon	128747837	128747932	0	+	.	gene_id "ENSMUSG00000025351.15"; transcript_id "ENSMUST00000219317.2"; gene_type "protein_coding"; gene_name "Cd63"; transcript_type "protein_coding"; transcript_name "Cd63-204"; exon_number 6; exon_id "ENSMUSE00000150027.5"; level 2; protein_id "ENSMUSP00000151313.2"; transcript_support_level "5"; mgi_id "MGI:99529"; tag "alternative_5_UTR"; tag "basic"; tag "Ensembl_canonical"; tag "GENCODE_Primary"; tag "appris_principal_1"; tag "CCDS"; ccdsid "CCDS24297.1"; havana_gene "OTTMUSG00000065158.1"; havana_transcript "OTTMUST00000158799.1";
chr10	HAVANA	CDS	128747837	128747932	0	+	0	gene_id "ENSMUSG00000025351.15"; transcript_id "ENSMUST00000219317.2"; gene_type "protein_coding"; gene_name "Cd63"; transcript_type "protein_coding"; transcript_name "Cd63-204"; exon_number 6; exon_id "ENSMUSE00000150027.5"; level 2; protein_id "ENSMUSP00000151313.2"; transcript_support_level "5"; mgi_id "MGI:99529"; tag "alternative_5_UTR"; tag "basic"; tag "Ensembl_canonical"; tag "GENCODE_Primary"; tag "appris_principal_1"; tag "CCDS"; ccdsid "CCDS24297.1"; havana_gene "OTTMUSG00000065158.1"; havana_transcript "OTTMUST00000158799.1";
chr10	HAVANA	exon	128747837	128747932	0	+	.	gene_id "ENSMUSG00000025351.15"; transcript_id "ENSMUST00000105229.9"; gene_type "protein_coding"; gene_name "Cd63"; transcript_type "protein_coding"; transcript_name "Cd63-202"; exon_number 5; exon_id "ENSMUSE00000150027.5"; level 2; protein_id "ENSMUSP00000100862.2"; transcript_support_level "1"; mgi_id "MGI:99529"; tag "basic"; tag "appris_principal_1"; tag "CCDS"; ccdsid "CCDS24297.1"; havana_gene "OTTMUSG00000065158.1"; havana_transcript "OTTMUST00000158800.1";
chr10	HAVANA	CDS	128747837	128747932	0	+	0	gene_id "ENSMUSG00000025351.15"; transcript_id "ENSMUST00000105229.9"; gene_type "protein_coding"; gene_name "Cd63"; transcript_type "protein_coding"; transcript_name "Cd63-202"; exon_number 5; exon_id "ENSMUSE00000150027.5"; level 2; protein_id "ENSMUSP00000100862.2"; transcript_support_level "1"; mgi_id "MGI:99529"; tag "basic"; tag "appris_principal_1"; tag "CCDS"; ccdsid "CCDS24297.1"; havana_gene "OTTMUSG00000065158.1"; havana_transcript "OTTMUST00000158800.1";
chr10	HAVANA	exon	128747837	128747932	0	+	.	gene_id "ENSMUSG00000025351.15"; transcript_id "ENSMUST00000220308.2"; gene_type "protein_coding"; gene_name "Cd63"; transcript_type "protein_coding"; transcript_name "Cd63-206"; exon_number 5; exon_id "ENSMUSE00000150027.5"; level 2; protein_id "ENSMUSP00000151955.2"; transcript_support_level "3"; mgi_id "MGI:99529"; tag "alternative_5_UTR"; tag "mRNA_end_NF"; tag "cds_end_NF"; havana_gene "OTTMUSG00000065158.1"; havana_transcript "OTTMUST00000158801.1";
chr10	HAVANA	CDS	128747837	128747932	0	+	0	gene_id "ENSMUSG00000025351.15"; transcript_id "ENSMUST00000220308.2"; gene_type "protein_coding"; gene_name "Cd63"; transcript_type "protein_coding"; transcript_name "Cd63-206"; exon_number 5; exon_id "ENSMUSE00000150027.5"; level 2; protein_id "ENSMUSP00000151955.2"; transcript_support_level "3"; mgi_id "MGI:99529"; tag "alternative_5_UTR"; tag "mRNA_end_NF"; tag "cds_end_NF"; havana_gene "OTTMUSG00000065158.1"; havana_transcript "OTTMUST00000158801.1";
chr10	HAVANA	exon	128747837	128747932	0	+	.	gene_id "ENSMUSG00000025351.15"; transcript_id "ENSMUST00000026407.9"; gene_type "protein_coding"; gene_name "Cd63"; transcript_type "protein_coding"; transcript_name "Cd63-201"; exon_number 5; exon_id "ENSMUSE00000150027.5"; level 2; protein_id "ENSMUSP00000026407.8"; transcript_support_level "1"; mgi_id "MGI:99529"; tag "alternative_5_UTR"; tag "basic"; tag "appris_principal_1"; tag "CCDS"; ccdsid "CCDS24297.1"; havana_gene "OTTMUSG00000065158.1"; havana_transcript "OTTMUST00000158802.1";
chr10	HAVANA	CDS	128747837	128747932	0	+	0	gene_id "ENSMUSG00000025351.15"; transcript_id "ENSMUST00000026407.9"; gene_type "protein_coding"; gene_name "Cd63"; transcript_type "protein_coding"; transcript_name "Cd63-201"; exon_number 5; exon_id "ENSMUSE00000150027.5"; level 2; protein_id "ENSMUSP00000026407.8"; transcript_support_level "1"; mgi_id "MGI:99529"; tag "alternative_5_UTR"; tag "basic"; tag "appris_principal_1"; tag "CCDS"; ccdsid "CCDS24297.1"; havana_gene "OTTMUSG00000065158.1"; havana_transcript "OTTMUST00000158802.1";
chr10	HAVANA	exon	128747837	128747932	0	+	.	gene_id "ENSMUSG00000025351.15"; transcript_id "ENSMUST00000218450.2"; gene_type "protein_coding"; gene_name "Cd63"; transcript_type "protein_coding_CDS_not_defined"; transcript_name "Cd63-203"; exon_number 4; exon_id "ENSMUSE00001408333.2"; level 2; transcript_support_level "3"; mgi_id "MGI:99529"; havana_gene "OTTMUSG00000065158.1"; havana_transcript "OTTMUST00000158804.1";
chr10	ENSEMBL_gcm37	exon	128747837	128747932	6.39328841748835	+	.	gene_id "ENSMUSG00000025351.15"; transcript_id "ENSMUSG00000025351.15_tx_2"; exon_id "chr10_128747837_128747932_+"; exonnum "7"; txlen "1213";
chr10	ENSEMBL_gcm37	exon	128747837	128747932	1.26715757369286	+	.	gene_id "ENSMUSG00000025351.15"; transcript_id "ENSMUSG00000025351.15_tx_3"; exon_id "chr10_128747837_128747932_+"; exonnum "7"; txlen "1167";
chr10	HAVANA	exon	128748030	128748096	0	+	.	gene_id "ENSMUSG00000025351.15"; transcript_id "ENSMUST00000220308.2"; gene_type "protein_coding"; gene_name "Cd63"; transcript_type "protein_coding"; transcript_name "Cd63-206"; exon_number 6; exon_id "ENSMUSE00001407005.2"; level 2; protein_id "ENSMUSP00000151955.2"; transcript_support_level "3"; mgi_id "MGI:99529"; tag "alternative_5_UTR"; tag "mRNA_end_NF"; tag "cds_end_NF"; havana_gene "OTTMUSG00000065158.1"; havana_transcript "OTTMUST00000158801.1";
chr10	HAVANA	CDS	128748030	128748096	0	+	0	gene_id "ENSMUSG00000025351.15"; transcript_id "ENSMUST00000220308.2"; gene_type "protein_coding"; gene_name "Cd63"; transcript_type "protein_coding"; transcript_name "Cd63-206"; exon_number 6; exon_id "ENSMUSE00001407005.2"; level 2; protein_id "ENSMUSP00000151955.2"; transcript_support_level "3"; mgi_id "MGI:99529"; tag "alternative_5_UTR"; tag "mRNA_end_NF"; tag "cds_end_NF"; havana_gene "OTTMUSG00000065158.1"; havana_transcript "OTTMUST00000158801.1";
chr10	HAVANA	exon	128748030	128748170	0	+	.	gene_id "ENSMUSG00000025351.15"; transcript_id "ENSMUST00000219317.2"; gene_type "protein_coding"; gene_name "Cd63"; transcript_type "protein_coding"; transcript_name "Cd63-204"; exon_number 7; exon_id "ENSMUSE00000150025.4"; level 2; protein_id "ENSMUSP00000151313.2"; transcript_support_level "5"; mgi_id "MGI:99529"; tag "alternative_5_UTR"; tag "basic"; tag "Ensembl_canonical"; tag "GENCODE_Primary"; tag "appris_principal_1"; tag "CCDS"; ccdsid "CCDS24297.1"; havana_gene "OTTMUSG00000065158.1"; havana_transcript "OTTMUST00000158799.1";
chr10	HAVANA	CDS	128748030	128748170	0	+	0	gene_id "ENSMUSG00000025351.15"; transcript_id "ENSMUST00000219317.2"; gene_type "protein_coding"; gene_name "Cd63"; transcript_type "protein_coding"; transcript_name "Cd63-204"; exon_number 7; exon_id "ENSMUSE00000150025.4"; level 2; protein_id "ENSMUSP00000151313.2"; transcript_support_level "5"; mgi_id "MGI:99529"; tag "alternative_5_UTR"; tag "basic"; tag "Ensembl_canonical"; tag "GENCODE_Primary"; tag "appris_principal_1"; tag "CCDS"; ccdsid "CCDS24297.1"; havana_gene "OTTMUSG00000065158.1"; havana_transcript "OTTMUST00000158799.1";
chr10	HAVANA	exon	128748030	128748170	0	+	.	gene_id "ENSMUSG00000025351.15"; transcript_id "ENSMUST00000105229.9"; gene_type "protein_coding"; gene_name "Cd63"; transcript_type "protein_coding"; transcript_name "Cd63-202"; exon_number 6; exon_id "ENSMUSE00000150025.4"; level 2; protein_id "ENSMUSP00000100862.2"; transcript_support_level "1"; mgi_id "MGI:99529"; tag "basic"; tag "appris_principal_1"; tag "CCDS"; ccdsid "CCDS24297.1"; havana_gene "OTTMUSG00000065158.1"; havana_transcript "OTTMUST00000158800.1";
chr10	HAVANA	CDS	128748030	128748170	0	+	0	gene_id "ENSMUSG00000025351.15"; transcript_id "ENSMUST00000105229.9"; gene_type "protein_coding"; gene_name "Cd63"; transcript_type "protein_coding"; transcript_name "Cd63-202"; exon_number 6; exon_id "ENSMUSE00000150025.4"; level 2; protein_id "ENSMUSP00000100862.2"; transcript_support_level "1"; mgi_id "MGI:99529"; tag "basic"; tag "appris_principal_1"; tag "CCDS"; ccdsid "CCDS24297.1"; havana_gene "OTTMUSG00000065158.1"; havana_transcript "OTTMUST00000158800.1";
chr10	HAVANA	exon	128748030	128748170	0	+	.	gene_id "ENSMUSG00000025351.15"; transcript_id "ENSMUST00000026407.9"; gene_type "protein_coding"; gene_name "Cd63"; transcript_type "protein_coding"; transcript_name "Cd63-201"; exon_number 6; exon_id "ENSMUSE00000150025.4"; level 2; protein_id "ENSMUSP00000026407.8"; transcript_support_level "1"; mgi_id "MGI:99529"; tag "alternative_5_UTR"; tag "basic"; tag "appris_principal_1"; tag "CCDS"; ccdsid "CCDS24297.1"; havana_gene "OTTMUSG00000065158.1"; havana_transcript "OTTMUST00000158802.1";
chr10	HAVANA	CDS	128748030	128748170	0	+	0	gene_id "ENSMUSG00000025351.15"; transcript_id "ENSMUST00000026407.9"; gene_type "protein_coding"; gene_name "Cd63"; transcript_type "protein_coding"; transcript_name "Cd63-201"; exon_number 6; exon_id "ENSMUSE00000150025.4"; level 2; protein_id "ENSMUSP00000026407.8"; transcript_support_level "1"; mgi_id "MGI:99529"; tag "alternative_5_UTR"; tag "basic"; tag "appris_principal_1"; tag "CCDS"; ccdsid "CCDS24297.1"; havana_gene "OTTMUSG00000065158.1"; havana_transcript "OTTMUST00000158802.1";
chr10	ENSEMBL_gcm37	exon	128748030	128748170	6.39328841748835	+	.	gene_id "ENSMUSG00000025351.15"; transcript_id "ENSMUSG00000025351.15_tx_2"; exon_id "chr10_128748030_128748170_+"; exonnum "8"; txlen "1213";
chr10	ENSEMBL_gcm37	exon	128748030	128748170	1.26715757369286	+	.	gene_id "ENSMUSG00000025351.15"; transcript_id "ENSMUSG00000025351.15_tx_3"; exon_id "chr10_128748030_128748170_+"; exonnum "8"; txlen "1167";
chr10	HAVANA	exon	128748307	128748390	0	+	.	gene_id "ENSMUSG00000025351.15"; transcript_id "ENSMUST00000219317.2"; gene_type "protein_coding"; gene_name "Cd63"; transcript_type "protein_coding"; transcript_name "Cd63-204"; exon_number 8; exon_id "ENSMUSE00000150031.4"; level 2; protein_id "ENSMUSP00000151313.2"; transcript_support_level "5"; mgi_id "MGI:99529"; tag "alternative_5_UTR"; tag "basic"; tag "Ensembl_canonical"; tag "GENCODE_Primary"; tag "appris_principal_1"; tag "CCDS"; ccdsid "CCDS24297.1"; havana_gene "OTTMUSG00000065158.1"; havana_transcript "OTTMUST00000158799.1";
chr10	HAVANA	CDS	128748307	128748390	0	+	0	gene_id "ENSMUSG00000025351.15"; transcript_id "ENSMUST00000219317.2"; gene_type "protein_coding"; gene_name "Cd63"; transcript_type "protein_coding"; transcript_name "Cd63-204"; exon_number 8; exon_id "ENSMUSE00000150031.4"; level 2; protein_id "ENSMUSP00000151313.2"; transcript_support_level "5"; mgi_id "MGI:99529"; tag "alternative_5_UTR"; tag "basic"; tag "Ensembl_canonical"; tag "GENCODE_Primary"; tag "appris_principal_1"; tag "CCDS"; ccdsid "CCDS24297.1"; havana_gene "OTTMUSG00000065158.1"; havana_transcript "OTTMUST00000158799.1";
chr10	HAVANA	exon	128748307	128748390	0	+	.	gene_id "ENSMUSG00000025351.15"; transcript_id "ENSMUST00000105229.9"; gene_type "protein_coding"; gene_name "Cd63"; transcript_type "protein_coding"; transcript_name "Cd63-202"; exon_number 7; exon_id "ENSMUSE00000150031.4"; level 2; protein_id "ENSMUSP00000100862.2"; transcript_support_level "1"; mgi_id "MGI:99529"; tag "basic"; tag "appris_principal_1"; tag "CCDS"; ccdsid "CCDS24297.1"; havana_gene "OTTMUSG00000065158.1"; havana_transcript "OTTMUST00000158800.1";
chr10	HAVANA	CDS	128748307	128748390	0	+	0	gene_id "ENSMUSG00000025351.15"; transcript_id "ENSMUST00000105229.9"; gene_type "protein_coding"; gene_name "Cd63"; transcript_type "protein_coding"; transcript_name "Cd63-202"; exon_number 7; exon_id "ENSMUSE00000150031.4"; level 2; protein_id "ENSMUSP00000100862.2"; transcript_support_level "1"; mgi_id "MGI:99529"; tag "basic"; tag "appris_principal_1"; tag "CCDS"; ccdsid "CCDS24297.1"; havana_gene "OTTMUSG00000065158.1"; havana_transcript "OTTMUST00000158800.1";
chr10	HAVANA	exon	128748307	128748390	0	+	.	gene_id "ENSMUSG00000025351.15"; transcript_id "ENSMUST00000026407.9"; gene_type "protein_coding"; gene_name "Cd63"; transcript_type "protein_coding"; transcript_name "Cd63-201"; exon_number 7; exon_id "ENSMUSE00000150031.4"; level 2; protein_id "ENSMUSP00000026407.8"; transcript_support_level "1"; mgi_id "MGI:99529"; tag "alternative_5_UTR"; tag "basic"; tag "appris_principal_1"; tag "CCDS"; ccdsid "CCDS24297.1"; havana_gene "OTTMUSG00000065158.1"; havana_transcript "OTTMUST00000158802.1";
chr10	HAVANA	CDS	128748307	128748390	0	+	0	gene_id "ENSMUSG00000025351.15"; transcript_id "ENSMUST00000026407.9"; gene_type "protein_coding"; gene_name "Cd63"; transcript_type "protein_coding"; transcript_name "Cd63-201"; exon_number 7; exon_id "ENSMUSE00000150031.4"; level 2; protein_id "ENSMUSP00000026407.8"; transcript_support_level "1"; mgi_id "MGI:99529"; tag "alternative_5_UTR"; tag "basic"; tag "appris_principal_1"; tag "CCDS"; ccdsid "CCDS24297.1"; havana_gene "OTTMUSG00000065158.1"; havana_transcript "OTTMUST00000158802.1";
chr10	ENSEMBL_gcm37	exon	128748307	128748390	6.39328841748835	+	.	gene_id "ENSMUSG00000025351.15"; transcript_id "ENSMUSG00000025351.15_tx_2"; exon_id "chr10_128748307_128748390_+"; exonnum "9"; txlen "1213";
chr10	ENSEMBL_gcm37	exon	128748307	128748390	1.26715757369286	+	.	gene_id "ENSMUSG00000025351.15"; transcript_id "ENSMUSG00000025351.15_tx_3"; exon_id "chr10_128748307_128748390_+"; exonnum "9"; txlen "1167";
chr10	HAVANA	CDS	128748544	128748606	0	+	0	gene_id "ENSMUSG00000025351.15"; transcript_id "ENSMUST00000219317.2"; gene_type "protein_coding"; gene_name "Cd63"; transcript_type "protein_coding"; transcript_name "Cd63-204"; exon_number 9; exon_id "ENSMUSE00001408024.2"; level 2; protein_id "ENSMUSP00000151313.2"; transcript_support_level "5"; mgi_id "MGI:99529"; tag "alternative_5_UTR"; tag "basic"; tag "Ensembl_canonical"; tag "GENCODE_Primary"; tag "appris_principal_1"; tag "CCDS"; ccdsid "CCDS24297.1"; havana_gene "OTTMUSG00000065158.1"; havana_transcript "OTTMUST00000158799.1";
chr10	HAVANA	CDS	128748544	128748606	0	+	0	gene_id "ENSMUSG00000025351.15"; transcript_id "ENSMUST00000105229.9"; gene_type "protein_coding"; gene_name "Cd63"; transcript_type "protein_coding"; transcript_name "Cd63-202"; exon_number 8; exon_id "ENSMUSE00001408024.2"; level 2; protein_id "ENSMUSP00000100862.2"; transcript_support_level "1"; mgi_id "MGI:99529"; tag "basic"; tag "appris_principal_1"; tag "CCDS"; ccdsid "CCDS24297.1"; havana_gene "OTTMUSG00000065158.1"; havana_transcript "OTTMUST00000158800.1";
chr10	HAVANA	CDS	128748544	128748606	0	+	0	gene_id "ENSMUSG00000025351.15"; transcript_id "ENSMUST00000026407.9"; gene_type "protein_coding"; gene_name "Cd63"; transcript_type "protein_coding"; transcript_name "Cd63-201"; exon_number 8; exon_id "ENSMUSE00000150026.6"; level 2; protein_id "ENSMUSP00000026407.8"; transcript_support_level "1"; mgi_id "MGI:99529"; tag "alternative_5_UTR"; tag "basic"; tag "appris_principal_1"; tag "CCDS"; ccdsid "CCDS24297.1"; havana_gene "OTTMUSG00000065158.1"; havana_transcript "OTTMUST00000158802.1";
chr10	HAVANA	exon	128748544	128748684	0	+	.	gene_id "ENSMUSG00000025351.15"; transcript_id "ENSMUST00000026407.9"; gene_type "protein_coding"; gene_name "Cd63"; transcript_type "protein_coding"; transcript_name "Cd63-201"; exon_number 8; exon_id "ENSMUSE00000150026.6"; level 2; protein_id "ENSMUSP00000026407.8"; transcript_support_level "1"; mgi_id "MGI:99529"; tag "alternative_5_UTR"; tag "basic"; tag "appris_principal_1"; tag "CCDS"; ccdsid "CCDS24297.1"; havana_gene "OTTMUSG00000065158.1"; havana_transcript "OTTMUST00000158802.1";
chr10	ENSEMBL_gcm37	exon	128748544	128748684	6.39328841748835	+	.	gene_id "ENSMUSG00000025351.15"; transcript_id "ENSMUSG00000025351.15_tx_2"; exon_id "chr10_128748544_128748684_+"; exonnum "10"; txlen "1213";
chr10	ENSEMBL_gcm37	exon	128748544	128748684	1.26715757369286	+	.	gene_id "ENSMUSG00000025351.15"; transcript_id "ENSMUSG00000025351.15_tx_3"; exon_id "chr10_128748544_128748684_+"; exonnum "10"; txlen "1167";
chr10	HAVANA	exon	128748544	128748691	0	+	.	gene_id "ENSMUSG00000025351.15"; transcript_id "ENSMUST00000219317.2"; gene_type "protein_coding"; gene_name "Cd63"; transcript_type "protein_coding"; transcript_name "Cd63-204"; exon_number 9; exon_id "ENSMUSE00001408024.2"; level 2; protein_id "ENSMUSP00000151313.2"; transcript_support_level "5"; mgi_id "MGI:99529"; tag "alternative_5_UTR"; tag "basic"; tag "Ensembl_canonical"; tag "GENCODE_Primary"; tag "appris_principal_1"; tag "CCDS"; ccdsid "CCDS24297.1"; havana_gene "OTTMUSG00000065158.1"; havana_transcript "OTTMUST00000158799.1";
chr10	HAVANA	exon	128748544	128748691	0	+	.	gene_id "ENSMUSG00000025351.15"; transcript_id "ENSMUST00000105229.9"; gene_type "protein_coding"; gene_name "Cd63"; transcript_type "protein_coding"; transcript_name "Cd63-202"; exon_number 8; exon_id "ENSMUSE00001408024.2"; level 2; protein_id "ENSMUSP00000100862.2"; transcript_support_level "1"; mgi_id "MGI:99529"; tag "basic"; tag "appris_principal_1"; tag "CCDS"; ccdsid "CCDS24297.1"; havana_gene "OTTMUSG00000065158.1"; havana_transcript "OTTMUST00000158800.1";
chr10	HAVANA	stop_codon	128748607	128748609	0	+	0	gene_id "ENSMUSG00000025351.15"; transcript_id "ENSMUST00000219317.2"; gene_type "protein_coding"; gene_name "Cd63"; transcript_type "protein_coding"; transcript_name "Cd63-204"; exon_number 9; exon_id "ENSMUSE00001408024.2"; level 2; protein_id "ENSMUSP00000151313.2"; transcript_support_level "5"; mgi_id "MGI:99529"; tag "alternative_5_UTR"; tag "basic"; tag "Ensembl_canonical"; tag "GENCODE_Primary"; tag "appris_principal_1"; tag "CCDS"; ccdsid "CCDS24297.1"; havana_gene "OTTMUSG00000065158.1"; havana_transcript "OTTMUST00000158799.1";
chr10	HAVANA	stop_codon	128748607	128748609	0	+	0	gene_id "ENSMUSG00000025351.15"; transcript_id "ENSMUST00000105229.9"; gene_type "protein_coding"; gene_name "Cd63"; transcript_type "protein_coding"; transcript_name "Cd63-202"; exon_number 8; exon_id "ENSMUSE00001408024.2"; level 2; protein_id "ENSMUSP00000100862.2"; transcript_support_level "1"; mgi_id "MGI:99529"; tag "basic"; tag "appris_principal_1"; tag "CCDS"; ccdsid "CCDS24297.1"; havana_gene "OTTMUSG00000065158.1"; havana_transcript "OTTMUST00000158800.1";
chr10	HAVANA	stop_codon	128748607	128748609	0	+	0	gene_id "ENSMUSG00000025351.15"; transcript_id "ENSMUST00000026407.9"; gene_type "protein_coding"; gene_name "Cd63"; transcript_type "protein_coding"; transcript_name "Cd63-201"; exon_number 8; exon_id "ENSMUSE00000150026.6"; level 2; protein_id "ENSMUSP00000026407.8"; transcript_support_level "1"; mgi_id "MGI:99529"; tag "alternative_5_UTR"; tag "basic"; tag "appris_principal_1"; tag "CCDS"; ccdsid "CCDS24297.1"; havana_gene "OTTMUSG00000065158.1"; havana_transcript "OTTMUST00000158802.1";
chr10	HAVANA	UTR	128748607	128748684	0	+	.	gene_id "ENSMUSG00000025351.15"; transcript_id "ENSMUST00000026407.9"; gene_type "protein_coding"; gene_name "Cd63"; transcript_type "protein_coding"; transcript_name "Cd63-201"; exon_number 8; exon_id "ENSMUSE00000150026.6"; level 2; protein_id "ENSMUSP00000026407.8"; transcript_support_level "1"; mgi_id "MGI:99529"; tag "alternative_5_UTR"; tag "basic"; tag "appris_principal_1"; tag "CCDS"; ccdsid "CCDS24297.1"; havana_gene "OTTMUSG00000065158.1"; havana_transcript "OTTMUST00000158802.1";
chr10	HAVANA	UTR	128748607	128748691	0	+	.	gene_id "ENSMUSG00000025351.15"; transcript_id "ENSMUST00000219317.2"; gene_type "protein_coding"; gene_name "Cd63"; transcript_type "protein_coding"; transcript_name "Cd63-204"; exon_number 9; exon_id "ENSMUSE00001408024.2"; level 2; protein_id "ENSMUSP00000151313.2"; transcript_support_level "5"; mgi_id "MGI:99529"; tag "alternative_5_UTR"; tag "basic"; tag "Ensembl_canonical"; tag "GENCODE_Primary"; tag "appris_principal_1"; tag "CCDS"; ccdsid "CCDS24297.1"; havana_gene "OTTMUSG00000065158.1"; havana_transcript "OTTMUST00000158799.1";
chr10	HAVANA	UTR	128748607	128748691	0	+	.	gene_id "ENSMUSG00000025351.15"; transcript_id "ENSMUST00000105229.9"; gene_type "protein_coding"; gene_name "Cd63"; transcript_type "protein_coding"; transcript_name "Cd63-202"; exon_number 8; exon_id "ENSMUSE00001408024.2"; level 2; protein_id "ENSMUSP00000100862.2"; transcript_support_level "1"; mgi_id "MGI:99529"; tag "basic"; tag "appris_principal_1"; tag "CCDS"; ccdsid "CCDS24297.1"; havana_gene "OTTMUSG00000065158.1"; havana_transcript "OTTMUST00000158800.1";
chr10	HAVANA	UTR	128769645	128769857	0	+	.	gene_id "ENSMUSG00000025348.11"; transcript_id "ENSMUST00000240553.1"; gene_type "protein_coding"; gene_name "Itga7"; transcript_type "protein_coding"; transcript_name "Itga7-206"; exon_number 1; exon_id "ENSMUSE00001474109.1"; level 2; protein_id "ENSMUSP00000159495.1"; mgi_id "MGI:102700"; tag "CAGE_supported_TSS"; tag "RNA_Seq_supported_partial"; tag "basic"; tag "appris_alternative_2"; havana_gene "OTTMUSG00000065159.1";
chr10	HAVANA	exon	128769645	128770063	0	+	.	gene_id "ENSMUSG00000025348.11"; transcript_id "ENSMUST00000240553.1"; gene_type "protein_coding"; gene_name "Itga7"; transcript_type "protein_coding"; transcript_name "Itga7-206"; exon_number 1; exon_id "ENSMUSE00001474109.1"; level 2; protein_id "ENSMUSP00000159495.1"; mgi_id "MGI:102700"; tag "CAGE_supported_TSS"; tag "RNA_Seq_supported_partial"; tag "basic"; tag "appris_alternative_2"; havana_gene "OTTMUSG00000065159.1";
chr10	HAVANA	gene	128769645	128794155	0	+	.	gene_id "ENSMUSG00000025348.11"; gene_type "protein_coding"; gene_name "Itga7"; level 2; mgi_id "MGI:102700"; tag "ncRNA_host"; havana_gene "OTTMUSG00000065159.1";
chr10	HAVANA	transcript	128769645	128794155	0	+	.	gene_id "ENSMUSG00000025348.11"; transcript_id "ENSMUST00000240553.1"; gene_type "protein_coding"; gene_name "Itga7"; transcript_type "protein_coding"; transcript_name "Itga7-206"; level 2; protein_id "ENSMUSP00000159495.1"; mgi_id "MGI:102700"; tag "CAGE_supported_TSS"; tag "RNA_Seq_supported_partial"; tag "basic"; tag "appris_alternative_2"; havana_gene "OTTMUSG00000065159.1";
chr10	HAVANA	UTR	128769687	128769857	0	+	.	gene_id "ENSMUSG00000025348.11"; transcript_id "ENSMUST00000099112.4"; gene_type "protein_coding"; gene_name "Itga7"; transcript_type "protein_coding"; transcript_name "Itga7-201"; exon_number 1; exon_id "ENSMUSE00000572943.4"; level 2; protein_id "ENSMUSP00000096712.3"; transcript_support_level "2"; mgi_id "MGI:102700"; tag "basic"; tag "Ensembl_canonical"; tag "GENCODE_Primary"; tag "appris_principal_2"; tag "CCDS"; ccdsid "CCDS24300.1"; havana_gene "OTTMUSG00000065159.1"; havana_transcript "OTTMUST00000158805.1";
chr10	HAVANA	exon	128769687	128770063	0	+	.	gene_id "ENSMUSG00000025348.11"; transcript_id "ENSMUST00000099112.4"; gene_type "protein_coding"; gene_name "Itga7"; transcript_type "protein_coding"; transcript_name "Itga7-201"; exon_number 1; exon_id "ENSMUSE00000572943.4"; level 2; protein_id "ENSMUSP00000096712.3"; transcript_support_level "2"; mgi_id "MGI:102700"; tag "basic"; tag "Ensembl_canonical"; tag "GENCODE_Primary"; tag "appris_principal_2"; tag "CCDS"; ccdsid "CCDS24300.1"; havana_gene "OTTMUSG00000065159.1"; havana_transcript "OTTMUST00000158805.1";
chr10	HAVANA	transcript	128769687	128794151	0	+	.	gene_id "ENSMUSG00000025348.11"; transcript_id "ENSMUST00000099112.4"; gene_type "protein_coding"; gene_name "Itga7"; transcript_type "protein_coding"; transcript_name "Itga7-201"; level 2; protein_id "ENSMUSP00000096712.3"; transcript_support_level "2"; mgi_id "MGI:102700"; tag "basic"; tag "Ensembl_canonical"; tag "GENCODE_Primary"; tag "appris_principal_2"; tag "CCDS"; ccdsid "CCDS24300.1"; havana_gene "OTTMUSG00000065159.1"; havana_transcript "OTTMUST00000158805.1";
chr10	HAVANA	UTR	128769689	128769857	0	+	.	gene_id "ENSMUSG00000025348.11"; transcript_id "ENSMUST00000218290.2"; gene_type "protein_coding"; gene_name "Itga7"; transcript_type "protein_coding"; transcript_name "Itga7-202"; exon_number 1; exon_id "ENSMUSE00001410340.2"; level 2; protein_id "ENSMUSP00000151960.2"; transcript_support_level "1"; mgi_id "MGI:102700"; tag "basic"; havana_gene "OTTMUSG00000065159.1"; havana_transcript "OTTMUST00000158806.1";
chr10	HAVANA	exon	128769689	128770063	0	+	.	gene_id "ENSMUSG00000025348.11"; transcript_id "ENSMUST00000218290.2"; gene_type "protein_coding"; gene_name "Itga7"; transcript_type "protein_coding"; transcript_name "Itga7-202"; exon_number 1; exon_id "ENSMUSE00001410340.2"; level 2; protein_id "ENSMUSP00000151960.2"; transcript_support_level "1"; mgi_id "MGI:102700"; tag "basic"; havana_gene "OTTMUSG00000065159.1"; havana_transcript "OTTMUST00000158806.1";
chr10	HAVANA	transcript	128769689	128794148	0	+	.	gene_id "ENSMUSG00000025348.11"; transcript_id "ENSMUST00000218290.2"; gene_type "protein_coding"; gene_name "Itga7"; transcript_type "protein_coding"; transcript_name "Itga7-202"; level 2; protein_id "ENSMUSP00000151960.2"; transcript_support_level "1"; mgi_id "MGI:102700"; tag "basic"; havana_gene "OTTMUSG00000065159.1"; havana_transcript "OTTMUST00000158806.1";
chr10	HAVANA	start_codon	128769858	128769860	0	+	0	gene_id "ENSMUSG00000025348.11"; transcript_id "ENSMUST00000240553.1"; gene_type "protein_coding"; gene_name "Itga7"; transcript_type "protein_coding"; transcript_name "Itga7-206"; exon_number 1; exon_id "ENSMUSE00001474109.1"; level 2; protein_id "ENSMUSP00000159495.1"; mgi_id "MGI:102700"; tag "CAGE_supported_TSS"; tag "RNA_Seq_supported_partial"; tag "basic"; tag "appris_alternative_2"; havana_gene "OTTMUSG00000065159.1";
chr10	HAVANA	start_codon	128769858	128769860	0	+	0	gene_id "ENSMUSG00000025348.11"; transcript_id "ENSMUST00000099112.4"; gene_type "protein_coding"; gene_name "Itga7"; transcript_type "protein_coding"; transcript_name "Itga7-201"; exon_number 1; exon_id "ENSMUSE00000572943.4"; level 2; protein_id "ENSMUSP00000096712.3"; transcript_support_level "2"; mgi_id "MGI:102700"; tag "basic"; tag "Ensembl_canonical"; tag "GENCODE_Primary"; tag "appris_principal_2"; tag "CCDS"; ccdsid "CCDS24300.1"; havana_gene "OTTMUSG00000065159.1"; havana_transcript "OTTMUST00000158805.1";
chr10	HAVANA	start_codon	128769858	128769860	0	+	0	gene_id "ENSMUSG00000025348.11"; transcript_id "ENSMUST00000218290.2"; gene_type "protein_coding"; gene_name "Itga7"; transcript_type "protein_coding"; transcript_name "Itga7-202"; exon_number 1; exon_id "ENSMUSE00001410340.2"; level 2; protein_id "ENSMUSP00000151960.2"; transcript_support_level "1"; mgi_id "MGI:102700"; tag "basic"; havana_gene "OTTMUSG00000065159.1"; havana_transcript "OTTMUST00000158806.1";
chr10	HAVANA	CDS	128769858	128770063	0	+	0	gene_id "ENSMUSG00000025348.11"; transcript_id "ENSMUST00000240553.1"; gene_type "protein_coding"; gene_name "Itga7"; transcript_type "protein_coding"; transcript_name "Itga7-206"; exon_number 1; exon_id "ENSMUSE00001474109.1"; level 2; protein_id "ENSMUSP00000159495.1"; mgi_id "MGI:102700"; tag "CAGE_supported_TSS"; tag "RNA_Seq_supported_partial"; tag "basic"; tag "appris_alternative_2"; havana_gene "OTTMUSG00000065159.1";
chr10	HAVANA	CDS	128769858	128770063	0	+	0	gene_id "ENSMUSG00000025348.11"; transcript_id "ENSMUST00000099112.4"; gene_type "protein_coding"; gene_name "Itga7"; transcript_type "protein_coding"; transcript_name "Itga7-201"; exon_number 1; exon_id "ENSMUSE00000572943.4"; level 2; protein_id "ENSMUSP00000096712.3"; transcript_support_level "2"; mgi_id "MGI:102700"; tag "basic"; tag "Ensembl_canonical"; tag "GENCODE_Primary"; tag "appris_principal_2"; tag "CCDS"; ccdsid "CCDS24300.1"; havana_gene "OTTMUSG00000065159.1"; havana_transcript "OTTMUST00000158805.1";
chr10	HAVANA	CDS	128769858	128770063	0	+	0	gene_id "ENSMUSG00000025348.11"; transcript_id "ENSMUST00000218290.2"; gene_type "protein_coding"; gene_name "Itga7"; transcript_type "protein_coding"; transcript_name "Itga7-202"; exon_number 1; exon_id "ENSMUSE00001410340.2"; level 2; protein_id "ENSMUSP00000151960.2"; transcript_support_level "1"; mgi_id "MGI:102700"; tag "basic"; havana_gene "OTTMUSG00000065159.1"; havana_transcript "OTTMUST00000158806.1";
chr10	HAVANA	exon	128769925	128770063	0	+	.	gene_id "ENSMUSG00000025348.11"; transcript_id "ENSMUST00000218387.2"; gene_type "protein_coding"; gene_name "Itga7"; transcript_type "retained_intron"; transcript_name "Itga7-203"; exon_number 1; exon_id "ENSMUSE00001411054.2"; level 2; transcript_support_level "3"; mgi_id "MGI:102700"; havana_gene "OTTMUSG00000065159.1"; havana_transcript "OTTMUST00000158807.1";
chr10	HAVANA	transcript	128769925	128777136	0	+	.	gene_id "ENSMUSG00000025348.11"; transcript_id "ENSMUST00000218387.2"; gene_type "protein_coding"; gene_name "Itga7"; transcript_type "retained_intron"; transcript_name "Itga7-203"; level 2; transcript_support_level "3"; mgi_id "MGI:102700"; havana_gene "OTTMUSG00000065159.1"; havana_transcript "OTTMUST00000158807.1";
chr10	HAVANA	exon	128774909	128775036	0	+	.	gene_id "ENSMUSG00000025348.11"; transcript_id "ENSMUST00000240553.1"; gene_type "protein_coding"; gene_name "Itga7"; transcript_type "protein_coding"; transcript_name "Itga7-206"; exon_number 2; exon_id "ENSMUSE00000333832.4"; level 2; protein_id "ENSMUSP00000159495.1"; mgi_id "MGI:102700"; tag "CAGE_supported_TSS"; tag "RNA_Seq_supported_partial"; tag "basic"; tag "appris_alternative_2"; havana_gene "OTTMUSG00000065159.1";
chr10	HAVANA	CDS	128774909	128775036	0	+	1	gene_id "ENSMUSG00000025348.11"; transcript_id "ENSMUST00000240553.1"; gene_type "protein_coding"; gene_name "Itga7"; transcript_type "protein_coding"; transcript_name "Itga7-206"; exon_number 2; exon_id "ENSMUSE00000333832.4"; level 2; protein_id "ENSMUSP00000159495.1"; mgi_id "MGI:102700"; tag "CAGE_supported_TSS"; tag "RNA_Seq_supported_partial"; tag "basic"; tag "appris_alternative_2"; havana_gene "OTTMUSG00000065159.1";
chr10	HAVANA	exon	128774909	128775036	0	+	.	gene_id "ENSMUSG00000025348.11"; transcript_id "ENSMUST00000099112.4"; gene_type "protein_coding"; gene_name "Itga7"; transcript_type "protein_coding"; transcript_name "Itga7-201"; exon_number 2; exon_id "ENSMUSE00000333832.4"; level 2; protein_id "ENSMUSP00000096712.3"; transcript_support_level "2"; mgi_id "MGI:102700"; tag "basic"; tag "Ensembl_canonical"; tag "GENCODE_Primary"; tag "appris_principal_2"; tag "CCDS"; ccdsid "CCDS24300.1"; havana_gene "OTTMUSG00000065159.1"; havana_transcript "OTTMUST00000158805.1";
chr10	HAVANA	CDS	128774909	128775036	0	+	1	gene_id "ENSMUSG00000025348.11"; transcript_id "ENSMUST00000099112.4"; gene_type "protein_coding"; gene_name "Itga7"; transcript_type "protein_coding"; transcript_name "Itga7-201"; exon_number 2; exon_id "ENSMUSE00000333832.4"; level 2; protein_id "ENSMUSP00000096712.3"; transcript_support_level "2"; mgi_id "MGI:102700"; tag "basic"; tag "Ensembl_canonical"; tag "GENCODE_Primary"; tag "appris_principal_2"; tag "CCDS"; ccdsid "CCDS24300.1"; havana_gene "OTTMUSG00000065159.1"; havana_transcript "OTTMUST00000158805.1";
chr10	HAVANA	exon	128774909	128775036	0	+	.	gene_id "ENSMUSG00000025348.11"; transcript_id "ENSMUST00000218290.2"; gene_type "protein_coding"; gene_name "Itga7"; transcript_type "protein_coding"; transcript_name "Itga7-202"; exon_number 2; exon_id "ENSMUSE00000333832.4"; level 2; protein_id "ENSMUSP00000151960.2"; transcript_support_level "1"; mgi_id "MGI:102700"; tag "basic"; havana_gene "OTTMUSG00000065159.1"; havana_transcript "OTTMUST00000158806.1";
chr10	HAVANA	CDS	128774909	128775036	0	+	1	gene_id "ENSMUSG00000025348.11"; transcript_id "ENSMUST00000218290.2"; gene_type "protein_coding"; gene_name "Itga7"; transcript_type "protein_coding"; transcript_name "Itga7-202"; exon_number 2; exon_id "ENSMUSE00000333832.4"; level 2; protein_id "ENSMUSP00000151960.2"; transcript_support_level "1"; mgi_id "MGI:102700"; tag "basic"; havana_gene "OTTMUSG00000065159.1"; havana_transcript "OTTMUST00000158806.1";
chr10	HAVANA	exon	128774909	128775036	0	+	.	gene_id "ENSMUSG00000025348.11"; transcript_id "ENSMUST00000218387.2"; gene_type "protein_coding"; gene_name "Itga7"; transcript_type "retained_intron"; transcript_name "Itga7-203"; exon_number 2; exon_id "ENSMUSE00001412364.2"; level 2; transcript_support_level "3"; mgi_id "MGI:102700"; havana_gene "OTTMUSG00000065159.1"; havana_transcript "OTTMUST00000158807.1";
chr10	HAVANA	exon	128775137	128775216	0	+	.	gene_id "ENSMUSG00000025348.11"; transcript_id "ENSMUST00000240553.1"; gene_type "protein_coding"; gene_name "Itga7"; transcript_type "protein_coding"; transcript_name "Itga7-206"; exon_number 3; exon_id "ENSMUSE00000374258.4"; level 2; protein_id "ENSMUSP00000159495.1"; mgi_id "MGI:102700"; tag "CAGE_supported_TSS"; tag "RNA_Seq_supported_partial"; tag "basic"; tag "appris_alternative_2"; havana_gene "OTTMUSG00000065159.1";
chr10	HAVANA	CDS	128775137	128775216	0	+	2	gene_id "ENSMUSG00000025348.11"; transcript_id "ENSMUST00000240553.1"; gene_type "protein_coding"; gene_name "Itga7"; transcript_type "protein_coding"; transcript_name "Itga7-206"; exon_number 3; exon_id "ENSMUSE00000374258.4"; level 2; protein_id "ENSMUSP00000159495.1"; mgi_id "MGI:102700"; tag "CAGE_supported_TSS"; tag "RNA_Seq_supported_partial"; tag "basic"; tag "appris_alternative_2"; havana_gene "OTTMUSG00000065159.1";
chr10	HAVANA	exon	128775137	128775216	0	+	.	gene_id "ENSMUSG00000025348.11"; transcript_id "ENSMUST00000099112.4"; gene_type "protein_coding"; gene_name "Itga7"; transcript_type "protein_coding"; transcript_name "Itga7-201"; exon_number 3; exon_id "ENSMUSE00000374258.4"; level 2; protein_id "ENSMUSP00000096712.3"; transcript_support_level "2"; mgi_id "MGI:102700"; tag "basic"; tag "Ensembl_canonical"; tag "GENCODE_Primary"; tag "appris_principal_2"; tag "CCDS"; ccdsid "CCDS24300.1"; havana_gene "OTTMUSG00000065159.1"; havana_transcript "OTTMUST00000158805.1";
chr10	HAVANA	CDS	128775137	128775216	0	+	2	gene_id "ENSMUSG00000025348.11"; transcript_id "ENSMUST00000099112.4"; gene_type "protein_coding"; gene_name "Itga7"; transcript_type "protein_coding"; transcript_name "Itga7-201"; exon_number 3; exon_id "ENSMUSE00000374258.4"; level 2; protein_id "ENSMUSP00000096712.3"; transcript_support_level "2"; mgi_id "MGI:102700"; tag "basic"; tag "Ensembl_canonical"; tag "GENCODE_Primary"; tag "appris_principal_2"; tag "CCDS"; ccdsid "CCDS24300.1"; havana_gene "OTTMUSG00000065159.1"; havana_transcript "OTTMUST00000158805.1";
chr10	HAVANA	exon	128775137	128775216	0	+	.	gene_id "ENSMUSG00000025348.11"; transcript_id "ENSMUST00000218290.2"; gene_type "protein_coding"; gene_name "Itga7"; transcript_type "protein_coding"; transcript_name "Itga7-202"; exon_number 3; exon_id "ENSMUSE00000374258.4"; level 2; protein_id "ENSMUSP00000151960.2"; transcript_support_level "1"; mgi_id "MGI:102700"; tag "basic"; havana_gene "OTTMUSG00000065159.1"; havana_transcript "OTTMUST00000158806.1";
chr10	HAVANA	CDS	128775137	128775216	0	+	2	gene_id "ENSMUSG00000025348.11"; transcript_id "ENSMUST00000218290.2"; gene_type "protein_coding"; gene_name "Itga7"; transcript_type "protein_coding"; transcript_name "Itga7-202"; exon_number 3; exon_id "ENSMUSE00000374258.4"; level 2; protein_id "ENSMUSP00000151960.2"; transcript_support_level "1"; mgi_id "MGI:102700"; tag "basic"; havana_gene "OTTMUSG00000065159.1"; havana_transcript "OTTMUST00000158806.1";
chr10	HAVANA	exon	128775137	128775216	0	+	.	gene_id "ENSMUSG00000025348.11"; transcript_id "ENSMUST00000218387.2"; gene_type "protein_coding"; gene_name "Itga7"; transcript_type "retained_intron"; transcript_name "Itga7-203"; exon_number 3; exon_id "ENSMUSE00001407373.2"; level 2; transcript_support_level "3"; mgi_id "MGI:102700"; havana_gene "OTTMUSG00000065159.1"; havana_transcript "OTTMUST00000158807.1";
chr10	HAVANA	exon	128776551	128776806	0	+	.	gene_id "ENSMUSG00000025348.11"; transcript_id "ENSMUST00000240553.1"; gene_type "protein_coding"; gene_name "Itga7"; transcript_type "protein_coding"; transcript_name "Itga7-206"; exon_number 4; exon_id "ENSMUSE00000492939.3"; level 2; protein_id "ENSMUSP00000159495.1"; mgi_id "MGI:102700"; tag "CAGE_supported_TSS"; tag "RNA_Seq_supported_partial"; tag "basic"; tag "appris_alternative_2"; havana_gene "OTTMUSG00000065159.1";
chr10	HAVANA	CDS	128776551	128776806	0	+	0	gene_id "ENSMUSG00000025348.11"; transcript_id "ENSMUST00000240553.1"; gene_type "protein_coding"; gene_name "Itga7"; transcript_type "protein_coding"; transcript_name "Itga7-206"; exon_number 4; exon_id "ENSMUSE00000492939.3"; level 2; protein_id "ENSMUSP00000159495.1"; mgi_id "MGI:102700"; tag "CAGE_supported_TSS"; tag "RNA_Seq_supported_partial"; tag "basic"; tag "appris_alternative_2"; havana_gene "OTTMUSG00000065159.1";
chr10	HAVANA	exon	128776551	128776806	0	+	.	gene_id "ENSMUSG00000025348.11"; transcript_id "ENSMUST00000099112.4"; gene_type "protein_coding"; gene_name "Itga7"; transcript_type "protein_coding"; transcript_name "Itga7-201"; exon_number 4; exon_id "ENSMUSE00000492939.3"; level 2; protein_id "ENSMUSP00000096712.3"; transcript_support_level "2"; mgi_id "MGI:102700"; tag "basic"; tag "Ensembl_canonical"; tag "GENCODE_Primary"; tag "appris_principal_2"; tag "CCDS"; ccdsid "CCDS24300.1"; havana_gene "OTTMUSG00000065159.1"; havana_transcript "OTTMUST00000158805.1";
chr10	HAVANA	CDS	128776551	128776806	0	+	0	gene_id "ENSMUSG00000025348.11"; transcript_id "ENSMUST00000099112.4"; gene_type "protein_coding"; gene_name "Itga7"; transcript_type "protein_coding"; transcript_name "Itga7-201"; exon_number 4; exon_id "ENSMUSE00000492939.3"; level 2; protein_id "ENSMUSP00000096712.3"; transcript_support_level "2"; mgi_id "MGI:102700"; tag "basic"; tag "Ensembl_canonical"; tag "GENCODE_Primary"; tag "appris_principal_2"; tag "CCDS"; ccdsid "CCDS24300.1"; havana_gene "OTTMUSG00000065159.1"; havana_transcript "OTTMUST00000158805.1";
chr10	HAVANA	exon	128776551	128776806	0	+	.	gene_id "ENSMUSG00000025348.11"; transcript_id "ENSMUST00000218290.2"; gene_type "protein_coding"; gene_name "Itga7"; transcript_type "protein_coding"; transcript_name "Itga7-202"; exon_number 4; exon_id "ENSMUSE00000492939.3"; level 2; protein_id "ENSMUSP00000151960.2"; transcript_support_level "1"; mgi_id "MGI:102700"; tag "basic"; havana_gene "OTTMUSG00000065159.1"; havana_transcript "OTTMUST00000158806.1";
chr10	HAVANA	CDS	128776551	128776806	0	+	0	gene_id "ENSMUSG00000025348.11"; transcript_id "ENSMUST00000218290.2"; gene_type "protein_coding"; gene_name "Itga7"; transcript_type "protein_coding"; transcript_name "Itga7-202"; exon_number 4; exon_id "ENSMUSE00000492939.3"; level 2; protein_id "ENSMUSP00000151960.2"; transcript_support_level "1"; mgi_id "MGI:102700"; tag "basic"; havana_gene "OTTMUSG00000065159.1"; havana_transcript "OTTMUST00000158806.1";
chr10	HAVANA	exon	128776551	128777136	0	+	.	gene_id "ENSMUSG00000025348.11"; transcript_id "ENSMUST00000218387.2"; gene_type "protein_coding"; gene_name "Itga7"; transcript_type "retained_intron"; transcript_name "Itga7-203"; exon_number 4; exon_id "ENSMUSE00001406974.2"; level 2; transcript_support_level "3"; mgi_id "MGI:102700"; havana_gene "OTTMUSG00000065159.1"; havana_transcript "OTTMUST00000158807.1";
chr10	HAVANA	exon	128777314	128777445	0	+	.	gene_id "ENSMUSG00000025348.11"; transcript_id "ENSMUST00000240553.1"; gene_type "protein_coding"; gene_name "Itga7"; transcript_type "protein_coding"; transcript_name "Itga7-206"; exon_number 5; exon_id "ENSMUSE00001409689.2"; level 2; protein_id "ENSMUSP00000159495.1"; mgi_id "MGI:102700"; tag "CAGE_supported_TSS"; tag "RNA_Seq_supported_partial"; tag "basic"; tag "appris_alternative_2"; havana_gene "OTTMUSG00000065159.1";
chr10	HAVANA	CDS	128777314	128777445	0	+	2	gene_id "ENSMUSG00000025348.11"; transcript_id "ENSMUST00000240553.1"; gene_type "protein_coding"; gene_name "Itga7"; transcript_type "protein_coding"; transcript_name "Itga7-206"; exon_number 5; exon_id "ENSMUSE00001409689.2"; level 2; protein_id "ENSMUSP00000159495.1"; mgi_id "MGI:102700"; tag "CAGE_supported_TSS"; tag "RNA_Seq_supported_partial"; tag "basic"; tag "appris_alternative_2"; havana_gene "OTTMUSG00000065159.1";
chr10	HAVANA	exon	128777314	128777445	0	+	.	gene_id "ENSMUSG00000025348.11"; transcript_id "ENSMUST00000218290.2"; gene_type "protein_coding"; gene_name "Itga7"; transcript_type "protein_coding"; transcript_name "Itga7-202"; exon_number 5; exon_id "ENSMUSE00001409689.2"; level 2; protein_id "ENSMUSP00000151960.2"; transcript_support_level "1"; mgi_id "MGI:102700"; tag "basic"; havana_gene "OTTMUSG00000065159.1"; havana_transcript "OTTMUST00000158806.1";
chr10	HAVANA	CDS	128777314	128777445	0	+	2	gene_id "ENSMUSG00000025348.11"; transcript_id "ENSMUST00000218290.2"; gene_type "protein_coding"; gene_name "Itga7"; transcript_type "protein_coding"; transcript_name "Itga7-202"; exon_number 5; exon_id "ENSMUSE00001409689.2"; level 2; protein_id "ENSMUSP00000151960.2"; transcript_support_level "1"; mgi_id "MGI:102700"; tag "basic"; havana_gene "OTTMUSG00000065159.1"; havana_transcript "OTTMUST00000158806.1";
chr10	HAVANA	exon	128777691	128777810	0	+	.	gene_id "ENSMUSG00000025348.11"; transcript_id "ENSMUST00000240553.1"; gene_type "protein_coding"; gene_name "Itga7"; transcript_type "protein_coding"; transcript_name "Itga7-206"; exon_number 6; exon_id "ENSMUSE00000332757.4"; level 2; protein_id "ENSMUSP00000159495.1"; mgi_id "MGI:102700"; tag "CAGE_supported_TSS"; tag "RNA_Seq_supported_partial"; tag "basic"; tag "appris_alternative_2"; havana_gene "OTTMUSG00000065159.1";
chr10	HAVANA	CDS	128777691	128777810	0	+	2	gene_id "ENSMUSG00000025348.11"; transcript_id "ENSMUST00000240553.1"; gene_type "protein_coding"; gene_name "Itga7"; transcript_type "protein_coding"; transcript_name "Itga7-206"; exon_number 6; exon_id "ENSMUSE00000332757.4"; level 2; protein_id "ENSMUSP00000159495.1"; mgi_id "MGI:102700"; tag "CAGE_supported_TSS"; tag "RNA_Seq_supported_partial"; tag "basic"; tag "appris_alternative_2"; havana_gene "OTTMUSG00000065159.1";
chr10	HAVANA	exon	128777691	128777810	0	+	.	gene_id "ENSMUSG00000025348.11"; transcript_id "ENSMUST00000099112.4"; gene_type "protein_coding"; gene_name "Itga7"; transcript_type "protein_coding"; transcript_name "Itga7-201"; exon_number 5; exon_id "ENSMUSE00000332757.4"; level 2; protein_id "ENSMUSP00000096712.3"; transcript_support_level "2"; mgi_id "MGI:102700"; tag "basic"; tag "Ensembl_canonical"; tag "GENCODE_Primary"; tag "appris_principal_2"; tag "CCDS"; ccdsid "CCDS24300.1"; havana_gene "OTTMUSG00000065159.1"; havana_transcript "OTTMUST00000158805.1";
chr10	HAVANA	CDS	128777691	128777810	0	+	2	gene_id "ENSMUSG00000025348.11"; transcript_id "ENSMUST00000099112.4"; gene_type "protein_coding"; gene_name "Itga7"; transcript_type "protein_coding"; transcript_name "Itga7-201"; exon_number 5; exon_id "ENSMUSE00000332757.4"; level 2; protein_id "ENSMUSP00000096712.3"; transcript_support_level "2"; mgi_id "MGI:102700"; tag "basic"; tag "Ensembl_canonical"; tag "GENCODE_Primary"; tag "appris_principal_2"; tag "CCDS"; ccdsid "CCDS24300.1"; havana_gene "OTTMUSG00000065159.1"; havana_transcript "OTTMUST00000158805.1";
chr10	HAVANA	exon	128778677	128778884	0	+	.	gene_id "ENSMUSG00000025348.11"; transcript_id "ENSMUST00000240553.1"; gene_type "protein_coding"; gene_name "Itga7"; transcript_type "protein_coding"; transcript_name "Itga7-206"; exon_number 7; exon_id "ENSMUSE00000264802.5"; level 2; protein_id "ENSMUSP00000159495.1"; mgi_id "MGI:102700"; tag "CAGE_supported_TSS"; tag "RNA_Seq_supported_partial"; tag "basic"; tag "appris_alternative_2"; havana_gene "OTTMUSG00000065159.1";
chr10	HAVANA	CDS	128778677	128778884	0	+	2	gene_id "ENSMUSG00000025348.11"; transcript_id "ENSMUST00000240553.1"; gene_type "protein_coding"; gene_name "Itga7"; transcript_type "protein_coding"; transcript_name "Itga7-206"; exon_number 7; exon_id "ENSMUSE00000264802.5"; level 2; protein_id "ENSMUSP00000159495.1"; mgi_id "MGI:102700"; tag "CAGE_supported_TSS"; tag "RNA_Seq_supported_partial"; tag "basic"; tag "appris_alternative_2"; havana_gene "OTTMUSG00000065159.1";
chr10	HAVANA	exon	128778677	128778884	0	+	.	gene_id "ENSMUSG00000025348.11"; transcript_id "ENSMUST00000099112.4"; gene_type "protein_coding"; gene_name "Itga7"; transcript_type "protein_coding"; transcript_name "Itga7-201"; exon_number 6; exon_id "ENSMUSE00000264802.5"; level 2; protein_id "ENSMUSP00000096712.3"; transcript_support_level "2"; mgi_id "MGI:102700"; tag "basic"; tag "Ensembl_canonical"; tag "GENCODE_Primary"; tag "appris_principal_2"; tag "CCDS"; ccdsid "CCDS24300.1"; havana_gene "OTTMUSG00000065159.1"; havana_transcript "OTTMUST00000158805.1";
chr10	HAVANA	CDS	128778677	128778884	0	+	2	gene_id "ENSMUSG00000025348.11"; transcript_id "ENSMUST00000099112.4"; gene_type "protein_coding"; gene_name "Itga7"; transcript_type "protein_coding"; transcript_name "Itga7-201"; exon_number 6; exon_id "ENSMUSE00000264802.5"; level 2; protein_id "ENSMUSP00000096712.3"; transcript_support_level "2"; mgi_id "MGI:102700"; tag "basic"; tag "Ensembl_canonical"; tag "GENCODE_Primary"; tag "appris_principal_2"; tag "CCDS"; ccdsid "CCDS24300.1"; havana_gene "OTTMUSG00000065159.1"; havana_transcript "OTTMUST00000158805.1";
chr10	HAVANA	exon	128778677	128778884	0	+	.	gene_id "ENSMUSG00000025348.11"; transcript_id "ENSMUST00000218290.2"; gene_type "protein_coding"; gene_name "Itga7"; transcript_type "protein_coding"; transcript_name "Itga7-202"; exon_number 6; exon_id "ENSMUSE00000264802.5"; level 2; protein_id "ENSMUSP00000151960.2"; transcript_support_level "1"; mgi_id "MGI:102700"; tag "basic"; havana_gene "OTTMUSG00000065159.1"; havana_transcript "OTTMUST00000158806.1";
chr10	HAVANA	CDS	128778677	128778884	0	+	2	gene_id "ENSMUSG00000025348.11"; transcript_id "ENSMUST00000218290.2"; gene_type "protein_coding"; gene_name "Itga7"; transcript_type "protein_coding"; transcript_name "Itga7-202"; exon_number 6; exon_id "ENSMUSE00000264802.5"; level 2; protein_id "ENSMUSP00000151960.2"; transcript_support_level "1"; mgi_id "MGI:102700"; tag "basic"; havana_gene "OTTMUSG00000065159.1"; havana_transcript "OTTMUST00000158806.1";
chr10	HAVANA	exon	128778987	128779180	0	+	.	gene_id "ENSMUSG00000025348.11"; transcript_id "ENSMUST00000240553.1"; gene_type "protein_coding"; gene_name "Itga7"; transcript_type "protein_coding"; transcript_name "Itga7-206"; exon_number 8; exon_id "ENSMUSE00000350018.4"; level 2; protein_id "ENSMUSP00000159495.1"; mgi_id "MGI:102700"; tag "CAGE_supported_TSS"; tag "RNA_Seq_supported_partial"; tag "basic"; tag "appris_alternative_2"; havana_gene "OTTMUSG00000065159.1";
chr10	HAVANA	CDS	128778987	128779180	0	+	1	gene_id "ENSMUSG00000025348.11"; transcript_id "ENSMUST00000240553.1"; gene_type "protein_coding"; gene_name "Itga7"; transcript_type "protein_coding"; transcript_name "Itga7-206"; exon_number 8; exon_id "ENSMUSE00000350018.4"; level 2; protein_id "ENSMUSP00000159495.1"; mgi_id "MGI:102700"; tag "CAGE_supported_TSS"; tag "RNA_Seq_supported_partial"; tag "basic"; tag "appris_alternative_2"; havana_gene "OTTMUSG00000065159.1";
chr10	HAVANA	exon	128778987	128779180	0	+	.	gene_id "ENSMUSG00000025348.11"; transcript_id "ENSMUST00000099112.4"; gene_type "protein_coding"; gene_name "Itga7"; transcript_type "protein_coding"; transcript_name "Itga7-201"; exon_number 7; exon_id "ENSMUSE00000350018.4"; level 2; protein_id "ENSMUSP00000096712.3"; transcript_support_level "2"; mgi_id "MGI:102700"; tag "basic"; tag "Ensembl_canonical"; tag "GENCODE_Primary"; tag "appris_principal_2"; tag "CCDS"; ccdsid "CCDS24300.1"; havana_gene "OTTMUSG00000065159.1"; havana_transcript "OTTMUST00000158805.1";
chr10	HAVANA	CDS	128778987	128779180	0	+	1	gene_id "ENSMUSG00000025348.11"; transcript_id "ENSMUST00000099112.4"; gene_type "protein_coding"; gene_name "Itga7"; transcript_type "protein_coding"; transcript_name "Itga7-201"; exon_number 7; exon_id "ENSMUSE00000350018.4"; level 2; protein_id "ENSMUSP00000096712.3"; transcript_support_level "2"; mgi_id "MGI:102700"; tag "basic"; tag "Ensembl_canonical"; tag "GENCODE_Primary"; tag "appris_principal_2"; tag "CCDS"; ccdsid "CCDS24300.1"; havana_gene "OTTMUSG00000065159.1"; havana_transcript "OTTMUST00000158805.1";
chr10	HAVANA	exon	128778987	128779180	0	+	.	gene_id "ENSMUSG00000025348.11"; transcript_id "ENSMUST00000218290.2"; gene_type "protein_coding"; gene_name "Itga7"; transcript_type "protein_coding"; transcript_name "Itga7-202"; exon_number 7; exon_id "ENSMUSE00000350018.4"; level 2; protein_id "ENSMUSP00000151960.2"; transcript_support_level "1"; mgi_id "MGI:102700"; tag "basic"; havana_gene "OTTMUSG00000065159.1"; havana_transcript "OTTMUST00000158806.1";
chr10	HAVANA	CDS	128778987	128779180	0	+	1	gene_id "ENSMUSG00000025348.11"; transcript_id "ENSMUST00000218290.2"; gene_type "protein_coding"; gene_name "Itga7"; transcript_type "protein_coding"; transcript_name "Itga7-202"; exon_number 7; exon_id "ENSMUSE00000350018.4"; level 2; protein_id "ENSMUSP00000151960.2"; transcript_support_level "1"; mgi_id "MGI:102700"; tag "basic"; havana_gene "OTTMUSG00000065159.1"; havana_transcript "OTTMUST00000158806.1";
chr10	HAVANA	exon	128779422	128779510	0	+	.	gene_id "ENSMUSG00000025348.11"; transcript_id "ENSMUST00000240553.1"; gene_type "protein_coding"; gene_name "Itga7"; transcript_type "protein_coding"; transcript_name "Itga7-206"; exon_number 9; exon_id "ENSMUSE00000390494.4"; level 2; protein_id "ENSMUSP00000159495.1"; mgi_id "MGI:102700"; tag "CAGE_supported_TSS"; tag "RNA_Seq_supported_partial"; tag "basic"; tag "appris_alternative_2"; havana_gene "OTTMUSG00000065159.1";
chr10	HAVANA	CDS	128779422	128779510	0	+	2	gene_id "ENSMUSG00000025348.11"; transcript_id "ENSMUST00000240553.1"; gene_type "protein_coding"; gene_name "Itga7"; transcript_type "protein_coding"; transcript_name "Itga7-206"; exon_number 9; exon_id "ENSMUSE00000390494.4"; level 2; protein_id "ENSMUSP00000159495.1"; mgi_id "MGI:102700"; tag "CAGE_supported_TSS"; tag "RNA_Seq_supported_partial"; tag "basic"; tag "appris_alternative_2"; havana_gene "OTTMUSG00000065159.1";
chr10	HAVANA	exon	128779422	128779510	0	+	.	gene_id "ENSMUSG00000025348.11"; transcript_id "ENSMUST00000099112.4"; gene_type "protein_coding"; gene_name "Itga7"; transcript_type "protein_coding"; transcript_name "Itga7-201"; exon_number 8; exon_id "ENSMUSE00000390494.4"; level 2; protein_id "ENSMUSP00000096712.3"; transcript_support_level "2"; mgi_id "MGI:102700"; tag "basic"; tag "Ensembl_canonical"; tag "GENCODE_Primary"; tag "appris_principal_2"; tag "CCDS"; ccdsid "CCDS24300.1"; havana_gene "OTTMUSG00000065159.1"; havana_transcript "OTTMUST00000158805.1";
chr10	HAVANA	CDS	128779422	128779510	0	+	2	gene_id "ENSMUSG00000025348.11"; transcript_id "ENSMUST00000099112.4"; gene_type "protein_coding"; gene_name "Itga7"; transcript_type "protein_coding"; transcript_name "Itga7-201"; exon_number 8; exon_id "ENSMUSE00000390494.4"; level 2; protein_id "ENSMUSP00000096712.3"; transcript_support_level "2"; mgi_id "MGI:102700"; tag "basic"; tag "Ensembl_canonical"; tag "GENCODE_Primary"; tag "appris_principal_2"; tag "CCDS"; ccdsid "CCDS24300.1"; havana_gene "OTTMUSG00000065159.1"; havana_transcript "OTTMUST00000158805.1";
chr10	HAVANA	exon	128779422	128779510	0	+	.	gene_id "ENSMUSG00000025348.11"; transcript_id "ENSMUST00000218290.2"; gene_type "protein_coding"; gene_name "Itga7"; transcript_type "protein_coding"; transcript_name "Itga7-202"; exon_number 8; exon_id "ENSMUSE00000390494.4"; level 2; protein_id "ENSMUSP00000151960.2"; transcript_support_level "1"; mgi_id "MGI:102700"; tag "basic"; havana_gene "OTTMUSG00000065159.1"; havana_transcript "OTTMUST00000158806.1";
chr10	HAVANA	CDS	128779422	128779510	0	+	2	gene_id "ENSMUSG00000025348.11"; transcript_id "ENSMUST00000218290.2"; gene_type "protein_coding"; gene_name "Itga7"; transcript_type "protein_coding"; transcript_name "Itga7-202"; exon_number 8; exon_id "ENSMUSE00000390494.4"; level 2; protein_id "ENSMUSP00000151960.2"; transcript_support_level "1"; mgi_id "MGI:102700"; tag "basic"; havana_gene "OTTMUSG00000065159.1"; havana_transcript "OTTMUST00000158806.1";
chr10	HAVANA	exon	128779620	128779747	0	+	.	gene_id "ENSMUSG00000025348.11"; transcript_id "ENSMUST00000240553.1"; gene_type "protein_coding"; gene_name "Itga7"; transcript_type "protein_coding"; transcript_name "Itga7-206"; exon_number 10; exon_id "ENSMUSE00000149977.4"; level 2; protein_id "ENSMUSP00000159495.1"; mgi_id "MGI:102700"; tag "CAGE_supported_TSS"; tag "RNA_Seq_supported_partial"; tag "basic"; tag "appris_alternative_2"; havana_gene "OTTMUSG00000065159.1";
chr10	HAVANA	CDS	128779620	128779747	0	+	0	gene_id "ENSMUSG00000025348.11"; transcript_id "ENSMUST00000240553.1"; gene_type "protein_coding"; gene_name "Itga7"; transcript_type "protein_coding"; transcript_name "Itga7-206"; exon_number 10; exon_id "ENSMUSE00000149977.4"; level 2; protein_id "ENSMUSP00000159495.1"; mgi_id "MGI:102700"; tag "CAGE_supported_TSS"; tag "RNA_Seq_supported_partial"; tag "basic"; tag "appris_alternative_2"; havana_gene "OTTMUSG00000065159.1";
chr10	HAVANA	exon	128779620	128779747	0	+	.	gene_id "ENSMUSG00000025348.11"; transcript_id "ENSMUST00000099112.4"; gene_type "protein_coding"; gene_name "Itga7"; transcript_type "protein_coding"; transcript_name "Itga7-201"; exon_number 9; exon_id "ENSMUSE00000149977.4"; level 2; protein_id "ENSMUSP00000096712.3"; transcript_support_level "2"; mgi_id "MGI:102700"; tag "basic"; tag "Ensembl_canonical"; tag "GENCODE_Primary"; tag "appris_principal_2"; tag "CCDS"; ccdsid "CCDS24300.1"; havana_gene "OTTMUSG00000065159.1"; havana_transcript "OTTMUST00000158805.1";
chr10	HAVANA	CDS	128779620	128779747	0	+	0	gene_id "ENSMUSG00000025348.11"; transcript_id "ENSMUST00000099112.4"; gene_type "protein_coding"; gene_name "Itga7"; transcript_type "protein_coding"; transcript_name "Itga7-201"; exon_number 9; exon_id "ENSMUSE00000149977.4"; level 2; protein_id "ENSMUSP00000096712.3"; transcript_support_level "2"; mgi_id "MGI:102700"; tag "basic"; tag "Ensembl_canonical"; tag "GENCODE_Primary"; tag "appris_principal_2"; tag "CCDS"; ccdsid "CCDS24300.1"; havana_gene "OTTMUSG00000065159.1"; havana_transcript "OTTMUST00000158805.1";
chr10	HAVANA	exon	128779620	128779747	0	+	.	gene_id "ENSMUSG00000025348.11"; transcript_id "ENSMUST00000218290.2"; gene_type "protein_coding"; gene_name "Itga7"; transcript_type "protein_coding"; transcript_name "Itga7-202"; exon_number 9; exon_id "ENSMUSE00000149977.4"; level 2; protein_id "ENSMUSP00000151960.2"; transcript_support_level "1"; mgi_id "MGI:102700"; tag "basic"; havana_gene "OTTMUSG00000065159.1"; havana_transcript "OTTMUST00000158806.1";
chr10	HAVANA	CDS	128779620	128779747	0	+	0	gene_id "ENSMUSG00000025348.11"; transcript_id "ENSMUST00000218290.2"; gene_type "protein_coding"; gene_name "Itga7"; transcript_type "protein_coding"; transcript_name "Itga7-202"; exon_number 9; exon_id "ENSMUSE00000149977.4"; level 2; protein_id "ENSMUSP00000151960.2"; transcript_support_level "1"; mgi_id "MGI:102700"; tag "basic"; havana_gene "OTTMUSG00000065159.1"; havana_transcript "OTTMUST00000158806.1";
chr10	HAVANA	exon	128779874	128779969	0	+	.	gene_id "ENSMUSG00000025348.11"; transcript_id "ENSMUST00000240553.1"; gene_type "protein_coding"; gene_name "Itga7"; transcript_type "protein_coding"; transcript_name "Itga7-206"; exon_number 11; exon_id "ENSMUSE00000387809.4"; level 2; protein_id "ENSMUSP00000159495.1"; mgi_id "MGI:102700"; tag "CAGE_supported_TSS"; tag "RNA_Seq_supported_partial"; tag "basic"; tag "appris_alternative_2"; havana_gene "OTTMUSG00000065159.1";
chr10	HAVANA	CDS	128779874	128779969	0	+	1	gene_id "ENSMUSG00000025348.11"; transcript_id "ENSMUST00000240553.1"; gene_type "protein_coding"; gene_name "Itga7"; transcript_type "protein_coding"; transcript_name "Itga7-206"; exon_number 11; exon_id "ENSMUSE00000387809.4"; level 2; protein_id "ENSMUSP00000159495.1"; mgi_id "MGI:102700"; tag "CAGE_supported_TSS"; tag "RNA_Seq_supported_partial"; tag "basic"; tag "appris_alternative_2"; havana_gene "OTTMUSG00000065159.1";
chr10	HAVANA	exon	128779874	128779969	0	+	.	gene_id "ENSMUSG00000025348.11"; transcript_id "ENSMUST00000099112.4"; gene_type "protein_coding"; gene_name "Itga7"; transcript_type "protein_coding"; transcript_name "Itga7-201"; exon_number 10; exon_id "ENSMUSE00000387809.4"; level 2; protein_id "ENSMUSP00000096712.3"; transcript_support_level "2"; mgi_id "MGI:102700"; tag "basic"; tag "Ensembl_canonical"; tag "GENCODE_Primary"; tag "appris_principal_2"; tag "CCDS"; ccdsid "CCDS24300.1"; havana_gene "OTTMUSG00000065159.1"; havana_transcript "OTTMUST00000158805.1";
chr10	HAVANA	CDS	128779874	128779969	0	+	1	gene_id "ENSMUSG00000025348.11"; transcript_id "ENSMUST00000099112.4"; gene_type "protein_coding"; gene_name "Itga7"; transcript_type "protein_coding"; transcript_name "Itga7-201"; exon_number 10; exon_id "ENSMUSE00000387809.4"; level 2; protein_id "ENSMUSP00000096712.3"; transcript_support_level "2"; mgi_id "MGI:102700"; tag "basic"; tag "Ensembl_canonical"; tag "GENCODE_Primary"; tag "appris_principal_2"; tag "CCDS"; ccdsid "CCDS24300.1"; havana_gene "OTTMUSG00000065159.1"; havana_transcript "OTTMUST00000158805.1";
chr10	HAVANA	exon	128779874	128779969	0	+	.	gene_id "ENSMUSG00000025348.11"; transcript_id "ENSMUST00000218290.2"; gene_type "protein_coding"; gene_name "Itga7"; transcript_type "protein_coding"; transcript_name "Itga7-202"; exon_number 10; exon_id "ENSMUSE00000387809.4"; level 2; protein_id "ENSMUSP00000151960.2"; transcript_support_level "1"; mgi_id "MGI:102700"; tag "basic"; havana_gene "OTTMUSG00000065159.1"; havana_transcript "OTTMUST00000158806.1";
chr10	HAVANA	CDS	128779874	128779969	0	+	1	gene_id "ENSMUSG00000025348.11"; transcript_id "ENSMUST00000218290.2"; gene_type "protein_coding"; gene_name "Itga7"; transcript_type "protein_coding"; transcript_name "Itga7-202"; exon_number 10; exon_id "ENSMUSE00000387809.4"; level 2; protein_id "ENSMUSP00000151960.2"; transcript_support_level "1"; mgi_id "MGI:102700"; tag "basic"; havana_gene "OTTMUSG00000065159.1"; havana_transcript "OTTMUST00000158806.1";
chr10	HAVANA	exon	128780110	128780171	0	+	.	gene_id "ENSMUSG00000025348.11"; transcript_id "ENSMUST00000240553.1"; gene_type "protein_coding"; gene_name "Itga7"; transcript_type "protein_coding"; transcript_name "Itga7-206"; exon_number 12; exon_id "ENSMUSE00000344836.4"; level 2; protein_id "ENSMUSP00000159495.1"; mgi_id "MGI:102700"; tag "CAGE_supported_TSS"; tag "RNA_Seq_supported_partial"; tag "basic"; tag "appris_alternative_2"; havana_gene "OTTMUSG00000065159.1";
chr10	HAVANA	CDS	128780110	128780171	0	+	1	gene_id "ENSMUSG00000025348.11"; transcript_id "ENSMUST00000240553.1"; gene_type "protein_coding"; gene_name "Itga7"; transcript_type "protein_coding"; transcript_name "Itga7-206"; exon_number 12; exon_id "ENSMUSE00000344836.4"; level 2; protein_id "ENSMUSP00000159495.1"; mgi_id "MGI:102700"; tag "CAGE_supported_TSS"; tag "RNA_Seq_supported_partial"; tag "basic"; tag "appris_alternative_2"; havana_gene "OTTMUSG00000065159.1";
chr10	HAVANA	exon	128780110	128780171	0	+	.	gene_id "ENSMUSG00000025348.11"; transcript_id "ENSMUST00000099112.4"; gene_type "protein_coding"; gene_name "Itga7"; transcript_type "protein_coding"; transcript_name "Itga7-201"; exon_number 11; exon_id "ENSMUSE00000344836.4"; level 2; protein_id "ENSMUSP00000096712.3"; transcript_support_level "2"; mgi_id "MGI:102700"; tag "basic"; tag "Ensembl_canonical"; tag "GENCODE_Primary"; tag "appris_principal_2"; tag "CCDS"; ccdsid "CCDS24300.1"; havana_gene "OTTMUSG00000065159.1"; havana_transcript "OTTMUST00000158805.1";
chr10	HAVANA	CDS	128780110	128780171	0	+	1	gene_id "ENSMUSG00000025348.11"; transcript_id "ENSMUST00000099112.4"; gene_type "protein_coding"; gene_name "Itga7"; transcript_type "protein_coding"; transcript_name "Itga7-201"; exon_number 11; exon_id "ENSMUSE00000344836.4"; level 2; protein_id "ENSMUSP00000096712.3"; transcript_support_level "2"; mgi_id "MGI:102700"; tag "basic"; tag "Ensembl_canonical"; tag "GENCODE_Primary"; tag "appris_principal_2"; tag "CCDS"; ccdsid "CCDS24300.1"; havana_gene "OTTMUSG00000065159.1"; havana_transcript "OTTMUST00000158805.1";
chr10	HAVANA	exon	128780110	128780171	0	+	.	gene_id "ENSMUSG00000025348.11"; transcript_id "ENSMUST00000218290.2"; gene_type "protein_coding"; gene_name "Itga7"; transcript_type "protein_coding"; transcript_name "Itga7-202"; exon_number 11; exon_id "ENSMUSE00000344836.4"; level 2; protein_id "ENSMUSP00000151960.2"; transcript_support_level "1"; mgi_id "MGI:102700"; tag "basic"; havana_gene "OTTMUSG00000065159.1"; havana_transcript "OTTMUST00000158806.1";
chr10	HAVANA	CDS	128780110	128780171	0	+	1	gene_id "ENSMUSG00000025348.11"; transcript_id "ENSMUST00000218290.2"; gene_type "protein_coding"; gene_name "Itga7"; transcript_type "protein_coding"; transcript_name "Itga7-202"; exon_number 11; exon_id "ENSMUSE00000344836.4"; level 2; protein_id "ENSMUSP00000151960.2"; transcript_support_level "1"; mgi_id "MGI:102700"; tag "basic"; havana_gene "OTTMUSG00000065159.1"; havana_transcript "OTTMUST00000158806.1";
chr10	HAVANA	exon	128780273	128780442	0	+	.	gene_id "ENSMUSG00000025348.11"; transcript_id "ENSMUST00000240553.1"; gene_type "protein_coding"; gene_name "Itga7"; transcript_type "protein_coding"; transcript_name "Itga7-206"; exon_number 13; exon_id "ENSMUSE00000385422.4"; level 2; protein_id "ENSMUSP00000159495.1"; mgi_id "MGI:102700"; tag "CAGE_supported_TSS"; tag "RNA_Seq_supported_partial"; tag "basic"; tag "appris_alternative_2"; havana_gene "OTTMUSG00000065159.1";
chr10	HAVANA	CDS	128780273	128780442	0	+	2	gene_id "ENSMUSG00000025348.11"; transcript_id "ENSMUST00000240553.1"; gene_type "protein_coding"; gene_name "Itga7"; transcript_type "protein_coding"; transcript_name "Itga7-206"; exon_number 13; exon_id "ENSMUSE00000385422.4"; level 2; protein_id "ENSMUSP00000159495.1"; mgi_id "MGI:102700"; tag "CAGE_supported_TSS"; tag "RNA_Seq_supported_partial"; tag "basic"; tag "appris_alternative_2"; havana_gene "OTTMUSG00000065159.1";
chr10	HAVANA	exon	128780273	128780442	0	+	.	gene_id "ENSMUSG00000025348.11"; transcript_id "ENSMUST00000099112.4"; gene_type "protein_coding"; gene_name "Itga7"; transcript_type "protein_coding"; transcript_name "Itga7-201"; exon_number 12; exon_id "ENSMUSE00000385422.4"; level 2; protein_id "ENSMUSP00000096712.3"; transcript_support_level "2"; mgi_id "MGI:102700"; tag "basic"; tag "Ensembl_canonical"; tag "GENCODE_Primary"; tag "appris_principal_2"; tag "CCDS"; ccdsid "CCDS24300.1"; havana_gene "OTTMUSG00000065159.1"; havana_transcript "OTTMUST00000158805.1";
chr10	HAVANA	CDS	128780273	128780442	0	+	2	gene_id "ENSMUSG00000025348.11"; transcript_id "ENSMUST00000099112.4"; gene_type "protein_coding"; gene_name "Itga7"; transcript_type "protein_coding"; transcript_name "Itga7-201"; exon_number 12; exon_id "ENSMUSE00000385422.4"; level 2; protein_id "ENSMUSP00000096712.3"; transcript_support_level "2"; mgi_id "MGI:102700"; tag "basic"; tag "Ensembl_canonical"; tag "GENCODE_Primary"; tag "appris_principal_2"; tag "CCDS"; ccdsid "CCDS24300.1"; havana_gene "OTTMUSG00000065159.1"; havana_transcript "OTTMUST00000158805.1";
chr10	HAVANA	exon	128780273	128780442	0	+	.	gene_id "ENSMUSG00000025348.11"; transcript_id "ENSMUST00000218290.2"; gene_type "protein_coding"; gene_name "Itga7"; transcript_type "protein_coding"; transcript_name "Itga7-202"; exon_number 12; exon_id "ENSMUSE00000385422.4"; level 2; protein_id "ENSMUSP00000151960.2"; transcript_support_level "1"; mgi_id "MGI:102700"; tag "basic"; havana_gene "OTTMUSG00000065159.1"; havana_transcript "OTTMUST00000158806.1";
chr10	HAVANA	CDS	128780273	128780442	0	+	2	gene_id "ENSMUSG00000025348.11"; transcript_id "ENSMUST00000218290.2"; gene_type "protein_coding"; gene_name "Itga7"; transcript_type "protein_coding"; transcript_name "Itga7-202"; exon_number 12; exon_id "ENSMUSE00000385422.4"; level 2; protein_id "ENSMUSP00000151960.2"; transcript_support_level "1"; mgi_id "MGI:102700"; tag "basic"; havana_gene "OTTMUSG00000065159.1"; havana_transcript "OTTMUST00000158806.1";
chr10	ENSEMBL	gene	128780774	128780873	0	+	.	gene_id "ENSMUSG00000088768.3"; gene_type "snRNA"; gene_name "Gm25494"; level 3; mgi_id "MGI:5455271";
chr10	ENSEMBL	transcript	128780774	128780873	0	+	.	gene_id "ENSMUSG00000088768.3"; transcript_id "ENSMUST00000158143.3"; gene_type "snRNA"; gene_name "Gm25494"; transcript_type "snRNA"; transcript_name "Gm25494-201"; level 3; transcript_support_level "NA"; mgi_id "MGI:5455271"; tag "basic"; tag "Ensembl_canonical"; tag "GENCODE_Primary";
chr10	ENSEMBL	exon	128780774	128780873	0	+	.	gene_id "ENSMUSG00000088768.3"; transcript_id "ENSMUST00000158143.3"; gene_type "snRNA"; gene_name "Gm25494"; transcript_type "snRNA"; transcript_name "Gm25494-201"; exon_number 1; exon_id "ENSMUSE00000847278.2"; level 3; transcript_support_level "NA"; mgi_id "MGI:5455271"; tag "basic"; tag "Ensembl_canonical"; tag "GENCODE_Primary";
chr10	HAVANA	exon	128781274	128781423	0	+	.	gene_id "ENSMUSG00000025348.11"; transcript_id "ENSMUST00000240553.1"; gene_type "protein_coding"; gene_name "Itga7"; transcript_type "protein_coding"; transcript_name "Itga7-206"; exon_number 14; exon_id "ENSMUSE00000149972.4"; level 2; protein_id "ENSMUSP00000159495.1"; mgi_id "MGI:102700"; tag "CAGE_supported_TSS"; tag "RNA_Seq_supported_partial"; tag "basic"; tag "appris_alternative_2"; havana_gene "OTTMUSG00000065159.1";
chr10	HAVANA	CDS	128781274	128781423	0	+	0	gene_id "ENSMUSG00000025348.11"; transcript_id "ENSMUST00000240553.1"; gene_type "protein_coding"; gene_name "Itga7"; transcript_type "protein_coding"; transcript_name "Itga7-206"; exon_number 14; exon_id "ENSMUSE00000149972.4"; level 2; protein_id "ENSMUSP00000159495.1"; mgi_id "MGI:102700"; tag "CAGE_supported_TSS"; tag "RNA_Seq_supported_partial"; tag "basic"; tag "appris_alternative_2"; havana_gene "OTTMUSG00000065159.1";
chr10	HAVANA	exon	128781274	128781423	0	+	.	gene_id "ENSMUSG00000025348.11"; transcript_id "ENSMUST00000099112.4"; gene_type "protein_coding"; gene_name "Itga7"; transcript_type "protein_coding"; transcript_name "Itga7-201"; exon_number 13; exon_id "ENSMUSE00000149972.4"; level 2; protein_id "ENSMUSP00000096712.3"; transcript_support_level "2"; mgi_id "MGI:102700"; tag "basic"; tag "Ensembl_canonical"; tag "GENCODE_Primary"; tag "appris_principal_2"; tag "CCDS"; ccdsid "CCDS24300.1"; havana_gene "OTTMUSG00000065159.1"; havana_transcript "OTTMUST00000158805.1";
chr10	HAVANA	CDS	128781274	128781423	0	+	0	gene_id "ENSMUSG00000025348.11"; transcript_id "ENSMUST00000099112.4"; gene_type "protein_coding"; gene_name "Itga7"; transcript_type "protein_coding"; transcript_name "Itga7-201"; exon_number 13; exon_id "ENSMUSE00000149972.4"; level 2; protein_id "ENSMUSP00000096712.3"; transcript_support_level "2"; mgi_id "MGI:102700"; tag "basic"; tag "Ensembl_canonical"; tag "GENCODE_Primary"; tag "appris_principal_2"; tag "CCDS"; ccdsid "CCDS24300.1"; havana_gene "OTTMUSG00000065159.1"; havana_transcript "OTTMUST00000158805.1";
chr10	HAVANA	exon	128781274	128781423	0	+	.	gene_id "ENSMUSG00000025348.11"; transcript_id "ENSMUST00000218290.2"; gene_type "protein_coding"; gene_name "Itga7"; transcript_type "protein_coding"; transcript_name "Itga7-202"; exon_number 13; exon_id "ENSMUSE00000149972.4"; level 2; protein_id "ENSMUSP00000151960.2"; transcript_support_level "1"; mgi_id "MGI:102700"; tag "basic"; havana_gene "OTTMUSG00000065159.1"; havana_transcript "OTTMUST00000158806.1";
chr10	HAVANA	CDS	128781274	128781423	0	+	0	gene_id "ENSMUSG00000025348.11"; transcript_id "ENSMUST00000218290.2"; gene_type "protein_coding"; gene_name "Itga7"; transcript_type "protein_coding"; transcript_name "Itga7-202"; exon_number 13; exon_id "ENSMUSE00000149972.4"; level 2; protein_id "ENSMUSP00000151960.2"; transcript_support_level "1"; mgi_id "MGI:102700"; tag "basic"; havana_gene "OTTMUSG00000065159.1"; havana_transcript "OTTMUST00000158806.1";
chr10	HAVANA	exon	128782156	128782271	0	+	.	gene_id "ENSMUSG00000025348.11"; transcript_id "ENSMUST00000240553.1"; gene_type "protein_coding"; gene_name "Itga7"; transcript_type "protein_coding"; transcript_name "Itga7-206"; exon_number 15; exon_id "ENSMUSE00000264914.5"; level 2; protein_id "ENSMUSP00000159495.1"; mgi_id "MGI:102700"; tag "CAGE_supported_TSS"; tag "RNA_Seq_supported_partial"; tag "basic"; tag "appris_alternative_2"; havana_gene "OTTMUSG00000065159.1";
chr10	HAVANA	CDS	128782156	128782271	0	+	0	gene_id "ENSMUSG00000025348.11"; transcript_id "ENSMUST00000240553.1"; gene_type "protein_coding"; gene_name "Itga7"; transcript_type "protein_coding"; transcript_name "Itga7-206"; exon_number 15; exon_id "ENSMUSE00000264914.5"; level 2; protein_id "ENSMUSP00000159495.1"; mgi_id "MGI:102700"; tag "CAGE_supported_TSS"; tag "RNA_Seq_supported_partial"; tag "basic"; tag "appris_alternative_2"; havana_gene "OTTMUSG00000065159.1";
chr10	HAVANA	exon	128782156	128782271	0	+	.	gene_id "ENSMUSG00000025348.11"; transcript_id "ENSMUST00000099112.4"; gene_type "protein_coding"; gene_name "Itga7"; transcript_type "protein_coding"; transcript_name "Itga7-201"; exon_number 14; exon_id "ENSMUSE00000264914.5"; level 2; protein_id "ENSMUSP00000096712.3"; transcript_support_level "2"; mgi_id "MGI:102700"; tag "basic"; tag "Ensembl_canonical"; tag "GENCODE_Primary"; tag "appris_principal_2"; tag "CCDS"; ccdsid "CCDS24300.1"; havana_gene "OTTMUSG00000065159.1"; havana_transcript "OTTMUST00000158805.1";
chr10	HAVANA	CDS	128782156	128782271	0	+	0	gene_id "ENSMUSG00000025348.11"; transcript_id "ENSMUST00000099112.4"; gene_type "protein_coding"; gene_name "Itga7"; transcript_type "protein_coding"; transcript_name "Itga7-201"; exon_number 14; exon_id "ENSMUSE00000264914.5"; level 2; protein_id "ENSMUSP00000096712.3"; transcript_support_level "2"; mgi_id "MGI:102700"; tag "basic"; tag "Ensembl_canonical"; tag "GENCODE_Primary"; tag "appris_principal_2"; tag "CCDS"; ccdsid "CCDS24300.1"; havana_gene "OTTMUSG00000065159.1"; havana_transcript "OTTMUST00000158805.1";
chr10	HAVANA	exon	128782156	128782271	0	+	.	gene_id "ENSMUSG00000025348.11"; transcript_id "ENSMUST00000218290.2"; gene_type "protein_coding"; gene_name "Itga7"; transcript_type "protein_coding"; transcript_name "Itga7-202"; exon_number 14; exon_id "ENSMUSE00000264914.5"; level 2; protein_id "ENSMUSP00000151960.2"; transcript_support_level "1"; mgi_id "MGI:102700"; tag "basic"; havana_gene "OTTMUSG00000065159.1"; havana_transcript "OTTMUST00000158806.1";
chr10	HAVANA	CDS	128782156	128782271	0	+	0	gene_id "ENSMUSG00000025348.11"; transcript_id "ENSMUST00000218290.2"; gene_type "protein_coding"; gene_name "Itga7"; transcript_type "protein_coding"; transcript_name "Itga7-202"; exon_number 14; exon_id "ENSMUSE00000264914.5"; level 2; protein_id "ENSMUSP00000151960.2"; transcript_support_level "1"; mgi_id "MGI:102700"; tag "basic"; havana_gene "OTTMUSG00000065159.1"; havana_transcript "OTTMUST00000158806.1";
chr10	HAVANA	exon	128782668	128782860	0	+	.	gene_id "ENSMUSG00000025348.11"; transcript_id "ENSMUST00000240553.1"; gene_type "protein_coding"; gene_name "Itga7"; transcript_type "protein_coding"; transcript_name "Itga7-206"; exon_number 16; exon_id "ENSMUSE00000404054.5"; level 2; protein_id "ENSMUSP00000159495.1"; mgi_id "MGI:102700"; tag "CAGE_supported_TSS"; tag "RNA_Seq_supported_partial"; tag "basic"; tag "appris_alternative_2"; havana_gene "OTTMUSG00000065159.1";
chr10	HAVANA	CDS	128782668	128782860	0	+	1	gene_id "ENSMUSG00000025348.11"; transcript_id "ENSMUST00000240553.1"; gene_type "protein_coding"; gene_name "Itga7"; transcript_type "protein_coding"; transcript_name "Itga7-206"; exon_number 16; exon_id "ENSMUSE00000404054.5"; level 2; protein_id "ENSMUSP00000159495.1"; mgi_id "MGI:102700"; tag "CAGE_supported_TSS"; tag "RNA_Seq_supported_partial"; tag "basic"; tag "appris_alternative_2"; havana_gene "OTTMUSG00000065159.1";
chr10	HAVANA	exon	128782668	128782860	0	+	.	gene_id "ENSMUSG00000025348.11"; transcript_id "ENSMUST00000099112.4"; gene_type "protein_coding"; gene_name "Itga7"; transcript_type "protein_coding"; transcript_name "Itga7-201"; exon_number 15; exon_id "ENSMUSE00000404054.5"; level 2; protein_id "ENSMUSP00000096712.3"; transcript_support_level "2"; mgi_id "MGI:102700"; tag "basic"; tag "Ensembl_canonical"; tag "GENCODE_Primary"; tag "appris_principal_2"; tag "CCDS"; ccdsid "CCDS24300.1"; havana_gene "OTTMUSG00000065159.1"; havana_transcript "OTTMUST00000158805.1";
chr10	HAVANA	CDS	128782668	128782860	0	+	1	gene_id "ENSMUSG00000025348.11"; transcript_id "ENSMUST00000099112.4"; gene_type "protein_coding"; gene_name "Itga7"; transcript_type "protein_coding"; transcript_name "Itga7-201"; exon_number 15; exon_id "ENSMUSE00000404054.5"; level 2; protein_id "ENSMUSP00000096712.3"; transcript_support_level "2"; mgi_id "MGI:102700"; tag "basic"; tag "Ensembl_canonical"; tag "GENCODE_Primary"; tag "appris_principal_2"; tag "CCDS"; ccdsid "CCDS24300.1"; havana_gene "OTTMUSG00000065159.1"; havana_transcript "OTTMUST00000158805.1";
chr10	HAVANA	exon	128782668	128782860	0	+	.	gene_id "ENSMUSG00000025348.11"; transcript_id "ENSMUST00000218290.2"; gene_type "protein_coding"; gene_name "Itga7"; transcript_type "protein_coding"; transcript_name "Itga7-202"; exon_number 15; exon_id "ENSMUSE00000404054.5"; level 2; protein_id "ENSMUSP00000151960.2"; transcript_support_level "1"; mgi_id "MGI:102700"; tag "basic"; havana_gene "OTTMUSG00000065159.1"; havana_transcript "OTTMUST00000158806.1";
chr10	HAVANA	CDS	128782668	128782860	0	+	1	gene_id "ENSMUSG00000025348.11"; transcript_id "ENSMUST00000218290.2"; gene_type "protein_coding"; gene_name "Itga7"; transcript_type "protein_coding"; transcript_name "Itga7-202"; exon_number 15; exon_id "ENSMUSE00000404054.5"; level 2; protein_id "ENSMUSP00000151960.2"; transcript_support_level "1"; mgi_id "MGI:102700"; tag "basic"; havana_gene "OTTMUSG00000065159.1"; havana_transcript "OTTMUST00000158806.1";
chr10	HAVANA	exon	128784686	128784766	0	+	.	gene_id "ENSMUSG00000025348.11"; transcript_id "ENSMUST00000240553.1"; gene_type "protein_coding"; gene_name "Itga7"; transcript_type "protein_coding"; transcript_name "Itga7-206"; exon_number 17; exon_id "ENSMUSE00000150012.4"; level 2; protein_id "ENSMUSP00000159495.1"; mgi_id "MGI:102700"; tag "CAGE_supported_TSS"; tag "RNA_Seq_supported_partial"; tag "basic"; tag "appris_alternative_2"; havana_gene "OTTMUSG00000065159.1";
chr10	HAVANA	CDS	128784686	128784766	0	+	0	gene_id "ENSMUSG00000025348.11"; transcript_id "ENSMUST00000240553.1"; gene_type "protein_coding"; gene_name "Itga7"; transcript_type "protein_coding"; transcript_name "Itga7-206"; exon_number 17; exon_id "ENSMUSE00000150012.4"; level 2; protein_id "ENSMUSP00000159495.1"; mgi_id "MGI:102700"; tag "CAGE_supported_TSS"; tag "RNA_Seq_supported_partial"; tag "basic"; tag "appris_alternative_2"; havana_gene "OTTMUSG00000065159.1";
chr10	HAVANA	exon	128784686	128784766	0	+	.	gene_id "ENSMUSG00000025348.11"; transcript_id "ENSMUST00000099112.4"; gene_type "protein_coding"; gene_name "Itga7"; transcript_type "protein_coding"; transcript_name "Itga7-201"; exon_number 16; exon_id "ENSMUSE00000150012.4"; level 2; protein_id "ENSMUSP00000096712.3"; transcript_support_level "2"; mgi_id "MGI:102700"; tag "basic"; tag "Ensembl_canonical"; tag "GENCODE_Primary"; tag "appris_principal_2"; tag "CCDS"; ccdsid "CCDS24300.1"; havana_gene "OTTMUSG00000065159.1"; havana_transcript "OTTMUST00000158805.1";
chr10	HAVANA	CDS	128784686	128784766	0	+	0	gene_id "ENSMUSG00000025348.11"; transcript_id "ENSMUST00000099112.4"; gene_type "protein_coding"; gene_name "Itga7"; transcript_type "protein_coding"; transcript_name "Itga7-201"; exon_number 16; exon_id "ENSMUSE00000150012.4"; level 2; protein_id "ENSMUSP00000096712.3"; transcript_support_level "2"; mgi_id "MGI:102700"; tag "basic"; tag "Ensembl_canonical"; tag "GENCODE_Primary"; tag "appris_principal_2"; tag "CCDS"; ccdsid "CCDS24300.1"; havana_gene "OTTMUSG00000065159.1"; havana_transcript "OTTMUST00000158805.1";
chr10	HAVANA	exon	128784686	128784766	0	+	.	gene_id "ENSMUSG00000025348.11"; transcript_id "ENSMUST00000218290.2"; gene_type "protein_coding"; gene_name "Itga7"; transcript_type "protein_coding"; transcript_name "Itga7-202"; exon_number 16; exon_id "ENSMUSE00000150012.4"; level 2; protein_id "ENSMUSP00000151960.2"; transcript_support_level "1"; mgi_id "MGI:102700"; tag "basic"; havana_gene "OTTMUSG00000065159.1"; havana_transcript "OTTMUST00000158806.1";
chr10	HAVANA	CDS	128784686	128784766	0	+	0	gene_id "ENSMUSG00000025348.11"; transcript_id "ENSMUST00000218290.2"; gene_type "protein_coding"; gene_name "Itga7"; transcript_type "protein_coding"; transcript_name "Itga7-202"; exon_number 16; exon_id "ENSMUSE00000150012.4"; level 2; protein_id "ENSMUSP00000151960.2"; transcript_support_level "1"; mgi_id "MGI:102700"; tag "basic"; havana_gene "OTTMUSG00000065159.1"; havana_transcript "OTTMUST00000158806.1";
chr10	HAVANA	exon	128784852	128784931	0	+	.	gene_id "ENSMUSG00000025348.11"; transcript_id "ENSMUST00000240553.1"; gene_type "protein_coding"; gene_name "Itga7"; transcript_type "protein_coding"; transcript_name "Itga7-206"; exon_number 18; exon_id "ENSMUSE00000149993.4"; level 2; protein_id "ENSMUSP00000159495.1"; mgi_id "MGI:102700"; tag "CAGE_supported_TSS"; tag "RNA_Seq_supported_partial"; tag "basic"; tag "appris_alternative_2"; havana_gene "OTTMUSG00000065159.1";
chr10	HAVANA	CDS	128784852	128784931	0	+	0	gene_id "ENSMUSG00000025348.11"; transcript_id "ENSMUST00000240553.1"; gene_type "protein_coding"; gene_name "Itga7"; transcript_type "protein_coding"; transcript_name "Itga7-206"; exon_number 18; exon_id "ENSMUSE00000149993.4"; level 2; protein_id "ENSMUSP00000159495.1"; mgi_id "MGI:102700"; tag "CAGE_supported_TSS"; tag "RNA_Seq_supported_partial"; tag "basic"; tag "appris_alternative_2"; havana_gene "OTTMUSG00000065159.1";
chr10	HAVANA	exon	128784852	128784931	0	+	.	gene_id "ENSMUSG00000025348.11"; transcript_id "ENSMUST00000099112.4"; gene_type "protein_coding"; gene_name "Itga7"; transcript_type "protein_coding"; transcript_name "Itga7-201"; exon_number 17; exon_id "ENSMUSE00000149993.4"; level 2; protein_id "ENSMUSP00000096712.3"; transcript_support_level "2"; mgi_id "MGI:102700"; tag "basic"; tag "Ensembl_canonical"; tag "GENCODE_Primary"; tag "appris_principal_2"; tag "CCDS"; ccdsid "CCDS24300.1"; havana_gene "OTTMUSG00000065159.1"; havana_transcript "OTTMUST00000158805.1";
chr10	HAVANA	CDS	128784852	128784931	0	+	0	gene_id "ENSMUSG00000025348.11"; transcript_id "ENSMUST00000099112.4"; gene_type "protein_coding"; gene_name "Itga7"; transcript_type "protein_coding"; transcript_name "Itga7-201"; exon_number 17; exon_id "ENSMUSE00000149993.4"; level 2; protein_id "ENSMUSP00000096712.3"; transcript_support_level "2"; mgi_id "MGI:102700"; tag "basic"; tag "Ensembl_canonical"; tag "GENCODE_Primary"; tag "appris_principal_2"; tag "CCDS"; ccdsid "CCDS24300.1"; havana_gene "OTTMUSG00000065159.1"; havana_transcript "OTTMUST00000158805.1";
chr10	HAVANA	exon	128784852	128784931	0	+	.	gene_id "ENSMUSG00000025348.11"; transcript_id "ENSMUST00000218290.2"; gene_type "protein_coding"; gene_name "Itga7"; transcript_type "protein_coding"; transcript_name "Itga7-202"; exon_number 17; exon_id "ENSMUSE00000149993.4"; level 2; protein_id "ENSMUSP00000151960.2"; transcript_support_level "1"; mgi_id "MGI:102700"; tag "basic"; havana_gene "OTTMUSG00000065159.1"; havana_transcript "OTTMUST00000158806.1";
chr10	HAVANA	CDS	128784852	128784931	0	+	0	gene_id "ENSMUSG00000025348.11"; transcript_id "ENSMUST00000218290.2"; gene_type "protein_coding"; gene_name "Itga7"; transcript_type "protein_coding"; transcript_name "Itga7-202"; exon_number 17; exon_id "ENSMUSE00000149993.4"; level 2; protein_id "ENSMUSP00000151960.2"; transcript_support_level "1"; mgi_id "MGI:102700"; tag "basic"; havana_gene "OTTMUSG00000065159.1"; havana_transcript "OTTMUST00000158806.1";
chr10	HAVANA	exon	128785030	128785104	0	+	.	gene_id "ENSMUSG00000025348.11"; transcript_id "ENSMUST00000240553.1"; gene_type "protein_coding"; gene_name "Itga7"; transcript_type "protein_coding"; transcript_name "Itga7-206"; exon_number 19; exon_id "ENSMUSE00000393024.4"; level 2; protein_id "ENSMUSP00000159495.1"; mgi_id "MGI:102700"; tag "CAGE_supported_TSS"; tag "RNA_Seq_supported_partial"; tag "basic"; tag "appris_alternative_2"; havana_gene "OTTMUSG00000065159.1";
chr10	HAVANA	CDS	128785030	128785104	0	+	1	gene_id "ENSMUSG00000025348.11"; transcript_id "ENSMUST00000240553.1"; gene_type "protein_coding"; gene_name "Itga7"; transcript_type "protein_coding"; transcript_name "Itga7-206"; exon_number 19; exon_id "ENSMUSE00000393024.4"; level 2; protein_id "ENSMUSP00000159495.1"; mgi_id "MGI:102700"; tag "CAGE_supported_TSS"; tag "RNA_Seq_supported_partial"; tag "basic"; tag "appris_alternative_2"; havana_gene "OTTMUSG00000065159.1";
chr10	HAVANA	exon	128785030	128785104	0	+	.	gene_id "ENSMUSG00000025348.11"; transcript_id "ENSMUST00000099112.4"; gene_type "protein_coding"; gene_name "Itga7"; transcript_type "protein_coding"; transcript_name "Itga7-201"; exon_number 18; exon_id "ENSMUSE00000393024.4"; level 2; protein_id "ENSMUSP00000096712.3"; transcript_support_level "2"; mgi_id "MGI:102700"; tag "basic"; tag "Ensembl_canonical"; tag "GENCODE_Primary"; tag "appris_principal_2"; tag "CCDS"; ccdsid "CCDS24300.1"; havana_gene "OTTMUSG00000065159.1"; havana_transcript "OTTMUST00000158805.1";
chr10	HAVANA	CDS	128785030	128785104	0	+	1	gene_id "ENSMUSG00000025348.11"; transcript_id "ENSMUST00000099112.4"; gene_type "protein_coding"; gene_name "Itga7"; transcript_type "protein_coding"; transcript_name "Itga7-201"; exon_number 18; exon_id "ENSMUSE00000393024.4"; level 2; protein_id "ENSMUSP00000096712.3"; transcript_support_level "2"; mgi_id "MGI:102700"; tag "basic"; tag "Ensembl_canonical"; tag "GENCODE_Primary"; tag "appris_principal_2"; tag "CCDS"; ccdsid "CCDS24300.1"; havana_gene "OTTMUSG00000065159.1"; havana_transcript "OTTMUST00000158805.1";
chr10	HAVANA	exon	128785030	128785104	0	+	.	gene_id "ENSMUSG00000025348.11"; transcript_id "ENSMUST00000218290.2"; gene_type "protein_coding"; gene_name "Itga7"; transcript_type "protein_coding"; transcript_name "Itga7-202"; exon_number 18; exon_id "ENSMUSE00000393024.4"; level 2; protein_id "ENSMUSP00000151960.2"; transcript_support_level "1"; mgi_id "MGI:102700"; tag "basic"; havana_gene "OTTMUSG00000065159.1"; havana_transcript "OTTMUST00000158806.1";
chr10	HAVANA	CDS	128785030	128785104	0	+	1	gene_id "ENSMUSG00000025348.11"; transcript_id "ENSMUST00000218290.2"; gene_type "protein_coding"; gene_name "Itga7"; transcript_type "protein_coding"; transcript_name "Itga7-202"; exon_number 18; exon_id "ENSMUSE00000393024.4"; level 2; protein_id "ENSMUSP00000151960.2"; transcript_support_level "1"; mgi_id "MGI:102700"; tag "basic"; havana_gene "OTTMUSG00000065159.1"; havana_transcript "OTTMUST00000158806.1";
chr10	HAVANA	exon	128785243	128785345	0	+	.	gene_id "ENSMUSG00000025348.11"; transcript_id "ENSMUST00000240553.1"; gene_type "protein_coding"; gene_name "Itga7"; transcript_type "protein_coding"; transcript_name "Itga7-206"; exon_number 20; exon_id "ENSMUSE00000349960.4"; level 2; protein_id "ENSMUSP00000159495.1"; mgi_id "MGI:102700"; tag "CAGE_supported_TSS"; tag "RNA_Seq_supported_partial"; tag "basic"; tag "appris_alternative_2"; havana_gene "OTTMUSG00000065159.1";
chr10	HAVANA	CDS	128785243	128785345	0	+	1	gene_id "ENSMUSG00000025348.11"; transcript_id "ENSMUST00000240553.1"; gene_type "protein_coding"; gene_name "Itga7"; transcript_type "protein_coding"; transcript_name "Itga7-206"; exon_number 20; exon_id "ENSMUSE00000349960.4"; level 2; protein_id "ENSMUSP00000159495.1"; mgi_id "MGI:102700"; tag "CAGE_supported_TSS"; tag "RNA_Seq_supported_partial"; tag "basic"; tag "appris_alternative_2"; havana_gene "OTTMUSG00000065159.1";
chr10	HAVANA	exon	128785243	128785345	0	+	.	gene_id "ENSMUSG00000025348.11"; transcript_id "ENSMUST00000099112.4"; gene_type "protein_coding"; gene_name "Itga7"; transcript_type "protein_coding"; transcript_name "Itga7-201"; exon_number 19; exon_id "ENSMUSE00000349960.4"; level 2; protein_id "ENSMUSP00000096712.3"; transcript_support_level "2"; mgi_id "MGI:102700"; tag "basic"; tag "Ensembl_canonical"; tag "GENCODE_Primary"; tag "appris_principal_2"; tag "CCDS"; ccdsid "CCDS24300.1"; havana_gene "OTTMUSG00000065159.1"; havana_transcript "OTTMUST00000158805.1";
chr10	HAVANA	CDS	128785243	128785345	0	+	1	gene_id "ENSMUSG00000025348.11"; transcript_id "ENSMUST00000099112.4"; gene_type "protein_coding"; gene_name "Itga7"; transcript_type "protein_coding"; transcript_name "Itga7-201"; exon_number 19; exon_id "ENSMUSE00000349960.4"; level 2; protein_id "ENSMUSP00000096712.3"; transcript_support_level "2"; mgi_id "MGI:102700"; tag "basic"; tag "Ensembl_canonical"; tag "GENCODE_Primary"; tag "appris_principal_2"; tag "CCDS"; ccdsid "CCDS24300.1"; havana_gene "OTTMUSG00000065159.1"; havana_transcript "OTTMUST00000158805.1";
chr10	HAVANA	exon	128785243	128785345	0	+	.	gene_id "ENSMUSG00000025348.11"; transcript_id "ENSMUST00000218290.2"; gene_type "protein_coding"; gene_name "Itga7"; transcript_type "protein_coding"; transcript_name "Itga7-202"; exon_number 19; exon_id "ENSMUSE00000349960.4"; level 2; protein_id "ENSMUSP00000151960.2"; transcript_support_level "1"; mgi_id "MGI:102700"; tag "basic"; havana_gene "OTTMUSG00000065159.1"; havana_transcript "OTTMUST00000158806.1";
chr10	HAVANA	CDS	128785243	128785345	0	+	1	gene_id "ENSMUSG00000025348.11"; transcript_id "ENSMUST00000218290.2"; gene_type "protein_coding"; gene_name "Itga7"; transcript_type "protein_coding"; transcript_name "Itga7-202"; exon_number 19; exon_id "ENSMUSE00000349960.4"; level 2; protein_id "ENSMUSP00000151960.2"; transcript_support_level "1"; mgi_id "MGI:102700"; tag "basic"; havana_gene "OTTMUSG00000065159.1"; havana_transcript "OTTMUST00000158806.1";
chr10	HAVANA	exon	128785832	128786008	0	+	.	gene_id "ENSMUSG00000025348.11"; transcript_id "ENSMUST00000240553.1"; gene_type "protein_coding"; gene_name "Itga7"; transcript_type "protein_coding"; transcript_name "Itga7-206"; exon_number 21; exon_id "ENSMUSE00000150001.4"; level 2; protein_id "ENSMUSP00000159495.1"; mgi_id "MGI:102700"; tag "CAGE_supported_TSS"; tag "RNA_Seq_supported_partial"; tag "basic"; tag "appris_alternative_2"; havana_gene "OTTMUSG00000065159.1";
chr10	HAVANA	CDS	128785832	128786008	0	+	0	gene_id "ENSMUSG00000025348.11"; transcript_id "ENSMUST00000240553.1"; gene_type "protein_coding"; gene_name "Itga7"; transcript_type "protein_coding"; transcript_name "Itga7-206"; exon_number 21; exon_id "ENSMUSE00000150001.4"; level 2; protein_id "ENSMUSP00000159495.1"; mgi_id "MGI:102700"; tag "CAGE_supported_TSS"; tag "RNA_Seq_supported_partial"; tag "basic"; tag "appris_alternative_2"; havana_gene "OTTMUSG00000065159.1";
chr10	HAVANA	exon	128785832	128786008	0	+	.	gene_id "ENSMUSG00000025348.11"; transcript_id "ENSMUST00000099112.4"; gene_type "protein_coding"; gene_name "Itga7"; transcript_type "protein_coding"; transcript_name "Itga7-201"; exon_number 20; exon_id "ENSMUSE00000150001.4"; level 2; protein_id "ENSMUSP00000096712.3"; transcript_support_level "2"; mgi_id "MGI:102700"; tag "basic"; tag "Ensembl_canonical"; tag "GENCODE_Primary"; tag "appris_principal_2"; tag "CCDS"; ccdsid "CCDS24300.1"; havana_gene "OTTMUSG00000065159.1"; havana_transcript "OTTMUST00000158805.1";
chr10	HAVANA	CDS	128785832	128786008	0	+	0	gene_id "ENSMUSG00000025348.11"; transcript_id "ENSMUST00000099112.4"; gene_type "protein_coding"; gene_name "Itga7"; transcript_type "protein_coding"; transcript_name "Itga7-201"; exon_number 20; exon_id "ENSMUSE00000150001.4"; level 2; protein_id "ENSMUSP00000096712.3"; transcript_support_level "2"; mgi_id "MGI:102700"; tag "basic"; tag "Ensembl_canonical"; tag "GENCODE_Primary"; tag "appris_principal_2"; tag "CCDS"; ccdsid "CCDS24300.1"; havana_gene "OTTMUSG00000065159.1"; havana_transcript "OTTMUST00000158805.1";
chr10	HAVANA	exon	128785832	128786008	0	+	.	gene_id "ENSMUSG00000025348.11"; transcript_id "ENSMUST00000218290.2"; gene_type "protein_coding"; gene_name "Itga7"; transcript_type "protein_coding"; transcript_name "Itga7-202"; exon_number 20; exon_id "ENSMUSE00000150001.4"; level 2; protein_id "ENSMUSP00000151960.2"; transcript_support_level "1"; mgi_id "MGI:102700"; tag "basic"; havana_gene "OTTMUSG00000065159.1"; havana_transcript "OTTMUST00000158806.1";
chr10	HAVANA	CDS	128785832	128786008	0	+	0	gene_id "ENSMUSG00000025348.11"; transcript_id "ENSMUST00000218290.2"; gene_type "protein_coding"; gene_name "Itga7"; transcript_type "protein_coding"; transcript_name "Itga7-202"; exon_number 20; exon_id "ENSMUSE00000150001.4"; level 2; protein_id "ENSMUSP00000151960.2"; transcript_support_level "1"; mgi_id "MGI:102700"; tag "basic"; havana_gene "OTTMUSG00000065159.1"; havana_transcript "OTTMUST00000158806.1";
chr10	HAVANA	exon	128786173	128786301	0	+	.	gene_id "ENSMUSG00000025348.11"; transcript_id "ENSMUST00000240553.1"; gene_type "protein_coding"; gene_name "Itga7"; transcript_type "protein_coding"; transcript_name "Itga7-206"; exon_number 22; exon_id "ENSMUSE00000149991.4"; level 2; protein_id "ENSMUSP00000159495.1"; mgi_id "MGI:102700"; tag "CAGE_supported_TSS"; tag "RNA_Seq_supported_partial"; tag "basic"; tag "appris_alternative_2"; havana_gene "OTTMUSG00000065159.1";
chr10	HAVANA	CDS	128786173	128786301	0	+	0	gene_id "ENSMUSG00000025348.11"; transcript_id "ENSMUST00000240553.1"; gene_type "protein_coding"; gene_name "Itga7"; transcript_type "protein_coding"; transcript_name "Itga7-206"; exon_number 22; exon_id "ENSMUSE00000149991.4"; level 2; protein_id "ENSMUSP00000159495.1"; mgi_id "MGI:102700"; tag "CAGE_supported_TSS"; tag "RNA_Seq_supported_partial"; tag "basic"; tag "appris_alternative_2"; havana_gene "OTTMUSG00000065159.1";
chr10	HAVANA	exon	128786173	128786301	0	+	.	gene_id "ENSMUSG00000025348.11"; transcript_id "ENSMUST00000099112.4"; gene_type "protein_coding"; gene_name "Itga7"; transcript_type "protein_coding"; transcript_name "Itga7-201"; exon_number 21; exon_id "ENSMUSE00000149991.4"; level 2; protein_id "ENSMUSP00000096712.3"; transcript_support_level "2"; mgi_id "MGI:102700"; tag "basic"; tag "Ensembl_canonical"; tag "GENCODE_Primary"; tag "appris_principal_2"; tag "CCDS"; ccdsid "CCDS24300.1"; havana_gene "OTTMUSG00000065159.1"; havana_transcript "OTTMUST00000158805.1";
chr10	HAVANA	CDS	128786173	128786301	0	+	0	gene_id "ENSMUSG00000025348.11"; transcript_id "ENSMUST00000099112.4"; gene_type "protein_coding"; gene_name "Itga7"; transcript_type "protein_coding"; transcript_name "Itga7-201"; exon_number 21; exon_id "ENSMUSE00000149991.4"; level 2; protein_id "ENSMUSP00000096712.3"; transcript_support_level "2"; mgi_id "MGI:102700"; tag "basic"; tag "Ensembl_canonical"; tag "GENCODE_Primary"; tag "appris_principal_2"; tag "CCDS"; ccdsid "CCDS24300.1"; havana_gene "OTTMUSG00000065159.1"; havana_transcript "OTTMUST00000158805.1";
chr10	HAVANA	exon	128786173	128786301	0	+	.	gene_id "ENSMUSG00000025348.11"; transcript_id "ENSMUST00000218290.2"; gene_type "protein_coding"; gene_name "Itga7"; transcript_type "protein_coding"; transcript_name "Itga7-202"; exon_number 21; exon_id "ENSMUSE00000149991.4"; level 2; protein_id "ENSMUSP00000151960.2"; transcript_support_level "1"; mgi_id "MGI:102700"; tag "basic"; havana_gene "OTTMUSG00000065159.1"; havana_transcript "OTTMUST00000158806.1";
chr10	HAVANA	CDS	128786173	128786301	0	+	0	gene_id "ENSMUSG00000025348.11"; transcript_id "ENSMUST00000218290.2"; gene_type "protein_coding"; gene_name "Itga7"; transcript_type "protein_coding"; transcript_name "Itga7-202"; exon_number 21; exon_id "ENSMUSE00000149991.4"; level 2; protein_id "ENSMUSP00000151960.2"; transcript_support_level "1"; mgi_id "MGI:102700"; tag "basic"; havana_gene "OTTMUSG00000065159.1"; havana_transcript "OTTMUST00000158806.1";
chr10	HAVANA	transcript	128787295	128791137	0	+	.	gene_id "ENSMUSG00000025348.11"; transcript_id "ENSMUST00000219897.2"; gene_type "protein_coding"; gene_name "Itga7"; transcript_type "retained_intron"; transcript_name "Itga7-205"; level 2; transcript_support_level "NA"; mgi_id "MGI:102700"; havana_gene "OTTMUSG00000065159.1"; havana_transcript "OTTMUST00000158808.1";
chr10	HAVANA	exon	128787295	128791137	0	+	.	gene_id "ENSMUSG00000025348.11"; transcript_id "ENSMUST00000219897.2"; gene_type "protein_coding"; gene_name "Itga7"; transcript_type "retained_intron"; transcript_name "Itga7-205"; exon_number 1; exon_id "ENSMUSE00001411109.2"; level 2; transcript_support_level "NA"; mgi_id "MGI:102700"; havana_gene "OTTMUSG00000065159.1"; havana_transcript "OTTMUST00000158808.1";
chr10	HAVANA	exon	128789312	128789425	0	+	.	gene_id "ENSMUSG00000025348.11"; transcript_id "ENSMUST00000240553.1"; gene_type "protein_coding"; gene_name "Itga7"; transcript_type "protein_coding"; transcript_name "Itga7-206"; exon_number 23; exon_id "ENSMUSE00000149974.4"; level 2; protein_id "ENSMUSP00000159495.1"; mgi_id "MGI:102700"; tag "CAGE_supported_TSS"; tag "RNA_Seq_supported_partial"; tag "basic"; tag "appris_alternative_2"; havana_gene "OTTMUSG00000065159.1";
chr10	HAVANA	CDS	128789312	128789425	0	+	0	gene_id "ENSMUSG00000025348.11"; transcript_id "ENSMUST00000240553.1"; gene_type "protein_coding"; gene_name "Itga7"; transcript_type "protein_coding"; transcript_name "Itga7-206"; exon_number 23; exon_id "ENSMUSE00000149974.4"; level 2; protein_id "ENSMUSP00000159495.1"; mgi_id "MGI:102700"; tag "CAGE_supported_TSS"; tag "RNA_Seq_supported_partial"; tag "basic"; tag "appris_alternative_2"; havana_gene "OTTMUSG00000065159.1";
chr10	HAVANA	exon	128789312	128789425	0	+	.	gene_id "ENSMUSG00000025348.11"; transcript_id "ENSMUST00000099112.4"; gene_type "protein_coding"; gene_name "Itga7"; transcript_type "protein_coding"; transcript_name "Itga7-201"; exon_number 22; exon_id "ENSMUSE00000149974.4"; level 2; protein_id "ENSMUSP00000096712.3"; transcript_support_level "2"; mgi_id "MGI:102700"; tag "basic"; tag "Ensembl_canonical"; tag "GENCODE_Primary"; tag "appris_principal_2"; tag "CCDS"; ccdsid "CCDS24300.1"; havana_gene "OTTMUSG00000065159.1"; havana_transcript "OTTMUST00000158805.1";
chr10	HAVANA	CDS	128789312	128789425	0	+	0	gene_id "ENSMUSG00000025348.11"; transcript_id "ENSMUST00000099112.4"; gene_type "protein_coding"; gene_name "Itga7"; transcript_type "protein_coding"; transcript_name "Itga7-201"; exon_number 22; exon_id "ENSMUSE00000149974.4"; level 2; protein_id "ENSMUSP00000096712.3"; transcript_support_level "2"; mgi_id "MGI:102700"; tag "basic"; tag "Ensembl_canonical"; tag "GENCODE_Primary"; tag "appris_principal_2"; tag "CCDS"; ccdsid "CCDS24300.1"; havana_gene "OTTMUSG00000065159.1"; havana_transcript "OTTMUST00000158805.1";
chr10	HAVANA	exon	128789312	128789425	0	+	.	gene_id "ENSMUSG00000025348.11"; transcript_id "ENSMUST00000218290.2"; gene_type "protein_coding"; gene_name "Itga7"; transcript_type "protein_coding"; transcript_name "Itga7-202"; exon_number 22; exon_id "ENSMUSE00000149974.4"; level 2; protein_id "ENSMUSP00000151960.2"; transcript_support_level "1"; mgi_id "MGI:102700"; tag "basic"; havana_gene "OTTMUSG00000065159.1"; havana_transcript "OTTMUST00000158806.1";
chr10	HAVANA	CDS	128789312	128789425	0	+	0	gene_id "ENSMUSG00000025348.11"; transcript_id "ENSMUST00000218290.2"; gene_type "protein_coding"; gene_name "Itga7"; transcript_type "protein_coding"; transcript_name "Itga7-202"; exon_number 22; exon_id "ENSMUSE00000149974.4"; level 2; protein_id "ENSMUSP00000151960.2"; transcript_support_level "1"; mgi_id "MGI:102700"; tag "basic"; havana_gene "OTTMUSG00000065159.1"; havana_transcript "OTTMUST00000158806.1";
chr10	HAVANA	exon	128789629	128789727	0	+	.	gene_id "ENSMUSG00000025348.11"; transcript_id "ENSMUST00000240553.1"; gene_type "protein_coding"; gene_name "Itga7"; transcript_type "protein_coding"; transcript_name "Itga7-206"; exon_number 24; exon_id "ENSMUSE00000487340.3"; level 2; protein_id "ENSMUSP00000159495.1"; mgi_id "MGI:102700"; tag "CAGE_supported_TSS"; tag "RNA_Seq_supported_partial"; tag "basic"; tag "appris_alternative_2"; havana_gene "OTTMUSG00000065159.1";
chr10	HAVANA	CDS	128789629	128789727	0	+	0	gene_id "ENSMUSG00000025348.11"; transcript_id "ENSMUST00000240553.1"; gene_type "protein_coding"; gene_name "Itga7"; transcript_type "protein_coding"; transcript_name "Itga7-206"; exon_number 24; exon_id "ENSMUSE00000487340.3"; level 2; protein_id "ENSMUSP00000159495.1"; mgi_id "MGI:102700"; tag "CAGE_supported_TSS"; tag "RNA_Seq_supported_partial"; tag "basic"; tag "appris_alternative_2"; havana_gene "OTTMUSG00000065159.1";
chr10	HAVANA	exon	128789629	128789727	0	+	.	gene_id "ENSMUSG00000025348.11"; transcript_id "ENSMUST00000099112.4"; gene_type "protein_coding"; gene_name "Itga7"; transcript_type "protein_coding"; transcript_name "Itga7-201"; exon_number 23; exon_id "ENSMUSE00000487340.3"; level 2; protein_id "ENSMUSP00000096712.3"; transcript_support_level "2"; mgi_id "MGI:102700"; tag "basic"; tag "Ensembl_canonical"; tag "GENCODE_Primary"; tag "appris_principal_2"; tag "CCDS"; ccdsid "CCDS24300.1"; havana_gene "OTTMUSG00000065159.1"; havana_transcript "OTTMUST00000158805.1";
chr10	HAVANA	CDS	128789629	128789727	0	+	0	gene_id "ENSMUSG00000025348.11"; transcript_id "ENSMUST00000099112.4"; gene_type "protein_coding"; gene_name "Itga7"; transcript_type "protein_coding"; transcript_name "Itga7-201"; exon_number 23; exon_id "ENSMUSE00000487340.3"; level 2; protein_id "ENSMUSP00000096712.3"; transcript_support_level "2"; mgi_id "MGI:102700"; tag "basic"; tag "Ensembl_canonical"; tag "GENCODE_Primary"; tag "appris_principal_2"; tag "CCDS"; ccdsid "CCDS24300.1"; havana_gene "OTTMUSG00000065159.1"; havana_transcript "OTTMUST00000158805.1";
chr10	HAVANA	exon	128789629	128789727	0	+	.	gene_id "ENSMUSG00000025348.11"; transcript_id "ENSMUST00000218290.2"; gene_type "protein_coding"; gene_name "Itga7"; transcript_type "protein_coding"; transcript_name "Itga7-202"; exon_number 23; exon_id "ENSMUSE00000487340.3"; level 2; protein_id "ENSMUSP00000151960.2"; transcript_support_level "1"; mgi_id "MGI:102700"; tag "basic"; havana_gene "OTTMUSG00000065159.1"; havana_transcript "OTTMUST00000158806.1";
chr10	HAVANA	CDS	128789629	128789727	0	+	0	gene_id "ENSMUSG00000025348.11"; transcript_id "ENSMUST00000218290.2"; gene_type "protein_coding"; gene_name "Itga7"; transcript_type "protein_coding"; transcript_name "Itga7-202"; exon_number 23; exon_id "ENSMUSE00000487340.3"; level 2; protein_id "ENSMUSP00000151960.2"; transcript_support_level "1"; mgi_id "MGI:102700"; tag "basic"; havana_gene "OTTMUSG00000065159.1"; havana_transcript "OTTMUST00000158806.1";
chr10	HAVANA	exon	128789642	128789727	0	+	.	gene_id "ENSMUSG00000025348.11"; transcript_id "ENSMUST00000219427.2"; gene_type "protein_coding"; gene_name "Itga7"; transcript_type "protein_coding"; transcript_name "Itga7-204"; exon_number 1; exon_id "ENSMUSE00001409055.2"; level 2; protein_id "ENSMUSP00000151760.2"; transcript_support_level "1"; mgi_id "MGI:102700"; tag "mRNA_start_NF"; tag "cds_start_NF"; havana_gene "OTTMUSG00000065159.1"; havana_transcript "OTTMUST00000158809.1";
chr10	HAVANA	CDS	128789642	128789727	0	+	2	gene_id "ENSMUSG00000025348.11"; transcript_id "ENSMUST00000219427.2"; gene_type "protein_coding"; gene_name "Itga7"; transcript_type "protein_coding"; transcript_name "Itga7-204"; exon_number 1; exon_id "ENSMUSE00001409055.2"; level 2; protein_id "ENSMUSP00000151760.2"; transcript_support_level "1"; mgi_id "MGI:102700"; tag "mRNA_start_NF"; tag "cds_start_NF"; havana_gene "OTTMUSG00000065159.1"; havana_transcript "OTTMUST00000158809.1";
chr10	HAVANA	transcript	128789642	128794148	0	+	.	gene_id "ENSMUSG00000025348.11"; transcript_id "ENSMUST00000219427.2"; gene_type "protein_coding"; gene_name "Itga7"; transcript_type "protein_coding"; transcript_name "Itga7-204"; level 2; protein_id "ENSMUSP00000151760.2"; transcript_support_level "1"; mgi_id "MGI:102700"; tag "mRNA_start_NF"; tag "cds_start_NF"; havana_gene "OTTMUSG00000065159.1"; havana_transcript "OTTMUST00000158809.1";
chr10	HAVANA	exon	128789815	128789940	0	+	.	gene_id "ENSMUSG00000025348.11"; transcript_id "ENSMUST00000240553.1"; gene_type "protein_coding"; gene_name "Itga7"; transcript_type "protein_coding"; transcript_name "Itga7-206"; exon_number 25; exon_id "ENSMUSE00000149969.4"; level 2; protein_id "ENSMUSP00000159495.1"; mgi_id "MGI:102700"; tag "CAGE_supported_TSS"; tag "RNA_Seq_supported_partial"; tag "basic"; tag "appris_alternative_2"; havana_gene "OTTMUSG00000065159.1";
chr10	HAVANA	CDS	128789815	128789940	0	+	0	gene_id "ENSMUSG00000025348.11"; transcript_id "ENSMUST00000240553.1"; gene_type "protein_coding"; gene_name "Itga7"; transcript_type "protein_coding"; transcript_name "Itga7-206"; exon_number 25; exon_id "ENSMUSE00000149969.4"; level 2; protein_id "ENSMUSP00000159495.1"; mgi_id "MGI:102700"; tag "CAGE_supported_TSS"; tag "RNA_Seq_supported_partial"; tag "basic"; tag "appris_alternative_2"; havana_gene "OTTMUSG00000065159.1";
chr10	HAVANA	exon	128789815	128789940	0	+	.	gene_id "ENSMUSG00000025348.11"; transcript_id "ENSMUST00000099112.4"; gene_type "protein_coding"; gene_name "Itga7"; transcript_type "protein_coding"; transcript_name "Itga7-201"; exon_number 24; exon_id "ENSMUSE00000149969.4"; level 2; protein_id "ENSMUSP00000096712.3"; transcript_support_level "2"; mgi_id "MGI:102700"; tag "basic"; tag "Ensembl_canonical"; tag "GENCODE_Primary"; tag "appris_principal_2"; tag "CCDS"; ccdsid "CCDS24300.1"; havana_gene "OTTMUSG00000065159.1"; havana_transcript "OTTMUST00000158805.1";
chr10	HAVANA	CDS	128789815	128789940	0	+	0	gene_id "ENSMUSG00000025348.11"; transcript_id "ENSMUST00000099112.4"; gene_type "protein_coding"; gene_name "Itga7"; transcript_type "protein_coding"; transcript_name "Itga7-201"; exon_number 24; exon_id "ENSMUSE00000149969.4"; level 2; protein_id "ENSMUSP00000096712.3"; transcript_support_level "2"; mgi_id "MGI:102700"; tag "basic"; tag "Ensembl_canonical"; tag "GENCODE_Primary"; tag "appris_principal_2"; tag "CCDS"; ccdsid "CCDS24300.1"; havana_gene "OTTMUSG00000065159.1"; havana_transcript "OTTMUST00000158805.1";
chr10	HAVANA	exon	128789815	128789940	0	+	.	gene_id "ENSMUSG00000025348.11"; transcript_id "ENSMUST00000218290.2"; gene_type "protein_coding"; gene_name "Itga7"; transcript_type "protein_coding"; transcript_name "Itga7-202"; exon_number 24; exon_id "ENSMUSE00000149969.4"; level 2; protein_id "ENSMUSP00000151960.2"; transcript_support_level "1"; mgi_id "MGI:102700"; tag "basic"; havana_gene "OTTMUSG00000065159.1"; havana_transcript "OTTMUST00000158806.1";
chr10	HAVANA	CDS	128789815	128789940	0	+	0	gene_id "ENSMUSG00000025348.11"; transcript_id "ENSMUST00000218290.2"; gene_type "protein_coding"; gene_name "Itga7"; transcript_type "protein_coding"; transcript_name "Itga7-202"; exon_number 24; exon_id "ENSMUSE00000149969.4"; level 2; protein_id "ENSMUSP00000151960.2"; transcript_support_level "1"; mgi_id "MGI:102700"; tag "basic"; havana_gene "OTTMUSG00000065159.1"; havana_transcript "OTTMUST00000158806.1";
chr10	HAVANA	exon	128789815	128789940	0	+	.	gene_id "ENSMUSG00000025348.11"; transcript_id "ENSMUST00000219427.2"; gene_type "protein_coding"; gene_name "Itga7"; transcript_type "protein_coding"; transcript_name "Itga7-204"; exon_number 2; exon_id "ENSMUSE00000149969.4"; level 2; protein_id "ENSMUSP00000151760.2"; transcript_support_level "1"; mgi_id "MGI:102700"; tag "mRNA_start_NF"; tag "cds_start_NF"; havana_gene "OTTMUSG00000065159.1"; havana_transcript "OTTMUST00000158809.1";
chr10	HAVANA	CDS	128789815	128789940	0	+	0	gene_id "ENSMUSG00000025348.11"; transcript_id "ENSMUST00000219427.2"; gene_type "protein_coding"; gene_name "Itga7"; transcript_type "protein_coding"; transcript_name "Itga7-204"; exon_number 2; exon_id "ENSMUSE00000149969.4"; level 2; protein_id "ENSMUSP00000151760.2"; transcript_support_level "1"; mgi_id "MGI:102700"; tag "mRNA_start_NF"; tag "cds_start_NF"; havana_gene "OTTMUSG00000065159.1"; havana_transcript "OTTMUST00000158809.1";
chr10	HAVANA	exon	128792480	128792592	0	+	.	gene_id "ENSMUSG00000025348.11"; transcript_id "ENSMUST00000219427.2"; gene_type "protein_coding"; gene_name "Itga7"; transcript_type "protein_coding"; transcript_name "Itga7-204"; exon_number 3; exon_id "ENSMUSE00001412728.2"; level 2; protein_id "ENSMUSP00000151760.2"; transcript_support_level "1"; mgi_id "MGI:102700"; tag "mRNA_start_NF"; tag "cds_start_NF"; havana_gene "OTTMUSG00000065159.1"; havana_transcript "OTTMUST00000158809.1";
chr10	HAVANA	CDS	128792480	128792592	0	+	0	gene_id "ENSMUSG00000025348.11"; transcript_id "ENSMUST00000219427.2"; gene_type "protein_coding"; gene_name "Itga7"; transcript_type "protein_coding"; transcript_name "Itga7-204"; exon_number 3; exon_id "ENSMUSE00001412728.2"; level 2; protein_id "ENSMUSP00000151760.2"; transcript_support_level "1"; mgi_id "MGI:102700"; tag "mRNA_start_NF"; tag "cds_start_NF"; havana_gene "OTTMUSG00000065159.1"; havana_transcript "OTTMUST00000158809.1";
chr10	HAVANA	CDS	128793490	128793547	0	+	1	gene_id "ENSMUSG00000025348.11"; transcript_id "ENSMUST00000219427.2"; gene_type "protein_coding"; gene_name "Itga7"; transcript_type "protein_coding"; transcript_name "Itga7-204"; exon_number 4; exon_id "ENSMUSE00001408267.2"; level 2; protein_id "ENSMUSP00000151760.2"; transcript_support_level "1"; mgi_id "MGI:102700"; tag "mRNA_start_NF"; tag "cds_start_NF"; havana_gene "OTTMUSG00000065159.1"; havana_transcript "OTTMUST00000158809.1";
chr10	HAVANA	CDS	128793490	128793717	0	+	0	gene_id "ENSMUSG00000025348.11"; transcript_id "ENSMUST00000240553.1"; gene_type "protein_coding"; gene_name "Itga7"; transcript_type "protein_coding"; transcript_name "Itga7-206"; exon_number 26; exon_id "ENSMUSE00001474110.1"; level 2; protein_id "ENSMUSP00000159495.1"; mgi_id "MGI:102700"; tag "CAGE_supported_TSS"; tag "RNA_Seq_supported_partial"; tag "basic"; tag "appris_alternative_2"; havana_gene "OTTMUSG00000065159.1";
chr10	HAVANA	CDS	128793490	128793717	0	+	0	gene_id "ENSMUSG00000025348.11"; transcript_id "ENSMUST00000099112.4"; gene_type "protein_coding"; gene_name "Itga7"; transcript_type "protein_coding"; transcript_name "Itga7-201"; exon_number 25; exon_id "ENSMUSE00001081521.3"; level 2; protein_id "ENSMUSP00000096712.3"; transcript_support_level "2"; mgi_id "MGI:102700"; tag "basic"; tag "Ensembl_canonical"; tag "GENCODE_Primary"; tag "appris_principal_2"; tag "CCDS"; ccdsid "CCDS24300.1"; havana_gene "OTTMUSG00000065159.1"; havana_transcript "OTTMUST00000158805.1";
chr10	HAVANA	CDS	128793490	128793717	0	+	0	gene_id "ENSMUSG00000025348.11"; transcript_id "ENSMUST00000218290.2"; gene_type "protein_coding"; gene_name "Itga7"; transcript_type "protein_coding"; transcript_name "Itga7-202"; exon_number 25; exon_id "ENSMUSE00001411036.2"; level 2; protein_id "ENSMUSP00000151960.2"; transcript_support_level "1"; mgi_id "MGI:102700"; tag "basic"; havana_gene "OTTMUSG00000065159.1"; havana_transcript "OTTMUST00000158806.1";
chr10	HAVANA	exon	128793490	128794148	0	+	.	gene_id "ENSMUSG00000025348.11"; transcript_id "ENSMUST00000218290.2"; gene_type "protein_coding"; gene_name "Itga7"; transcript_type "protein_coding"; transcript_name "Itga7-202"; exon_number 25; exon_id "ENSMUSE00001411036.2"; level 2; protein_id "ENSMUSP00000151960.2"; transcript_support_level "1"; mgi_id "MGI:102700"; tag "basic"; havana_gene "OTTMUSG00000065159.1"; havana_transcript "OTTMUST00000158806.1";
chr10	HAVANA	exon	128793490	128794148	0	+	.	gene_id "ENSMUSG00000025348.11"; transcript_id "ENSMUST00000219427.2"; gene_type "protein_coding"; gene_name "Itga7"; transcript_type "protein_coding"; transcript_name "Itga7-204"; exon_number 4; exon_id "ENSMUSE00001408267.2"; level 2; protein_id "ENSMUSP00000151760.2"; transcript_support_level "1"; mgi_id "MGI:102700"; tag "mRNA_start_NF"; tag "cds_start_NF"; havana_gene "OTTMUSG00000065159.1"; havana_transcript "OTTMUST00000158809.1";
chr10	HAVANA	exon	128793490	128794151	0	+	.	gene_id "ENSMUSG00000025348.11"; transcript_id "ENSMUST00000099112.4"; gene_type "protein_coding"; gene_name "Itga7"; transcript_type "protein_coding"; transcript_name "Itga7-201"; exon_number 25; exon_id "ENSMUSE00001081521.3"; level 2; protein_id "ENSMUSP00000096712.3"; transcript_support_level "2"; mgi_id "MGI:102700"; tag "basic"; tag "Ensembl_canonical"; tag "GENCODE_Primary"; tag "appris_principal_2"; tag "CCDS"; ccdsid "CCDS24300.1"; havana_gene "OTTMUSG00000065159.1"; havana_transcript "OTTMUST00000158805.1";
chr10	HAVANA	exon	128793490	128794155	0	+	.	gene_id "ENSMUSG00000025348.11"; transcript_id "ENSMUST00000240553.1"; gene_type "protein_coding"; gene_name "Itga7"; transcript_type "protein_coding"; transcript_name "Itga7-206"; exon_number 26; exon_id "ENSMUSE00001474110.1"; level 2; protein_id "ENSMUSP00000159495.1"; mgi_id "MGI:102700"; tag "CAGE_supported_TSS"; tag "RNA_Seq_supported_partial"; tag "basic"; tag "appris_alternative_2"; havana_gene "OTTMUSG00000065159.1";
chr10	HAVANA	stop_codon	128793548	128793550	0	+	0	gene_id "ENSMUSG00000025348.11"; transcript_id "ENSMUST00000219427.2"; gene_type "protein_coding"; gene_name "Itga7"; transcript_type "protein_coding"; transcript_name "Itga7-204"; exon_number 4; exon_id "ENSMUSE00001408267.2"; level 2; protein_id "ENSMUSP00000151760.2"; transcript_support_level "1"; mgi_id "MGI:102700"; tag "mRNA_start_NF"; tag "cds_start_NF"; havana_gene "OTTMUSG00000065159.1"; havana_transcript "OTTMUST00000158809.1";
chr10	HAVANA	UTR	128793548	128794148	0	+	.	gene_id "ENSMUSG00000025348.11"; transcript_id "ENSMUST00000219427.2"; gene_type "protein_coding"; gene_name "Itga7"; transcript_type "protein_coding"; transcript_name "Itga7-204"; exon_number 4; exon_id "ENSMUSE00001408267.2"; level 2; protein_id "ENSMUSP00000151760.2"; transcript_support_level "1"; mgi_id "MGI:102700"; tag "mRNA_start_NF"; tag "cds_start_NF"; havana_gene "OTTMUSG00000065159.1"; havana_transcript "OTTMUST00000158809.1";
chr10	HAVANA	stop_codon	128793718	128793720	0	+	0	gene_id "ENSMUSG00000025348.11"; transcript_id "ENSMUST00000240553.1"; gene_type "protein_coding"; gene_name "Itga7"; transcript_type "protein_coding"; transcript_name "Itga7-206"; exon_number 26; exon_id "ENSMUSE00001474110.1"; level 2; protein_id "ENSMUSP00000159495.1"; mgi_id "MGI:102700"; tag "CAGE_supported_TSS"; tag "RNA_Seq_supported_partial"; tag "basic"; tag "appris_alternative_2"; havana_gene "OTTMUSG00000065159.1";
chr10	HAVANA	stop_codon	128793718	128793720	0	+	0	gene_id "ENSMUSG00000025348.11"; transcript_id "ENSMUST00000099112.4"; gene_type "protein_coding"; gene_name "Itga7"; transcript_type "protein_coding"; transcript_name "Itga7-201"; exon_number 25; exon_id "ENSMUSE00001081521.3"; level 2; protein_id "ENSMUSP00000096712.3"; transcript_support_level "2"; mgi_id "MGI:102700"; tag "basic"; tag "Ensembl_canonical"; tag "GENCODE_Primary"; tag "appris_principal_2"; tag "CCDS"; ccdsid "CCDS24300.1"; havana_gene "OTTMUSG00000065159.1"; havana_transcript "OTTMUST00000158805.1";
chr10	HAVANA	stop_codon	128793718	128793720	0	+	0	gene_id "ENSMUSG00000025348.11"; transcript_id "ENSMUST00000218290.2"; gene_type "protein_coding"; gene_name "Itga7"; transcript_type "protein_coding"; transcript_name "Itga7-202"; exon_number 25; exon_id "ENSMUSE00001411036.2"; level 2; protein_id "ENSMUSP00000151960.2"; transcript_support_level "1"; mgi_id "MGI:102700"; tag "basic"; havana_gene "OTTMUSG00000065159.1"; havana_transcript "OTTMUST00000158806.1";
chr10	HAVANA	UTR	128793718	128794148	0	+	.	gene_id "ENSMUSG00000025348.11"; transcript_id "ENSMUST00000218290.2"; gene_type "protein_coding"; gene_name "Itga7"; transcript_type "protein_coding"; transcript_name "Itga7-202"; exon_number 25; exon_id "ENSMUSE00001411036.2"; level 2; protein_id "ENSMUSP00000151960.2"; transcript_support_level "1"; mgi_id "MGI:102700"; tag "basic"; havana_gene "OTTMUSG00000065159.1"; havana_transcript "OTTMUST00000158806.1";
chr10	HAVANA	UTR	128793718	128794151	0	+	.	gene_id "ENSMUSG00000025348.11"; transcript_id "ENSMUST00000099112.4"; gene_type "protein_coding"; gene_name "Itga7"; transcript_type "protein_coding"; transcript_name "Itga7-201"; exon_number 25; exon_id "ENSMUSE00001081521.3"; level 2; protein_id "ENSMUSP00000096712.3"; transcript_support_level "2"; mgi_id "MGI:102700"; tag "basic"; tag "Ensembl_canonical"; tag "GENCODE_Primary"; tag "appris_principal_2"; tag "CCDS"; ccdsid "CCDS24300.1"; havana_gene "OTTMUSG00000065159.1"; havana_transcript "OTTMUST00000158805.1";
chr10	HAVANA	UTR	128793718	128794155	0	+	.	gene_id "ENSMUSG00000025348.11"; transcript_id "ENSMUST00000240553.1"; gene_type "protein_coding"; gene_name "Itga7"; transcript_type "protein_coding"; transcript_name "Itga7-206"; exon_number 26; exon_id "ENSMUSE00001474110.1"; level 2; protein_id "ENSMUSP00000159495.1"; mgi_id "MGI:102700"; tag "CAGE_supported_TSS"; tag "RNA_Seq_supported_partial"; tag "basic"; tag "appris_alternative_2"; havana_gene "OTTMUSG00000065159.1";
chr10	HAVANA	exon	128806931	128807196	0	+	.	gene_id "ENSMUSG00000097691.3"; transcript_id "ENSMUST00000363325.1"; gene_type "lncRNA"; gene_name "9030616G12Rik"; transcript_type "lncRNA"; transcript_name "9030616G12Rik-202"; exon_number 1; exon_id "ENSMUSE00001715023.1"; level 2; mgi_id "MGI:1924949"; tag "Ensembl_canonical"; tag "GENCODE_Primary"; tag "TAGENE"; havana_gene "OTTMUSG00000042866.1";
chr10	HAVANA	gene	128806931	128820005	0	+	.	gene_id "ENSMUSG00000097691.3"; gene_type "lncRNA"; gene_name "9030616G12Rik"; level 2; mgi_id "MGI:1924949"; havana_gene "OTTMUSG00000042866.1";
chr10	HAVANA	transcript	128806931	128820005	0	+	.	gene_id "ENSMUSG00000097691.3"; transcript_id "ENSMUST00000363325.1"; gene_type "lncRNA"; gene_name "9030616G12Rik"; transcript_type "lncRNA"; transcript_name "9030616G12Rik-202"; level 2; mgi_id "MGI:1924949"; tag "Ensembl_canonical"; tag "GENCODE_Primary"; tag "TAGENE"; havana_gene "OTTMUSG00000042866.1";
chr10	HAVANA	exon	128806951	128807196	0	+	.	gene_id "ENSMUSG00000097691.3"; transcript_id "ENSMUST00000181142.3"; gene_type "lncRNA"; gene_name "9030616G12Rik"; transcript_type "lncRNA"; transcript_name "9030616G12Rik-201"; exon_number 1; exon_id "ENSMUSE00001715025.1"; level 2; transcript_support_level "1"; mgi_id "MGI:1924949"; tag "basic"; tag "TAGENE"; havana_gene "OTTMUSG00000042866.1"; havana_transcript "OTTMUST00000112653.1";
chr10	HAVANA	transcript	128806951	128814062	0	+	.	gene_id "ENSMUSG00000097691.3"; transcript_id "ENSMUST00000181142.3"; gene_type "lncRNA"; gene_name "9030616G12Rik"; transcript_type "lncRNA"; transcript_name "9030616G12Rik-201"; level 2; transcript_support_level "1"; mgi_id "MGI:1924949"; tag "basic"; tag "TAGENE"; havana_gene "OTTMUSG00000042866.1"; havana_transcript "OTTMUST00000112653.1";
chr10	HAVANA	exon	128807066	128807196	0	+	.	gene_id "ENSMUSG00000097691.3"; transcript_id "ENSMUST00000363326.1"; gene_type "lncRNA"; gene_name "9030616G12Rik"; transcript_type "lncRNA"; transcript_name "9030616G12Rik-203"; exon_number 1; exon_id "ENSMUSE00001715024.1"; level 2; mgi_id "MGI:1924949"; tag "basic"; tag "TAGENE"; havana_gene "OTTMUSG00000042866.1";
chr10	HAVANA	transcript	128807066	128819895	0	+	.	gene_id "ENSMUSG00000097691.3"; transcript_id "ENSMUST00000363326.1"; gene_type "lncRNA"; gene_name "9030616G12Rik"; transcript_type "lncRNA"; transcript_name "9030616G12Rik-203"; level 2; mgi_id "MGI:1924949"; tag "basic"; tag "TAGENE"; havana_gene "OTTMUSG00000042866.1";
chr10	HAVANA	exon	128813472	128813740	0	+	.	gene_id "ENSMUSG00000097691.3"; transcript_id "ENSMUST00000363326.1"; gene_type "lncRNA"; gene_name "9030616G12Rik"; transcript_type "lncRNA"; transcript_name "9030616G12Rik-203"; exon_number 2; exon_id "ENSMUSE00001715019.1"; level 2; mgi_id "MGI:1924949"; tag "basic"; tag "TAGENE"; havana_gene "OTTMUSG00000042866.1";
chr10	HAVANA	exon	128813472	128814062	0	+	.	gene_id "ENSMUSG00000097691.3"; transcript_id "ENSMUST00000181142.3"; gene_type "lncRNA"; gene_name "9030616G12Rik"; transcript_type "lncRNA"; transcript_name "9030616G12Rik-201"; exon_number 2; exon_id "ENSMUSE00001715020.1"; level 2; transcript_support_level "1"; mgi_id "MGI:1924949"; tag "basic"; tag "TAGENE"; havana_gene "OTTMUSG00000042866.1"; havana_transcript "OTTMUST00000112653.1";
chr10	HAVANA	exon	128819588	128819895	0	+	.	gene_id "ENSMUSG00000097691.3"; transcript_id "ENSMUST00000363326.1"; gene_type "lncRNA"; gene_name "9030616G12Rik"; transcript_type "lncRNA"; transcript_name "9030616G12Rik-203"; exon_number 3; exon_id "ENSMUSE00001715022.1"; level 2; mgi_id "MGI:1924949"; tag "basic"; tag "TAGENE"; havana_gene "OTTMUSG00000042866.1";
chr10	HAVANA	exon	128819588	128820005	0	+	.	gene_id "ENSMUSG00000097691.3"; transcript_id "ENSMUST00000363325.1"; gene_type "lncRNA"; gene_name "9030616G12Rik"; transcript_type "lncRNA"; transcript_name "9030616G12Rik-202"; exon_number 2; exon_id "ENSMUSE00001715021.1"; level 2; mgi_id "MGI:1924949"; tag "Ensembl_canonical"; tag "GENCODE_Primary"; tag "TAGENE"; havana_gene "OTTMUSG00000042866.1";
chr10	HAVANA	UTR	128825300	128825782	0	+	.	gene_id "ENSMUSG00000069430.4"; transcript_id "ENSMUST00000091996.4"; gene_type "protein_coding"; gene_name "Or10p22"; transcript_type "protein_coding"; transcript_name "Or10p22-201"; exon_number 1; exon_id "ENSMUSE00000572933.4"; level 2; protein_id "ENSMUSP00000089622.3"; transcript_support_level "NA"; mgi_id "MGI:107600"; tag "RNA_Seq_supported_partial"; tag "basic"; tag "Ensembl_canonical"; tag "GENCODE_Primary"; tag "appris_principal_1"; tag "CCDS"; ccdsid "CCDS24302.1"; havana_gene "OTTMUSG00000056474.1"; havana_transcript "OTTMUST00000139502.1";
chr10	HAVANA	gene	128825300	128827971	0	+	.	gene_id "ENSMUSG00000069430.4"; gene_type "protein_coding"; gene_name "Or10p22"; level 2; mgi_id "MGI:107600"; havana_gene "OTTMUSG00000056474.1";
chr10	HAVANA	transcript	128825300	128827971	0	+	.	gene_id "ENSMUSG00000069430.4"; transcript_id "ENSMUST00000091996.4"; gene_type "protein_coding"; gene_name "Or10p22"; transcript_type "protein_coding"; transcript_name "Or10p22-201"; level 2; protein_id "ENSMUSP00000089622.3"; transcript_support_level "NA"; mgi_id "MGI:107600"; tag "RNA_Seq_supported_partial"; tag "basic"; tag "Ensembl_canonical"; tag "GENCODE_Primary"; tag "appris_principal_1"; tag "CCDS"; ccdsid "CCDS24302.1"; havana_gene "OTTMUSG00000056474.1"; havana_transcript "OTTMUST00000139502.1";
chr10	HAVANA	exon	128825300	128827971	0	+	.	gene_id "ENSMUSG00000069430.4"; transcript_id "ENSMUST00000091996.4"; gene_type "protein_coding"; gene_name "Or10p22"; transcript_type "protein_coding"; transcript_name "Or10p22-201"; exon_number 1; exon_id "ENSMUSE00000572933.4"; level 2; protein_id "ENSMUSP00000089622.3"; transcript_support_level "NA"; mgi_id "MGI:107600"; tag "RNA_Seq_supported_partial"; tag "basic"; tag "Ensembl_canonical"; tag "GENCODE_Primary"; tag "appris_principal_1"; tag "CCDS"; ccdsid "CCDS24302.1"; havana_gene "OTTMUSG00000056474.1"; havana_transcript "OTTMUST00000139502.1";
chr10	HAVANA	start_codon	128825783	128825785	0	+	0	gene_id "ENSMUSG00000069430.4"; transcript_id "ENSMUST00000091996.4"; gene_type "protein_coding"; gene_name "Or10p22"; transcript_type "protein_coding"; transcript_name "Or10p22-201"; exon_number 1; exon_id "ENSMUSE00000572933.4"; level 2; protein_id "ENSMUSP00000089622.3"; transcript_support_level "NA"; mgi_id "MGI:107600"; tag "RNA_Seq_supported_partial"; tag "basic"; tag "Ensembl_canonical"; tag "GENCODE_Primary"; tag "appris_principal_1"; tag "CCDS"; ccdsid "CCDS24302.1"; havana_gene "OTTMUSG00000056474.1"; havana_transcript "OTTMUST00000139502.1";
chr10	HAVANA	CDS	128825783	128826718	0	+	0	gene_id "ENSMUSG00000069430.4"; transcript_id "ENSMUST00000091996.4"; gene_type "protein_coding"; gene_name "Or10p22"; transcript_type "protein_coding"; transcript_name "Or10p22-201"; exon_number 1; exon_id "ENSMUSE00000572933.4"; level 2; protein_id "ENSMUSP00000089622.3"; transcript_support_level "NA"; mgi_id "MGI:107600"; tag "RNA_Seq_supported_partial"; tag "basic"; tag "Ensembl_canonical"; tag "GENCODE_Primary"; tag "appris_principal_1"; tag "CCDS"; ccdsid "CCDS24302.1"; havana_gene "OTTMUSG00000056474.1"; havana_transcript "OTTMUST00000139502.1";
chr10	HAVANA	stop_codon	128826719	128826721	0	+	0	gene_id "ENSMUSG00000069430.4"; transcript_id "ENSMUST00000091996.4"; gene_type "protein_coding"; gene_name "Or10p22"; transcript_type "protein_coding"; transcript_name "Or10p22-201"; exon_number 1; exon_id "ENSMUSE00000572933.4"; level 2; protein_id "ENSMUSP00000089622.3"; transcript_support_level "NA"; mgi_id "MGI:107600"; tag "RNA_Seq_supported_partial"; tag "basic"; tag "Ensembl_canonical"; tag "GENCODE_Primary"; tag "appris_principal_1"; tag "CCDS"; ccdsid "CCDS24302.1"; havana_gene "OTTMUSG00000056474.1"; havana_transcript "OTTMUST00000139502.1";
chr10	HAVANA	UTR	128826719	128827971	0	+	.	gene_id "ENSMUSG00000069430.4"; transcript_id "ENSMUST00000091996.4"; gene_type "protein_coding"; gene_name "Or10p22"; transcript_type "protein_coding"; transcript_name "Or10p22-201"; exon_number 1; exon_id "ENSMUSE00000572933.4"; level 2; protein_id "ENSMUSP00000089622.3"; transcript_support_level "NA"; mgi_id "MGI:107600"; tag "RNA_Seq_supported_partial"; tag "basic"; tag "Ensembl_canonical"; tag "GENCODE_Primary"; tag "appris_principal_1"; tag "CCDS"; ccdsid "CCDS24302.1"; havana_gene "OTTMUSG00000056474.1"; havana_transcript "OTTMUST00000139502.1";
chr10	HAVANA	UTR	128846660	128847155	0	+	.	gene_id "ENSMUSG00000063374.5"; transcript_id "ENSMUST00000077460.5"; gene_type "protein_coding"; gene_name "Or10p21"; transcript_type "protein_coding"; transcript_name "Or10p21-201"; exon_number 1; exon_id "ENSMUSE00000498166.5"; level 2; protein_id "ENSMUSP00000076671.4"; transcript_support_level "NA"; mgi_id "MGI:3030597"; tag "RNA_Seq_supported_partial"; tag "basic"; tag "Ensembl_canonical"; tag "GENCODE_Primary"; tag "appris_principal_1"; tag "CCDS"; ccdsid "CCDS24303.1"; havana_gene "OTTMUSG00000056475.1"; havana_transcript "OTTMUST00000139503.1";
chr10	HAVANA	gene	128846660	128849182	0	+	.	gene_id "ENSMUSG00000063374.5"; gene_type "protein_coding"; gene_name "Or10p21"; level 2; mgi_id "MGI:3030597"; havana_gene "OTTMUSG00000056475.1";
chr10	HAVANA	transcript	128846660	128849182	0	+	.	gene_id "ENSMUSG00000063374.5"; transcript_id "ENSMUST00000077460.5"; gene_type "protein_coding"; gene_name "Or10p21"; transcript_type "protein_coding"; transcript_name "Or10p21-201"; level 2; protein_id "ENSMUSP00000076671.4"; transcript_support_level "NA"; mgi_id "MGI:3030597"; tag "RNA_Seq_supported_partial"; tag "basic"; tag "Ensembl_canonical"; tag "GENCODE_Primary"; tag "appris_principal_1"; tag "CCDS"; ccdsid "CCDS24303.1"; havana_gene "OTTMUSG00000056475.1"; havana_transcript "OTTMUST00000139503.1";
chr10	HAVANA	exon	128846660	128849182	0	+	.	gene_id "ENSMUSG00000063374.5"; transcript_id "ENSMUST00000077460.5"; gene_type "protein_coding"; gene_name "Or10p21"; transcript_type "protein_coding"; transcript_name "Or10p21-201"; exon_number 1; exon_id "ENSMUSE00000498166.5"; level 2; protein_id "ENSMUSP00000076671.4"; transcript_support_level "NA"; mgi_id "MGI:3030597"; tag "RNA_Seq_supported_partial"; tag "basic"; tag "Ensembl_canonical"; tag "GENCODE_Primary"; tag "appris_principal_1"; tag "CCDS"; ccdsid "CCDS24303.1"; havana_gene "OTTMUSG00000056475.1"; havana_transcript "OTTMUST00000139503.1";
chr10	HAVANA	start_codon	128847156	128847158	0	+	0	gene_id "ENSMUSG00000063374.5"; transcript_id "ENSMUST00000077460.5"; gene_type "protein_coding"; gene_name "Or10p21"; transcript_type "protein_coding"; transcript_name "Or10p21-201"; exon_number 1; exon_id "ENSMUSE00000498166.5"; level 2; protein_id "ENSMUSP00000076671.4"; transcript_support_level "NA"; mgi_id "MGI:3030597"; tag "RNA_Seq_supported_partial"; tag "basic"; tag "Ensembl_canonical"; tag "GENCODE_Primary"; tag "appris_principal_1"; tag "CCDS"; ccdsid "CCDS24303.1"; havana_gene "OTTMUSG00000056475.1"; havana_transcript "OTTMUST00000139503.1";
chr10	HAVANA	CDS	128847156	128848082	0	+	0	gene_id "ENSMUSG00000063374.5"; transcript_id "ENSMUST00000077460.5"; gene_type "protein_coding"; gene_name "Or10p21"; transcript_type "protein_coding"; transcript_name "Or10p21-201"; exon_number 1; exon_id "ENSMUSE00000498166.5"; level 2; protein_id "ENSMUSP00000076671.4"; transcript_support_level "NA"; mgi_id "MGI:3030597"; tag "RNA_Seq_supported_partial"; tag "basic"; tag "Ensembl_canonical"; tag "GENCODE_Primary"; tag "appris_principal_1"; tag "CCDS"; ccdsid "CCDS24303.1"; havana_gene "OTTMUSG00000056475.1"; havana_transcript "OTTMUST00000139503.1";
chr10	HAVANA	stop_codon	128848083	128848085	0	+	0	gene_id "ENSMUSG00000063374.5"; transcript_id "ENSMUST00000077460.5"; gene_type "protein_coding"; gene_name "Or10p21"; transcript_type "protein_coding"; transcript_name "Or10p21-201"; exon_number 1; exon_id "ENSMUSE00000498166.5"; level 2; protein_id "ENSMUSP00000076671.4"; transcript_support_level "NA"; mgi_id "MGI:3030597"; tag "RNA_Seq_supported_partial"; tag "basic"; tag "Ensembl_canonical"; tag "GENCODE_Primary"; tag "appris_principal_1"; tag "CCDS"; ccdsid "CCDS24303.1"; havana_gene "OTTMUSG00000056475.1"; havana_transcript "OTTMUST00000139503.1";
chr10	HAVANA	UTR	128848083	128849182	0	+	.	gene_id "ENSMUSG00000063374.5"; transcript_id "ENSMUST00000077460.5"; gene_type "protein_coding"; gene_name "Or10p21"; transcript_type "protein_coding"; transcript_name "Or10p21-201"; exon_number 1; exon_id "ENSMUSE00000498166.5"; level 2; protein_id "ENSMUSP00000076671.4"; transcript_support_level "NA"; mgi_id "MGI:3030597"; tag "RNA_Seq_supported_partial"; tag "basic"; tag "Ensembl_canonical"; tag "GENCODE_Primary"; tag "appris_principal_1"; tag "CCDS"; ccdsid "CCDS24303.1"; havana_gene "OTTMUSG00000056475.1"; havana_transcript "OTTMUST00000139503.1";
chr10	HAVANA	exon	129072073	129072227	0	+	.	gene_id "ENSMUSG00000096229.4"; transcript_id "ENSMUST00000203248.3"; gene_type "protein_coding"; gene_name "Or6c5"; transcript_type "protein_coding"; transcript_name "Or6c5-202"; exon_number 1; exon_id "ENSMUSE00001370124.3"; level 2; protein_id "ENSMUSP00000145042.2"; transcript_support_level "3"; mgi_id "MGI:3030608"; tag "RNA_Seq_supported_partial"; tag "basic"; tag "Ensembl_canonical"; tag "GENCODE_Primary"; tag "appris_principal_1"; tag "CCDS"; ccdsid "CCDS48732.1"; havana_gene "OTTMUSG00000056555.1"; havana_transcript "OTTMUST00000139690.1";
chr10	HAVANA	UTR	129072073	129072227	0	+	.	gene_id "ENSMUSG00000096229.4"; transcript_id "ENSMUST00000203248.3"; gene_type "protein_coding"; gene_name "Or6c5"; transcript_type "protein_coding"; transcript_name "Or6c5-202"; exon_number 1; exon_id "ENSMUSE00001370124.3"; level 2; protein_id "ENSMUSP00000145042.2"; transcript_support_level "3"; mgi_id "MGI:3030608"; tag "RNA_Seq_supported_partial"; tag "basic"; tag "Ensembl_canonical"; tag "GENCODE_Primary"; tag "appris_principal_1"; tag "CCDS"; ccdsid "CCDS48732.1"; havana_gene "OTTMUSG00000056555.1"; havana_transcript "OTTMUST00000139690.1";
chr10	HAVANA	gene	129072073	129075272	0	+	.	gene_id "ENSMUSG00000096229.4"; gene_type "protein_coding"; gene_name "Or6c5"; level 2; mgi_id "MGI:3030608"; havana_gene "OTTMUSG00000056555.1";
chr10	HAVANA	transcript	129072073	129075272	0	+	.	gene_id "ENSMUSG00000096229.4"; transcript_id "ENSMUST00000203248.3"; gene_type "protein_coding"; gene_name "Or6c5"; transcript_type "protein_coding"; transcript_name "Or6c5-202"; level 2; protein_id "ENSMUSP00000145042.2"; transcript_support_level "3"; mgi_id "MGI:3030608"; tag "RNA_Seq_supported_partial"; tag "basic"; tag "Ensembl_canonical"; tag "GENCODE_Primary"; tag "appris_principal_1"; tag "CCDS"; ccdsid "CCDS48732.1"; havana_gene "OTTMUSG00000056555.1"; havana_transcript "OTTMUST00000139690.1";
chr10	HAVANA	UTR	129073999	129074019	0	+	.	gene_id "ENSMUSG00000096229.4"; transcript_id "ENSMUST00000203248.3"; gene_type "protein_coding"; gene_name "Or6c5"; transcript_type "protein_coding"; transcript_name "Or6c5-202"; exon_number 2; exon_id "ENSMUSE00001364878.3"; level 2; protein_id "ENSMUSP00000145042.2"; transcript_support_level "3"; mgi_id "MGI:3030608"; tag "RNA_Seq_supported_partial"; tag "basic"; tag "Ensembl_canonical"; tag "GENCODE_Primary"; tag "appris_principal_1"; tag "CCDS"; ccdsid "CCDS48732.1"; havana_gene "OTTMUSG00000056555.1"; havana_transcript "OTTMUST00000139690.1";
chr10	HAVANA	exon	129073999	129075272	0	+	.	gene_id "ENSMUSG00000096229.4"; transcript_id "ENSMUST00000203248.3"; gene_type "protein_coding"; gene_name "Or6c5"; transcript_type "protein_coding"; transcript_name "Or6c5-202"; exon_number 2; exon_id "ENSMUSE00001364878.3"; level 2; protein_id "ENSMUSP00000145042.2"; transcript_support_level "3"; mgi_id "MGI:3030608"; tag "RNA_Seq_supported_partial"; tag "basic"; tag "Ensembl_canonical"; tag "GENCODE_Primary"; tag "appris_principal_1"; tag "CCDS"; ccdsid "CCDS48732.1"; havana_gene "OTTMUSG00000056555.1"; havana_transcript "OTTMUST00000139690.1";
chr10	HAVANA	start_codon	129074020	129074022	0	+	0	gene_id "ENSMUSG00000096229.4"; transcript_id "ENSMUST00000203248.3"; gene_type "protein_coding"; gene_name "Or6c5"; transcript_type "protein_coding"; transcript_name "Or6c5-202"; exon_number 2; exon_id "ENSMUSE00001364878.3"; level 2; protein_id "ENSMUSP00000145042.2"; transcript_support_level "3"; mgi_id "MGI:3030608"; tag "RNA_Seq_supported_partial"; tag "basic"; tag "Ensembl_canonical"; tag "GENCODE_Primary"; tag "appris_principal_1"; tag "CCDS"; ccdsid "CCDS48732.1"; havana_gene "OTTMUSG00000056555.1"; havana_transcript "OTTMUST00000139690.1";
chr10	ENSEMBL	start_codon	129074020	129074022	0	+	0	gene_id "ENSMUSG00000096229.4"; transcript_id "ENSMUST00000097164.3"; gene_type "protein_coding"; gene_name "Or6c5"; transcript_type "protein_coding"; transcript_name "Or6c5-201"; exon_number 1; exon_id "ENSMUSE00001049087.2"; level 3; protein_id "ENSMUSP00000131609.2"; transcript_support_level "NA"; mgi_id "MGI:3030608"; tag "basic"; tag "appris_principal_1"; tag "CCDS"; ccdsid "CCDS48732.1"; havana_gene "OTTMUSG00000056555.1";
chr10	HAVANA	CDS	129074020	129074955	0	+	0	gene_id "ENSMUSG00000096229.4"; transcript_id "ENSMUST00000203248.3"; gene_type "protein_coding"; gene_name "Or6c5"; transcript_type "protein_coding"; transcript_name "Or6c5-202"; exon_number 2; exon_id "ENSMUSE00001364878.3"; level 2; protein_id "ENSMUSP00000145042.2"; transcript_support_level "3"; mgi_id "MGI:3030608"; tag "RNA_Seq_supported_partial"; tag "basic"; tag "Ensembl_canonical"; tag "GENCODE_Primary"; tag "appris_principal_1"; tag "CCDS"; ccdsid "CCDS48732.1"; havana_gene "OTTMUSG00000056555.1"; havana_transcript "OTTMUST00000139690.1";
chr10	ENSEMBL	CDS	129074020	129074955	0	+	0	gene_id "ENSMUSG00000096229.4"; transcript_id "ENSMUST00000097164.3"; gene_type "protein_coding"; gene_name "Or6c5"; transcript_type "protein_coding"; transcript_name "Or6c5-201"; exon_number 1; exon_id "ENSMUSE00001049087.2"; level 3; protein_id "ENSMUSP00000131609.2"; transcript_support_level "NA"; mgi_id "MGI:3030608"; tag "basic"; tag "appris_principal_1"; tag "CCDS"; ccdsid "CCDS48732.1"; havana_gene "OTTMUSG00000056555.1";
chr10	ENSEMBL	transcript	129074020	129074958	0	+	.	gene_id "ENSMUSG00000096229.4"; transcript_id "ENSMUST00000097164.3"; gene_type "protein_coding"; gene_name "Or6c5"; transcript_type "protein_coding"; transcript_name "Or6c5-201"; level 3; protein_id "ENSMUSP00000131609.2"; transcript_support_level "NA"; mgi_id "MGI:3030608"; tag "basic"; tag "appris_principal_1"; tag "CCDS"; ccdsid "CCDS48732.1"; havana_gene "OTTMUSG00000056555.1";
chr10	ENSEMBL	exon	129074020	129074958	0	+	.	gene_id "ENSMUSG00000096229.4"; transcript_id "ENSMUST00000097164.3"; gene_type "protein_coding"; gene_name "Or6c5"; transcript_type "protein_coding"; transcript_name "Or6c5-201"; exon_number 1; exon_id "ENSMUSE00001049087.2"; level 3; protein_id "ENSMUSP00000131609.2"; transcript_support_level "NA"; mgi_id "MGI:3030608"; tag "basic"; tag "appris_principal_1"; tag "CCDS"; ccdsid "CCDS48732.1"; havana_gene "OTTMUSG00000056555.1";
chr10	HAVANA	stop_codon	129074956	129074958	0	+	0	gene_id "ENSMUSG00000096229.4"; transcript_id "ENSMUST00000203248.3"; gene_type "protein_coding"; gene_name "Or6c5"; transcript_type "protein_coding"; transcript_name "Or6c5-202"; exon_number 2; exon_id "ENSMUSE00001364878.3"; level 2; protein_id "ENSMUSP00000145042.2"; transcript_support_level "3"; mgi_id "MGI:3030608"; tag "RNA_Seq_supported_partial"; tag "basic"; tag "Ensembl_canonical"; tag "GENCODE_Primary"; tag "appris_principal_1"; tag "CCDS"; ccdsid "CCDS48732.1"; havana_gene "OTTMUSG00000056555.1"; havana_transcript "OTTMUST00000139690.1";
chr10	ENSEMBL	stop_codon	129074956	129074958	0	+	0	gene_id "ENSMUSG00000096229.4"; transcript_id "ENSMUST00000097164.3"; gene_type "protein_coding"; gene_name "Or6c5"; transcript_type "protein_coding"; transcript_name "Or6c5-201"; exon_number 1; exon_id "ENSMUSE00001049087.2"; level 3; protein_id "ENSMUSP00000131609.2"; transcript_support_level "NA"; mgi_id "MGI:3030608"; tag "basic"; tag "appris_principal_1"; tag "CCDS"; ccdsid "CCDS48732.1"; havana_gene "OTTMUSG00000056555.1";
chr10	ENSEMBL	UTR	129074956	129074958	0	+	.	gene_id "ENSMUSG00000096229.4"; transcript_id "ENSMUST00000097164.3"; gene_type "protein_coding"; gene_name "Or6c5"; transcript_type "protein_coding"; transcript_name "Or6c5-201"; exon_number 1; exon_id "ENSMUSE00001049087.2"; level 3; protein_id "ENSMUSP00000131609.2"; transcript_support_level "NA"; mgi_id "MGI:3030608"; tag "basic"; tag "appris_principal_1"; tag "CCDS"; ccdsid "CCDS48732.1"; havana_gene "OTTMUSG00000056555.1";
chr10	HAVANA	UTR	129074956	129075272	0	+	.	gene_id "ENSMUSG00000096229.4"; transcript_id "ENSMUST00000203248.3"; gene_type "protein_coding"; gene_name "Or6c5"; transcript_type "protein_coding"; transcript_name "Or6c5-202"; exon_number 2; exon_id "ENSMUSE00001364878.3"; level 2; protein_id "ENSMUSP00000145042.2"; transcript_support_level "3"; mgi_id "MGI:3030608"; tag "RNA_Seq_supported_partial"; tag "basic"; tag "Ensembl_canonical"; tag "GENCODE_Primary"; tag "appris_principal_1"; tag "CCDS"; ccdsid "CCDS48732.1"; havana_gene "OTTMUSG00000056555.1"; havana_transcript "OTTMUST00000139690.1";
chr10	HAVANA	exon	129084281	129084467	0	+	.	gene_id "ENSMUSG00000096220.3"; transcript_id "ENSMUST00000214109.2"; gene_type "protein_coding"; gene_name "Or6c205"; transcript_type "protein_coding"; transcript_name "Or6c205-202"; exon_number 1; exon_id "ENSMUSE00001398881.2"; level 2; protein_id "ENSMUSP00000150345.2"; transcript_support_level "5"; mgi_id "MGI:3030609"; tag "RNA_Seq_supported_partial"; tag "basic"; tag "Ensembl_canonical"; tag "GENCODE_Primary"; tag "appris_principal_1"; tag "CCDS"; ccdsid "CCDS48733.1"; havana_gene "OTTMUSG00000056556.1"; havana_transcript "OTTMUST00000139691.1";
chr10	HAVANA	UTR	129084281	129084467	0	+	.	gene_id "ENSMUSG00000096220.3"; transcript_id "ENSMUST00000214109.2"; gene_type "protein_coding"; gene_name "Or6c205"; transcript_type "protein_coding"; transcript_name "Or6c205-202"; exon_number 1; exon_id "ENSMUSE00001398881.2"; level 2; protein_id "ENSMUSP00000150345.2"; transcript_support_level "5"; mgi_id "MGI:3030609"; tag "RNA_Seq_supported_partial"; tag "basic"; tag "Ensembl_canonical"; tag "GENCODE_Primary"; tag "appris_principal_1"; tag "CCDS"; ccdsid "CCDS48733.1"; havana_gene "OTTMUSG00000056556.1"; havana_transcript "OTTMUST00000139691.1";
chr10	HAVANA	gene	129084281	129089793	0	+	.	gene_id "ENSMUSG00000096220.3"; gene_type "protein_coding"; gene_name "Or6c205"; level 2; mgi_id "MGI:3030609"; havana_gene "OTTMUSG00000056556.1";
chr10	HAVANA	transcript	129084281	129089793	0	+	.	gene_id "ENSMUSG00000096220.3"; transcript_id "ENSMUST00000214109.2"; gene_type "protein_coding"; gene_name "Or6c205"; transcript_type "protein_coding"; transcript_name "Or6c205-202"; level 2; protein_id "ENSMUSP00000150345.2"; transcript_support_level "5"; mgi_id "MGI:3030609"; tag "RNA_Seq_supported_partial"; tag "basic"; tag "Ensembl_canonical"; tag "GENCODE_Primary"; tag "appris_principal_1"; tag "CCDS"; ccdsid "CCDS48733.1"; havana_gene "OTTMUSG00000056556.1"; havana_transcript "OTTMUST00000139691.1";
chr10	HAVANA	UTR	129086383	129086404	0	+	.	gene_id "ENSMUSG00000096220.3"; transcript_id "ENSMUST00000214109.2"; gene_type "protein_coding"; gene_name "Or6c205"; transcript_type "protein_coding"; transcript_name "Or6c205-202"; exon_number 2; exon_id "ENSMUSE00001402153.2"; level 2; protein_id "ENSMUSP00000150345.2"; transcript_support_level "5"; mgi_id "MGI:3030609"; tag "RNA_Seq_supported_partial"; tag "basic"; tag "Ensembl_canonical"; tag "GENCODE_Primary"; tag "appris_principal_1"; tag "CCDS"; ccdsid "CCDS48733.1"; havana_gene "OTTMUSG00000056556.1"; havana_transcript "OTTMUST00000139691.1";
chr10	HAVANA	exon	129086383	129089793	0	+	.	gene_id "ENSMUSG00000096220.3"; transcript_id "ENSMUST00000214109.2"; gene_type "protein_coding"; gene_name "Or6c205"; transcript_type "protein_coding"; transcript_name "Or6c205-202"; exon_number 2; exon_id "ENSMUSE00001402153.2"; level 2; protein_id "ENSMUSP00000150345.2"; transcript_support_level "5"; mgi_id "MGI:3030609"; tag "RNA_Seq_supported_partial"; tag "basic"; tag "Ensembl_canonical"; tag "GENCODE_Primary"; tag "appris_principal_1"; tag "CCDS"; ccdsid "CCDS48733.1"; havana_gene "OTTMUSG00000056556.1"; havana_transcript "OTTMUST00000139691.1";
chr10	HAVANA	start_codon	129086405	129086407	0	+	0	gene_id "ENSMUSG00000096220.3"; transcript_id "ENSMUST00000214109.2"; gene_type "protein_coding"; gene_name "Or6c205"; transcript_type "protein_coding"; transcript_name "Or6c205-202"; exon_number 2; exon_id "ENSMUSE00001402153.2"; level 2; protein_id "ENSMUSP00000150345.2"; transcript_support_level "5"; mgi_id "MGI:3030609"; tag "RNA_Seq_supported_partial"; tag "basic"; tag "Ensembl_canonical"; tag "GENCODE_Primary"; tag "appris_principal_1"; tag "CCDS"; ccdsid "CCDS48733.1"; havana_gene "OTTMUSG00000056556.1"; havana_transcript "OTTMUST00000139691.1";
chr10	ENSEMBL	start_codon	129086405	129086407	0	+	0	gene_id "ENSMUSG00000096220.3"; transcript_id "ENSMUST00000097163.3"; gene_type "protein_coding"; gene_name "Or6c205"; transcript_type "protein_coding"; transcript_name "Or6c205-201"; exon_number 1; exon_id "ENSMUSE00001075328.2"; level 3; protein_id "ENSMUSP00000132845.2"; transcript_support_level "NA"; mgi_id "MGI:3030609"; tag "basic"; tag "appris_principal_1"; tag "CCDS"; ccdsid "CCDS48733.1"; havana_gene "OTTMUSG00000056556.1";
chr10	HAVANA	CDS	129086405	129087340	0	+	0	gene_id "ENSMUSG00000096220.3"; transcript_id "ENSMUST00000214109.2"; gene_type "protein_coding"; gene_name "Or6c205"; transcript_type "protein_coding"; transcript_name "Or6c205-202"; exon_number 2; exon_id "ENSMUSE00001402153.2"; level 2; protein_id "ENSMUSP00000150345.2"; transcript_support_level "5"; mgi_id "MGI:3030609"; tag "RNA_Seq_supported_partial"; tag "basic"; tag "Ensembl_canonical"; tag "GENCODE_Primary"; tag "appris_principal_1"; tag "CCDS"; ccdsid "CCDS48733.1"; havana_gene "OTTMUSG00000056556.1"; havana_transcript "OTTMUST00000139691.1";
chr10	ENSEMBL	CDS	129086405	129087340	0	+	0	gene_id "ENSMUSG00000096220.3"; transcript_id "ENSMUST00000097163.3"; gene_type "protein_coding"; gene_name "Or6c205"; transcript_type "protein_coding"; transcript_name "Or6c205-201"; exon_number 1; exon_id "ENSMUSE00001075328.2"; level 3; protein_id "ENSMUSP00000132845.2"; transcript_support_level "NA"; mgi_id "MGI:3030609"; tag "basic"; tag "appris_principal_1"; tag "CCDS"; ccdsid "CCDS48733.1"; havana_gene "OTTMUSG00000056556.1";
chr10	ENSEMBL	transcript	129086405	129087343	0	+	.	gene_id "ENSMUSG00000096220.3"; transcript_id "ENSMUST00000097163.3"; gene_type "protein_coding"; gene_name "Or6c205"; transcript_type "protein_coding"; transcript_name "Or6c205-201"; level 3; protein_id "ENSMUSP00000132845.2"; transcript_support_level "NA"; mgi_id "MGI:3030609"; tag "basic"; tag "appris_principal_1"; tag "CCDS"; ccdsid "CCDS48733.1"; havana_gene "OTTMUSG00000056556.1";
chr10	ENSEMBL	exon	129086405	129087343	0	+	.	gene_id "ENSMUSG00000096220.3"; transcript_id "ENSMUST00000097163.3"; gene_type "protein_coding"; gene_name "Or6c205"; transcript_type "protein_coding"; transcript_name "Or6c205-201"; exon_number 1; exon_id "ENSMUSE00001075328.2"; level 3; protein_id "ENSMUSP00000132845.2"; transcript_support_level "NA"; mgi_id "MGI:3030609"; tag "basic"; tag "appris_principal_1"; tag "CCDS"; ccdsid "CCDS48733.1"; havana_gene "OTTMUSG00000056556.1";
chr10	HAVANA	stop_codon	129087341	129087343	0	+	0	gene_id "ENSMUSG00000096220.3"; transcript_id "ENSMUST00000214109.2"; gene_type "protein_coding"; gene_name "Or6c205"; transcript_type "protein_coding"; transcript_name "Or6c205-202"; exon_number 2; exon_id "ENSMUSE00001402153.2"; level 2; protein_id "ENSMUSP00000150345.2"; transcript_support_level "5"; mgi_id "MGI:3030609"; tag "RNA_Seq_supported_partial"; tag "basic"; tag "Ensembl_canonical"; tag "GENCODE_Primary"; tag "appris_principal_1"; tag "CCDS"; ccdsid "CCDS48733.1"; havana_gene "OTTMUSG00000056556.1"; havana_transcript "OTTMUST00000139691.1";
chr10	ENSEMBL	stop_codon	129087341	129087343	0	+	0	gene_id "ENSMUSG00000096220.3"; transcript_id "ENSMUST00000097163.3"; gene_type "protein_coding"; gene_name "Or6c205"; transcript_type "protein_coding"; transcript_name "Or6c205-201"; exon_number 1; exon_id "ENSMUSE00001075328.2"; level 3; protein_id "ENSMUSP00000132845.2"; transcript_support_level "NA"; mgi_id "MGI:3030609"; tag "basic"; tag "appris_principal_1"; tag "CCDS"; ccdsid "CCDS48733.1"; havana_gene "OTTMUSG00000056556.1";
chr10	ENSEMBL	UTR	129087341	129087343	0	+	.	gene_id "ENSMUSG00000096220.3"; transcript_id "ENSMUST00000097163.3"; gene_type "protein_coding"; gene_name "Or6c205"; transcript_type "protein_coding"; transcript_name "Or6c205-201"; exon_number 1; exon_id "ENSMUSE00001075328.2"; level 3; protein_id "ENSMUSP00000132845.2"; transcript_support_level "NA"; mgi_id "MGI:3030609"; tag "basic"; tag "appris_principal_1"; tag "CCDS"; ccdsid "CCDS48733.1"; havana_gene "OTTMUSG00000056556.1";
chr10	HAVANA	UTR	129087341	129089793	0	+	.	gene_id "ENSMUSG00000096220.3"; transcript_id "ENSMUST00000214109.2"; gene_type "protein_coding"; gene_name "Or6c205"; transcript_type "protein_coding"; transcript_name "Or6c205-202"; exon_number 2; exon_id "ENSMUSE00001402153.2"; level 2; protein_id "ENSMUSP00000150345.2"; transcript_support_level "5"; mgi_id "MGI:3030609"; tag "RNA_Seq_supported_partial"; tag "basic"; tag "Ensembl_canonical"; tag "GENCODE_Primary"; tag "appris_principal_1"; tag "CCDS"; ccdsid "CCDS48733.1"; havana_gene "OTTMUSG00000056556.1"; havana_transcript "OTTMUST00000139691.1";
chr10	HAVANA	exon	129094996	129095136	0	+	.	gene_id "ENSMUSG00000095483.3"; transcript_id "ENSMUST00000213512.2"; gene_type "protein_coding"; gene_name "Or6c206"; transcript_type "protein_coding"; transcript_name "Or6c206-202"; exon_number 1; exon_id "ENSMUSE00001393873.2"; level 2; protein_id "ENSMUSP00000150656.2"; transcript_support_level "5"; mgi_id "MGI:3030610"; tag "RNA_Seq_supported_partial"; tag "basic"; tag "Ensembl_canonical"; tag "GENCODE_Primary"; tag "appris_principal_1"; tag "CCDS"; ccdsid "CCDS24311.1"; havana_gene "OTTMUSG00000056557.1"; havana_transcript "OTTMUST00000139692.1";
chr10	HAVANA	UTR	129094996	129095136	0	+	.	gene_id "ENSMUSG00000095483.3"; transcript_id "ENSMUST00000213512.2"; gene_type "protein_coding"; gene_name "Or6c206"; transcript_type "protein_coding"; transcript_name "Or6c206-202"; exon_number 1; exon_id "ENSMUSE00001393873.2"; level 2; protein_id "ENSMUSP00000150656.2"; transcript_support_level "5"; mgi_id "MGI:3030610"; tag "RNA_Seq_supported_partial"; tag "basic"; tag "Ensembl_canonical"; tag "GENCODE_Primary"; tag "appris_principal_1"; tag "CCDS"; ccdsid "CCDS24311.1"; havana_gene "OTTMUSG00000056557.1"; havana_transcript "OTTMUST00000139692.1";
chr10	ENSEMBL_gcm37	exon	129094996	129095136	0.140011592654099	+	.	gene_id "ENSMUSG00000095483.3"; transcript_id "ENSMUSG00000095483.3_tx_1"; exon_id "chr10_129094996_129095136_+"; exonnum "1"; txlen "1025";
chr10	HAVANA	gene	129094996	129100167	0	+	.	gene_id "ENSMUSG00000095483.3"; gene_type "protein_coding"; gene_name "Or6c206"; level 2; mgi_id "MGI:3030610"; havana_gene "OTTMUSG00000056557.1";
chr10	HAVANA	transcript	129094996	129100167	0	+	.	gene_id "ENSMUSG00000095483.3"; transcript_id "ENSMUST00000213512.2"; gene_type "protein_coding"; gene_name "Or6c206"; transcript_type "protein_coding"; transcript_name "Or6c206-202"; level 2; protein_id "ENSMUSP00000150656.2"; transcript_support_level "5"; mgi_id "MGI:3030610"; tag "RNA_Seq_supported_partial"; tag "basic"; tag "Ensembl_canonical"; tag "GENCODE_Primary"; tag "appris_principal_1"; tag "CCDS"; ccdsid "CCDS24311.1"; havana_gene "OTTMUSG00000056557.1"; havana_transcript "OTTMUST00000139692.1";
chr10	HAVANA	UTR	129096810	129096831	0	+	.	gene_id "ENSMUSG00000095483.3"; transcript_id "ENSMUST00000213512.2"; gene_type "protein_coding"; gene_name "Or6c206"; transcript_type "protein_coding"; transcript_name "Or6c206-202"; exon_number 2; exon_id "ENSMUSE00001397765.2"; level 2; protein_id "ENSMUSP00000150656.2"; transcript_support_level "5"; mgi_id "MGI:3030610"; tag "RNA_Seq_supported_partial"; tag "basic"; tag "Ensembl_canonical"; tag "GENCODE_Primary"; tag "appris_principal_1"; tag "CCDS"; ccdsid "CCDS24311.1"; havana_gene "OTTMUSG00000056557.1"; havana_transcript "OTTMUST00000139692.1";
chr10	HAVANA	exon	129096810	129100167	0	+	.	gene_id "ENSMUSG00000095483.3"; transcript_id "ENSMUST00000213512.2"; gene_type "protein_coding"; gene_name "Or6c206"; transcript_type "protein_coding"; transcript_name "Or6c206-202"; exon_number 2; exon_id "ENSMUSE00001397765.2"; level 2; protein_id "ENSMUSP00000150656.2"; transcript_support_level "5"; mgi_id "MGI:3030610"; tag "RNA_Seq_supported_partial"; tag "basic"; tag "Ensembl_canonical"; tag "GENCODE_Primary"; tag "appris_principal_1"; tag "CCDS"; ccdsid "CCDS24311.1"; havana_gene "OTTMUSG00000056557.1"; havana_transcript "OTTMUST00000139692.1";
chr10	HAVANA	start_codon	129096832	129096834	0	+	0	gene_id "ENSMUSG00000095483.3"; transcript_id "ENSMUST00000213512.2"; gene_type "protein_coding"; gene_name "Or6c206"; transcript_type "protein_coding"; transcript_name "Or6c206-202"; exon_number 2; exon_id "ENSMUSE00001397765.2"; level 2; protein_id "ENSMUSP00000150656.2"; transcript_support_level "5"; mgi_id "MGI:3030610"; tag "RNA_Seq_supported_partial"; tag "basic"; tag "Ensembl_canonical"; tag "GENCODE_Primary"; tag "appris_principal_1"; tag "CCDS"; ccdsid "CCDS24311.1"; havana_gene "OTTMUSG00000056557.1"; havana_transcript "OTTMUST00000139692.1";
chr10	ENSEMBL	start_codon	129096832	129096834	0	+	0	gene_id "ENSMUSG00000095483.3"; transcript_id "ENSMUST00000073704.2"; gene_type "protein_coding"; gene_name "Or6c206"; transcript_type "protein_coding"; transcript_name "Or6c206-201"; exon_number 1; exon_id "ENSMUSE00001037509.2"; level 3; protein_id "ENSMUSP00000073383.2"; transcript_support_level "NA"; mgi_id "MGI:3030610"; tag "basic"; tag "appris_principal_1"; tag "CCDS"; ccdsid "CCDS24311.1"; havana_gene "OTTMUSG00000056557.1";
chr10	HAVANA	CDS	129096832	129097767	0	+	0	gene_id "ENSMUSG00000095483.3"; transcript_id "ENSMUST00000213512.2"; gene_type "protein_coding"; gene_name "Or6c206"; transcript_type "protein_coding"; transcript_name "Or6c206-202"; exon_number 2; exon_id "ENSMUSE00001397765.2"; level 2; protein_id "ENSMUSP00000150656.2"; transcript_support_level "5"; mgi_id "MGI:3030610"; tag "RNA_Seq_supported_partial"; tag "basic"; tag "Ensembl_canonical"; tag "GENCODE_Primary"; tag "appris_principal_1"; tag "CCDS"; ccdsid "CCDS24311.1"; havana_gene "OTTMUSG00000056557.1"; havana_transcript "OTTMUST00000139692.1";
chr10	ENSEMBL	CDS	129096832	129097767	0	+	0	gene_id "ENSMUSG00000095483.3"; transcript_id "ENSMUST00000073704.2"; gene_type "protein_coding"; gene_name "Or6c206"; transcript_type "protein_coding"; transcript_name "Or6c206-201"; exon_number 1; exon_id "ENSMUSE00001037509.2"; level 3; protein_id "ENSMUSP00000073383.2"; transcript_support_level "NA"; mgi_id "MGI:3030610"; tag "basic"; tag "appris_principal_1"; tag "CCDS"; ccdsid "CCDS24311.1"; havana_gene "OTTMUSG00000056557.1";
chr10	ENSEMBL	transcript	129096832	129097770	0	+	.	gene_id "ENSMUSG00000095483.3"; transcript_id "ENSMUST00000073704.2"; gene_type "protein_coding"; gene_name "Or6c206"; transcript_type "protein_coding"; transcript_name "Or6c206-201"; level 3; protein_id "ENSMUSP00000073383.2"; transcript_support_level "NA"; mgi_id "MGI:3030610"; tag "basic"; tag "appris_principal_1"; tag "CCDS"; ccdsid "CCDS24311.1"; havana_gene "OTTMUSG00000056557.1";
chr10	ENSEMBL	exon	129096832	129097770	0	+	.	gene_id "ENSMUSG00000095483.3"; transcript_id "ENSMUST00000073704.2"; gene_type "protein_coding"; gene_name "Or6c206"; transcript_type "protein_coding"; transcript_name "Or6c206-201"; exon_number 1; exon_id "ENSMUSE00001037509.2"; level 3; protein_id "ENSMUSP00000073383.2"; transcript_support_level "NA"; mgi_id "MGI:3030610"; tag "basic"; tag "appris_principal_1"; tag "CCDS"; ccdsid "CCDS24311.1"; havana_gene "OTTMUSG00000056557.1";
chr10	sragcm37_ss	exon	129097065	129097948	0.140011592654099	+	.	gene_id "ENSMUSG00000095483.3"; transcript_id "ENSMUSG00000095483.3_tx_1"; exon_id "chr10_129097065_129097948_+"; exonnum "2"; txlen "1025";
chr10	HAVANA	stop_codon	129097768	129097770	0	+	0	gene_id "ENSMUSG00000095483.3"; transcript_id "ENSMUST00000213512.2"; gene_type "protein_coding"; gene_name "Or6c206"; transcript_type "protein_coding"; transcript_name "Or6c206-202"; exon_number 2; exon_id "ENSMUSE00001397765.2"; level 2; protein_id "ENSMUSP00000150656.2"; transcript_support_level "5"; mgi_id "MGI:3030610"; tag "RNA_Seq_supported_partial"; tag "basic"; tag "Ensembl_canonical"; tag "GENCODE_Primary"; tag "appris_principal_1"; tag "CCDS"; ccdsid "CCDS24311.1"; havana_gene "OTTMUSG00000056557.1"; havana_transcript "OTTMUST00000139692.1";
chr10	ENSEMBL	stop_codon	129097768	129097770	0	+	0	gene_id "ENSMUSG00000095483.3"; transcript_id "ENSMUST00000073704.2"; gene_type "protein_coding"; gene_name "Or6c206"; transcript_type "protein_coding"; transcript_name "Or6c206-201"; exon_number 1; exon_id "ENSMUSE00001037509.2"; level 3; protein_id "ENSMUSP00000073383.2"; transcript_support_level "NA"; mgi_id "MGI:3030610"; tag "basic"; tag "appris_principal_1"; tag "CCDS"; ccdsid "CCDS24311.1"; havana_gene "OTTMUSG00000056557.1";
chr10	ENSEMBL	UTR	129097768	129097770	0	+	.	gene_id "ENSMUSG00000095483.3"; transcript_id "ENSMUST00000073704.2"; gene_type "protein_coding"; gene_name "Or6c206"; transcript_type "protein_coding"; transcript_name "Or6c206-201"; exon_number 1; exon_id "ENSMUSE00001037509.2"; level 3; protein_id "ENSMUSP00000073383.2"; transcript_support_level "NA"; mgi_id "MGI:3030610"; tag "basic"; tag "appris_principal_1"; tag "CCDS"; ccdsid "CCDS24311.1"; havana_gene "OTTMUSG00000056557.1";
chr10	HAVANA	UTR	129097768	129100167	0	+	.	gene_id "ENSMUSG00000095483.3"; transcript_id "ENSMUST00000213512.2"; gene_type "protein_coding"; gene_name "Or6c206"; transcript_type "protein_coding"; transcript_name "Or6c206-202"; exon_number 2; exon_id "ENSMUSE00001397765.2"; level 2; protein_id "ENSMUSP00000150656.2"; transcript_support_level "5"; mgi_id "MGI:3030610"; tag "RNA_Seq_supported_partial"; tag "basic"; tag "Ensembl_canonical"; tag "GENCODE_Primary"; tag "appris_principal_1"; tag "CCDS"; ccdsid "CCDS24311.1"; havana_gene "OTTMUSG00000056557.1"; havana_transcript "OTTMUST00000139692.1";
chr10	ENSEMBL	gene	129137960	129138093	0	+	.	gene_id "ENSMUSG00000077280.3"; gene_type "snoRNA"; gene_name "Gm25764"; level 3; mgi_id "MGI:5455541";
chr10	ENSEMBL	transcript	129137960	129138093	0	+	.	gene_id "ENSMUSG00000077280.3"; transcript_id "ENSMUST00000104092.3"; gene_type "snoRNA"; gene_name "Gm25764"; transcript_type "snoRNA"; transcript_name "Gm25764-201"; level 3; transcript_support_level "NA"; mgi_id "MGI:5455541"; tag "basic"; tag "Ensembl_canonical"; tag "GENCODE_Primary";
chr10	ENSEMBL	exon	129137960	129138093	0	+	.	gene_id "ENSMUSG00000077280.3"; transcript_id "ENSMUST00000104092.3"; gene_type "snoRNA"; gene_name "Gm25764"; transcript_type "snoRNA"; transcript_name "Gm25764-201"; exon_number 1; exon_id "ENSMUSE00000664245.2"; level 3; transcript_support_level "NA"; mgi_id "MGI:5455541"; tag "basic"; tag "Ensembl_canonical"; tag "GENCODE_Primary";
chr10	HAVANA	start_codon	129147049	129147051	0	+	0	gene_id "ENSMUSG00000044537.10"; transcript_id "ENSMUST00000222301.2"; gene_type "protein_coding"; gene_name "Or6c6b"; transcript_type "protein_coding_LoF"; transcript_name "Or6c6b-201"; exon_number 1; exon_id "ENSMUSE00001416103.2"; level 2; protein_id "ENSMUSP00000152224.2"; transcript_support_level "NA"; mgi_id "MGI:3030613"; tag "basic"; tag "Ensembl_canonical"; tag "GENCODE_Primary"; tag "appris_principal_1"; havana_gene "OTTMUSG00000056560.1"; havana_transcript "OTTMUST00000139695.1";
chr10	HAVANA	gene	129147049	129147977	0	+	.	gene_id "ENSMUSG00000044537.10"; gene_type "protein_coding"; gene_name "Or6c6b"; level 2; mgi_id "MGI:3030613"; havana_gene "OTTMUSG00000056560.1";
chr10	HAVANA	transcript	129147049	129147977	0	+	.	gene_id "ENSMUSG00000044537.10"; transcript_id "ENSMUST00000222301.2"; gene_type "protein_coding"; gene_name "Or6c6b"; transcript_type "protein_coding_LoF"; transcript_name "Or6c6b-201"; level 2; protein_id "ENSMUSP00000152224.2"; transcript_support_level "NA"; mgi_id "MGI:3030613"; tag "basic"; tag "Ensembl_canonical"; tag "GENCODE_Primary"; tag "appris_principal_1"; havana_gene "OTTMUSG00000056560.1"; havana_transcript "OTTMUST00000139695.1";
chr10	HAVANA	exon	129147049	129147977	0	+	.	gene_id "ENSMUSG00000044537.10"; transcript_id "ENSMUST00000222301.2"; gene_type "protein_coding"; gene_name "Or6c6b"; transcript_type "protein_coding_LoF"; transcript_name "Or6c6b-201"; exon_number 1; exon_id "ENSMUSE00001416103.2"; level 2; protein_id "ENSMUSP00000152224.2"; transcript_support_level "NA"; mgi_id "MGI:3030613"; tag "basic"; tag "Ensembl_canonical"; tag "GENCODE_Primary"; tag "appris_principal_1"; havana_gene "OTTMUSG00000056560.1"; havana_transcript "OTTMUST00000139695.1";
chr10	HAVANA	CDS	129147049	129147977	0	+	0	gene_id "ENSMUSG00000044537.10"; transcript_id "ENSMUST00000222301.2"; gene_type "protein_coding"; gene_name "Or6c6b"; transcript_type "protein_coding_LoF"; transcript_name "Or6c6b-201"; exon_number 1; exon_id "ENSMUSE00001416103.2"; level 2; protein_id "ENSMUSP00000152224.2"; transcript_support_level "NA"; mgi_id "MGI:3030613"; tag "basic"; tag "Ensembl_canonical"; tag "GENCODE_Primary"; tag "appris_principal_1"; havana_gene "OTTMUSG00000056560.1"; havana_transcript "OTTMUST00000139695.1";
chr10	HAVANA	exon	129153986	129154325	0	+	.	gene_id "ENSMUSG00000049573.4"; transcript_id "ENSMUST00000215503.2"; gene_type "protein_coding"; gene_name "Or6c68"; transcript_type "protein_coding"; transcript_name "Or6c68-202"; exon_number 1; exon_id "ENSMUSE00001405051.2"; level 2; protein_id "ENSMUSP00000149258.2"; transcript_support_level "5"; mgi_id "MGI:3030614"; tag "alternative_5_UTR"; tag "RNA_Seq_supported_partial"; tag "basic"; tag "Ensembl_canonical"; tag "GENCODE_Primary"; tag "appris_principal_1"; tag "CCDS"; ccdsid "CCDS24313.1"; havana_gene "OTTMUSG00000056561.1"; havana_transcript "OTTMUST00000155373.1";
chr10	HAVANA	UTR	129153986	129154325	0	+	.	gene_id "ENSMUSG00000049573.4"; transcript_id "ENSMUST00000215503.2"; gene_type "protein_coding"; gene_name "Or6c68"; transcript_type "protein_coding"; transcript_name "Or6c68-202"; exon_number 1; exon_id "ENSMUSE00001405051.2"; level 2; protein_id "ENSMUSP00000149258.2"; transcript_support_level "5"; mgi_id "MGI:3030614"; tag "alternative_5_UTR"; tag "RNA_Seq_supported_partial"; tag "basic"; tag "Ensembl_canonical"; tag "GENCODE_Primary"; tag "appris_principal_1"; tag "CCDS"; ccdsid "CCDS24313.1"; havana_gene "OTTMUSG00000056561.1"; havana_transcript "OTTMUST00000155373.1";
chr10	HAVANA	gene	129153986	129160010	0	+	.	gene_id "ENSMUSG00000049573.4"; gene_type "protein_coding"; gene_name "Or6c68"; level 2; mgi_id "MGI:3030614"; havana_gene "OTTMUSG00000056561.1";
chr10	HAVANA	transcript	129153986	129160010	0	+	.	gene_id "ENSMUSG00000049573.4"; transcript_id "ENSMUST00000215503.2"; gene_type "protein_coding"; gene_name "Or6c68"; transcript_type "protein_coding"; transcript_name "Or6c68-202"; level 2; protein_id "ENSMUSP00000149258.2"; transcript_support_level "5"; mgi_id "MGI:3030614"; tag "alternative_5_UTR"; tag "RNA_Seq_supported_partial"; tag "basic"; tag "Ensembl_canonical"; tag "GENCODE_Primary"; tag "appris_principal_1"; tag "CCDS"; ccdsid "CCDS24313.1"; havana_gene "OTTMUSG00000056561.1"; havana_transcript "OTTMUST00000155373.1";
chr10	HAVANA	UTR	129157438	129157493	0	+	.	gene_id "ENSMUSG00000049573.4"; transcript_id "ENSMUST00000063168.3"; gene_type "protein_coding"; gene_name "Or6c68"; transcript_type "protein_coding"; transcript_name "Or6c68-201"; exon_number 1; exon_id "ENSMUSE00000373688.3"; level 2; protein_id "ENSMUSP00000054927.3"; transcript_support_level "NA"; mgi_id "MGI:3030614"; tag "upstream_ATG"; tag "basic"; tag "appris_principal_1"; tag "CCDS"; ccdsid "CCDS24313.1"; havana_gene "OTTMUSG00000056561.1"; havana_transcript "OTTMUST00000139696.1";
chr10	HAVANA	transcript	129157438	129158462	0	+	.	gene_id "ENSMUSG00000049573.4"; transcript_id "ENSMUST00000063168.3"; gene_type "protein_coding"; gene_name "Or6c68"; transcript_type "protein_coding"; transcript_name "Or6c68-201"; level 2; protein_id "ENSMUSP00000054927.3"; transcript_support_level "NA"; mgi_id "MGI:3030614"; tag "upstream_ATG"; tag "basic"; tag "appris_principal_1"; tag "CCDS"; ccdsid "CCDS24313.1"; havana_gene "OTTMUSG00000056561.1"; havana_transcript "OTTMUST00000139696.1";
chr10	HAVANA	exon	129157438	129158462	0	+	.	gene_id "ENSMUSG00000049573.4"; transcript_id "ENSMUST00000063168.3"; gene_type "protein_coding"; gene_name "Or6c68"; transcript_type "protein_coding"; transcript_name "Or6c68-201"; exon_number 1; exon_id "ENSMUSE00000373688.3"; level 2; protein_id "ENSMUSP00000054927.3"; transcript_support_level "NA"; mgi_id "MGI:3030614"; tag "upstream_ATG"; tag "basic"; tag "appris_principal_1"; tag "CCDS"; ccdsid "CCDS24313.1"; havana_gene "OTTMUSG00000056561.1"; havana_transcript "OTTMUST00000139696.1";
chr10	HAVANA	UTR	129157441	129157493	0	+	.	gene_id "ENSMUSG00000049573.4"; transcript_id "ENSMUST00000215503.2"; gene_type "protein_coding"; gene_name "Or6c68"; transcript_type "protein_coding"; transcript_name "Or6c68-202"; exon_number 2; exon_id "ENSMUSE00001402158.2"; level 2; protein_id "ENSMUSP00000149258.2"; transcript_support_level "5"; mgi_id "MGI:3030614"; tag "alternative_5_UTR"; tag "RNA_Seq_supported_partial"; tag "basic"; tag "Ensembl_canonical"; tag "GENCODE_Primary"; tag "appris_principal_1"; tag "CCDS"; ccdsid "CCDS24313.1"; havana_gene "OTTMUSG00000056561.1"; havana_transcript "OTTMUST00000155373.1";
chr10	HAVANA	exon	129157441	129160010	0	+	.	gene_id "ENSMUSG00000049573.4"; transcript_id "ENSMUST00000215503.2"; gene_type "protein_coding"; gene_name "Or6c68"; transcript_type "protein_coding"; transcript_name "Or6c68-202"; exon_number 2; exon_id "ENSMUSE00001402158.2"; level 2; protein_id "ENSMUSP00000149258.2"; transcript_support_level "5"; mgi_id "MGI:3030614"; tag "alternative_5_UTR"; tag "RNA_Seq_supported_partial"; tag "basic"; tag "Ensembl_canonical"; tag "GENCODE_Primary"; tag "appris_principal_1"; tag "CCDS"; ccdsid "CCDS24313.1"; havana_gene "OTTMUSG00000056561.1"; havana_transcript "OTTMUST00000155373.1";
chr10	HAVANA	start_codon	129157494	129157496	0	+	0	gene_id "ENSMUSG00000049573.4"; transcript_id "ENSMUST00000215503.2"; gene_type "protein_coding"; gene_name "Or6c68"; transcript_type "protein_coding"; transcript_name "Or6c68-202"; exon_number 2; exon_id "ENSMUSE00001402158.2"; level 2; protein_id "ENSMUSP00000149258.2"; transcript_support_level "5"; mgi_id "MGI:3030614"; tag "alternative_5_UTR"; tag "RNA_Seq_supported_partial"; tag "basic"; tag "Ensembl_canonical"; tag "GENCODE_Primary"; tag "appris_principal_1"; tag "CCDS"; ccdsid "CCDS24313.1"; havana_gene "OTTMUSG00000056561.1"; havana_transcript "OTTMUST00000155373.1";
chr10	HAVANA	start_codon	129157494	129157496	0	+	0	gene_id "ENSMUSG00000049573.4"; transcript_id "ENSMUST00000063168.3"; gene_type "protein_coding"; gene_name "Or6c68"; transcript_type "protein_coding"; transcript_name "Or6c68-201"; exon_number 1; exon_id "ENSMUSE00000373688.3"; level 2; protein_id "ENSMUSP00000054927.3"; transcript_support_level "NA"; mgi_id "MGI:3030614"; tag "upstream_ATG"; tag "basic"; tag "appris_principal_1"; tag "CCDS"; ccdsid "CCDS24313.1"; havana_gene "OTTMUSG00000056561.1"; havana_transcript "OTTMUST00000139696.1";
chr10	HAVANA	CDS	129157494	129158429	0	+	0	gene_id "ENSMUSG00000049573.4"; transcript_id "ENSMUST00000215503.2"; gene_type "protein_coding"; gene_name "Or6c68"; transcript_type "protein_coding"; transcript_name "Or6c68-202"; exon_number 2; exon_id "ENSMUSE00001402158.2"; level 2; protein_id "ENSMUSP00000149258.2"; transcript_support_level "5"; mgi_id "MGI:3030614"; tag "alternative_5_UTR"; tag "RNA_Seq_supported_partial"; tag "basic"; tag "Ensembl_canonical"; tag "GENCODE_Primary"; tag "appris_principal_1"; tag "CCDS"; ccdsid "CCDS24313.1"; havana_gene "OTTMUSG00000056561.1"; havana_transcript "OTTMUST00000155373.1";
chr10	HAVANA	CDS	129157494	129158429	0	+	0	gene_id "ENSMUSG00000049573.4"; transcript_id "ENSMUST00000063168.3"; gene_type "protein_coding"; gene_name "Or6c68"; transcript_type "protein_coding"; transcript_name "Or6c68-201"; exon_number 1; exon_id "ENSMUSE00000373688.3"; level 2; protein_id "ENSMUSP00000054927.3"; transcript_support_level "NA"; mgi_id "MGI:3030614"; tag "upstream_ATG"; tag "basic"; tag "appris_principal_1"; tag "CCDS"; ccdsid "CCDS24313.1"; havana_gene "OTTMUSG00000056561.1"; havana_transcript "OTTMUST00000139696.1";
chr10	HAVANA	stop_codon	129158430	129158432	0	+	0	gene_id "ENSMUSG00000049573.4"; transcript_id "ENSMUST00000215503.2"; gene_type "protein_coding"; gene_name "Or6c68"; transcript_type "protein_coding"; transcript_name "Or6c68-202"; exon_number 2; exon_id "ENSMUSE00001402158.2"; level 2; protein_id "ENSMUSP00000149258.2"; transcript_support_level "5"; mgi_id "MGI:3030614"; tag "alternative_5_UTR"; tag "RNA_Seq_supported_partial"; tag "basic"; tag "Ensembl_canonical"; tag "GENCODE_Primary"; tag "appris_principal_1"; tag "CCDS"; ccdsid "CCDS24313.1"; havana_gene "OTTMUSG00000056561.1"; havana_transcript "OTTMUST00000155373.1";
chr10	HAVANA	stop_codon	129158430	129158432	0	+	0	gene_id "ENSMUSG00000049573.4"; transcript_id "ENSMUST00000063168.3"; gene_type "protein_coding"; gene_name "Or6c68"; transcript_type "protein_coding"; transcript_name "Or6c68-201"; exon_number 1; exon_id "ENSMUSE00000373688.3"; level 2; protein_id "ENSMUSP00000054927.3"; transcript_support_level "NA"; mgi_id "MGI:3030614"; tag "upstream_ATG"; tag "basic"; tag "appris_principal_1"; tag "CCDS"; ccdsid "CCDS24313.1"; havana_gene "OTTMUSG00000056561.1"; havana_transcript "OTTMUST00000139696.1";
chr10	HAVANA	UTR	129158430	129158462	0	+	.	gene_id "ENSMUSG00000049573.4"; transcript_id "ENSMUST00000063168.3"; gene_type "protein_coding"; gene_name "Or6c68"; transcript_type "protein_coding"; transcript_name "Or6c68-201"; exon_number 1; exon_id "ENSMUSE00000373688.3"; level 2; protein_id "ENSMUSP00000054927.3"; transcript_support_level "NA"; mgi_id "MGI:3030614"; tag "upstream_ATG"; tag "basic"; tag "appris_principal_1"; tag "CCDS"; ccdsid "CCDS24313.1"; havana_gene "OTTMUSG00000056561.1"; havana_transcript "OTTMUST00000139696.1";
chr10	HAVANA	UTR	129158430	129160010	0	+	.	gene_id "ENSMUSG00000049573.4"; transcript_id "ENSMUST00000215503.2"; gene_type "protein_coding"; gene_name "Or6c68"; transcript_type "protein_coding"; transcript_name "Or6c68-202"; exon_number 2; exon_id "ENSMUSE00001402158.2"; level 2; protein_id "ENSMUSP00000149258.2"; transcript_support_level "5"; mgi_id "MGI:3030614"; tag "alternative_5_UTR"; tag "RNA_Seq_supported_partial"; tag "basic"; tag "Ensembl_canonical"; tag "GENCODE_Primary"; tag "appris_principal_1"; tag "CCDS"; ccdsid "CCDS24313.1"; havana_gene "OTTMUSG00000056561.1"; havana_transcript "OTTMUST00000155373.1";
chr10	HAVANA	exon	129164723	129165035	0	+	.	gene_id "ENSMUSG00000095138.4"; transcript_id "ENSMUST00000204108.3"; gene_type "protein_coding"; gene_name "Or6c35"; transcript_type "protein_coding"; transcript_name "Or6c35-202"; exon_number 1; exon_id "ENSMUSE00001369512.3"; level 2; protein_id "ENSMUSP00000145356.2"; transcript_support_level "3"; mgi_id "MGI:3030615"; tag "RNA_Seq_supported_partial"; tag "upstream_ATG"; tag "basic"; tag "Ensembl_canonical"; tag "GENCODE_Primary"; tag "appris_principal_1"; tag "CCDS"; ccdsid "CCDS24314.1"; havana_gene "OTTMUSG00000056562.1"; havana_transcript "OTTMUST00000139697.1";
chr10	HAVANA	UTR	129164723	129165035	0	+	.	gene_id "ENSMUSG00000095138.4"; transcript_id "ENSMUST00000204108.3"; gene_type "protein_coding"; gene_name "Or6c35"; transcript_type "protein_coding"; transcript_name "Or6c35-202"; exon_number 1; exon_id "ENSMUSE00001369512.3"; level 2; protein_id "ENSMUSP00000145356.2"; transcript_support_level "3"; mgi_id "MGI:3030615"; tag "RNA_Seq_supported_partial"; tag "upstream_ATG"; tag "basic"; tag "Ensembl_canonical"; tag "GENCODE_Primary"; tag "appris_principal_1"; tag "CCDS"; ccdsid "CCDS24314.1"; havana_gene "OTTMUSG00000056562.1"; havana_transcript "OTTMUST00000139697.1";
chr10	HAVANA	gene	129164723	129169713	0	+	.	gene_id "ENSMUSG00000095138.4"; gene_type "protein_coding"; gene_name "Or6c35"; level 2; mgi_id "MGI:3030615"; havana_gene "OTTMUSG00000056562.1";
chr10	HAVANA	transcript	129164723	129169713	0	+	.	gene_id "ENSMUSG00000095138.4"; transcript_id "ENSMUST00000204108.3"; gene_type "protein_coding"; gene_name "Or6c35"; transcript_type "protein_coding"; transcript_name "Or6c35-202"; level 2; protein_id "ENSMUSP00000145356.2"; transcript_support_level "3"; mgi_id "MGI:3030615"; tag "RNA_Seq_supported_partial"; tag "upstream_ATG"; tag "basic"; tag "Ensembl_canonical"; tag "GENCODE_Primary"; tag "appris_principal_1"; tag "CCDS"; ccdsid "CCDS24314.1"; havana_gene "OTTMUSG00000056562.1"; havana_transcript "OTTMUST00000139697.1";
chr10	HAVANA	UTR	129168723	129168751	0	+	.	gene_id "ENSMUSG00000095138.4"; transcript_id "ENSMUST00000204108.3"; gene_type "protein_coding"; gene_name "Or6c35"; transcript_type "protein_coding"; transcript_name "Or6c35-202"; exon_number 2; exon_id "ENSMUSE00001365837.3"; level 2; protein_id "ENSMUSP00000145356.2"; transcript_support_level "3"; mgi_id "MGI:3030615"; tag "RNA_Seq_supported_partial"; tag "upstream_ATG"; tag "basic"; tag "Ensembl_canonical"; tag "GENCODE_Primary"; tag "appris_principal_1"; tag "CCDS"; ccdsid "CCDS24314.1"; havana_gene "OTTMUSG00000056562.1"; havana_transcript "OTTMUST00000139697.1";
chr10	HAVANA	exon	129168723	129169713	0	+	.	gene_id "ENSMUSG00000095138.4"; transcript_id "ENSMUST00000204108.3"; gene_type "protein_coding"; gene_name "Or6c35"; transcript_type "protein_coding"; transcript_name "Or6c35-202"; exon_number 2; exon_id "ENSMUSE00001365837.3"; level 2; protein_id "ENSMUSP00000145356.2"; transcript_support_level "3"; mgi_id "MGI:3030615"; tag "RNA_Seq_supported_partial"; tag "upstream_ATG"; tag "basic"; tag "Ensembl_canonical"; tag "GENCODE_Primary"; tag "appris_principal_1"; tag "CCDS"; ccdsid "CCDS24314.1"; havana_gene "OTTMUSG00000056562.1"; havana_transcript "OTTMUST00000139697.1";
chr10	HAVANA	start_codon	129168752	129168754	0	+	0	gene_id "ENSMUSG00000095138.4"; transcript_id "ENSMUST00000204108.3"; gene_type "protein_coding"; gene_name "Or6c35"; transcript_type "protein_coding"; transcript_name "Or6c35-202"; exon_number 2; exon_id "ENSMUSE00001365837.3"; level 2; protein_id "ENSMUSP00000145356.2"; transcript_support_level "3"; mgi_id "MGI:3030615"; tag "RNA_Seq_supported_partial"; tag "upstream_ATG"; tag "basic"; tag "Ensembl_canonical"; tag "GENCODE_Primary"; tag "appris_principal_1"; tag "CCDS"; ccdsid "CCDS24314.1"; havana_gene "OTTMUSG00000056562.1"; havana_transcript "OTTMUST00000139697.1";
chr10	ENSEMBL	start_codon	129168752	129168754	0	+	0	gene_id "ENSMUSG00000095138.4"; transcript_id "ENSMUST00000075613.2"; gene_type "protein_coding"; gene_name "Or6c35"; transcript_type "protein_coding"; transcript_name "Or6c35-201"; exon_number 1; exon_id "ENSMUSE00000976224.2"; level 3; protein_id "ENSMUSP00000075041.2"; transcript_support_level "NA"; mgi_id "MGI:3030615"; tag "basic"; tag "appris_principal_1"; tag "CCDS"; ccdsid "CCDS24314.1"; havana_gene "OTTMUSG00000056562.1";
chr10	HAVANA	CDS	129168752	129169684	0	+	0	gene_id "ENSMUSG00000095138.4"; transcript_id "ENSMUST00000204108.3"; gene_type "protein_coding"; gene_name "Or6c35"; transcript_type "protein_coding"; transcript_name "Or6c35-202"; exon_number 2; exon_id "ENSMUSE00001365837.3"; level 2; protein_id "ENSMUSP00000145356.2"; transcript_support_level "3"; mgi_id "MGI:3030615"; tag "RNA_Seq_supported_partial"; tag "upstream_ATG"; tag "basic"; tag "Ensembl_canonical"; tag "GENCODE_Primary"; tag "appris_principal_1"; tag "CCDS"; ccdsid "CCDS24314.1"; havana_gene "OTTMUSG00000056562.1"; havana_transcript "OTTMUST00000139697.1";
chr10	ENSEMBL	CDS	129168752	129169684	0	+	0	gene_id "ENSMUSG00000095138.4"; transcript_id "ENSMUST00000075613.2"; gene_type "protein_coding"; gene_name "Or6c35"; transcript_type "protein_coding"; transcript_name "Or6c35-201"; exon_number 1; exon_id "ENSMUSE00000976224.2"; level 3; protein_id "ENSMUSP00000075041.2"; transcript_support_level "NA"; mgi_id "MGI:3030615"; tag "basic"; tag "appris_principal_1"; tag "CCDS"; ccdsid "CCDS24314.1"; havana_gene "OTTMUSG00000056562.1";
chr10	ENSEMBL	transcript	129168752	129169687	0	+	.	gene_id "ENSMUSG00000095138.4"; transcript_id "ENSMUST00000075613.2"; gene_type "protein_coding"; gene_name "Or6c35"; transcript_type "protein_coding"; transcript_name "Or6c35-201"; level 3; protein_id "ENSMUSP00000075041.2"; transcript_support_level "NA"; mgi_id "MGI:3030615"; tag "basic"; tag "appris_principal_1"; tag "CCDS"; ccdsid "CCDS24314.1"; havana_gene "OTTMUSG00000056562.1";
chr10	ENSEMBL	exon	129168752	129169687	0	+	.	gene_id "ENSMUSG00000095138.4"; transcript_id "ENSMUST00000075613.2"; gene_type "protein_coding"; gene_name "Or6c35"; transcript_type "protein_coding"; transcript_name "Or6c35-201"; exon_number 1; exon_id "ENSMUSE00000976224.2"; level 3; protein_id "ENSMUSP00000075041.2"; transcript_support_level "NA"; mgi_id "MGI:3030615"; tag "basic"; tag "appris_principal_1"; tag "CCDS"; ccdsid "CCDS24314.1"; havana_gene "OTTMUSG00000056562.1";
chr10	HAVANA	stop_codon	129169685	129169687	0	+	0	gene_id "ENSMUSG00000095138.4"; transcript_id "ENSMUST00000204108.3"; gene_type "protein_coding"; gene_name "Or6c35"; transcript_type "protein_coding"; transcript_name "Or6c35-202"; exon_number 2; exon_id "ENSMUSE00001365837.3"; level 2; protein_id "ENSMUSP00000145356.2"; transcript_support_level "3"; mgi_id "MGI:3030615"; tag "RNA_Seq_supported_partial"; tag "upstream_ATG"; tag "basic"; tag "Ensembl_canonical"; tag "GENCODE_Primary"; tag "appris_principal_1"; tag "CCDS"; ccdsid "CCDS24314.1"; havana_gene "OTTMUSG00000056562.1"; havana_transcript "OTTMUST00000139697.1";
chr10	ENSEMBL	stop_codon	129169685	129169687	0	+	0	gene_id "ENSMUSG00000095138.4"; transcript_id "ENSMUST00000075613.2"; gene_type "protein_coding"; gene_name "Or6c35"; transcript_type "protein_coding"; transcript_name "Or6c35-201"; exon_number 1; exon_id "ENSMUSE00000976224.2"; level 3; protein_id "ENSMUSP00000075041.2"; transcript_support_level "NA"; mgi_id "MGI:3030615"; tag "basic"; tag "appris_principal_1"; tag "CCDS"; ccdsid "CCDS24314.1"; havana_gene "OTTMUSG00000056562.1";
chr10	ENSEMBL	UTR	129169685	129169687	0	+	.	gene_id "ENSMUSG00000095138.4"; transcript_id "ENSMUST00000075613.2"; gene_type "protein_coding"; gene_name "Or6c35"; transcript_type "protein_coding"; transcript_name "Or6c35-201"; exon_number 1; exon_id "ENSMUSE00000976224.2"; level 3; protein_id "ENSMUSP00000075041.2"; transcript_support_level "NA"; mgi_id "MGI:3030615"; tag "basic"; tag "appris_principal_1"; tag "CCDS"; ccdsid "CCDS24314.1"; havana_gene "OTTMUSG00000056562.1";
chr10	HAVANA	UTR	129169685	129169713	0	+	.	gene_id "ENSMUSG00000095138.4"; transcript_id "ENSMUST00000204108.3"; gene_type "protein_coding"; gene_name "Or6c35"; transcript_type "protein_coding"; transcript_name "Or6c35-202"; exon_number 2; exon_id "ENSMUSE00001365837.3"; level 2; protein_id "ENSMUSP00000145356.2"; transcript_support_level "3"; mgi_id "MGI:3030615"; tag "RNA_Seq_supported_partial"; tag "upstream_ATG"; tag "basic"; tag "Ensembl_canonical"; tag "GENCODE_Primary"; tag "appris_principal_1"; tag "CCDS"; ccdsid "CCDS24314.1"; havana_gene "OTTMUSG00000056562.1"; havana_transcript "OTTMUST00000139697.1";
chr10	HAVANA	exon	129184719	129185046	0	+	.	gene_id "ENSMUSG00000095075.3"; transcript_id "ENSMUST00000213970.2"; gene_type "protein_coding"; gene_name "Or6c6"; transcript_type "protein_coding"; transcript_name "Or6c6-202"; exon_number 1; exon_id "ENSMUSE00001403996.2"; level 2; protein_id "ENSMUSP00000150951.2"; transcript_support_level "5"; mgi_id "MGI:3030616"; tag "RNA_Seq_supported_partial"; tag "basic"; tag "Ensembl_canonical"; tag "GENCODE_Primary"; tag "appris_principal_1"; tag "CCDS"; ccdsid "CCDS24315.1"; havana_gene "OTTMUSG00000056563.1"; havana_transcript "OTTMUST00000139698.1";
chr10	HAVANA	UTR	129184719	129185046	0	+	.	gene_id "ENSMUSG00000095075.3"; transcript_id "ENSMUST00000213970.2"; gene_type "protein_coding"; gene_name "Or6c6"; transcript_type "protein_coding"; transcript_name "Or6c6-202"; exon_number 1; exon_id "ENSMUSE00001403996.2"; level 2; protein_id "ENSMUSP00000150951.2"; transcript_support_level "5"; mgi_id "MGI:3030616"; tag "RNA_Seq_supported_partial"; tag "basic"; tag "Ensembl_canonical"; tag "GENCODE_Primary"; tag "appris_principal_1"; tag "CCDS"; ccdsid "CCDS24315.1"; havana_gene "OTTMUSG00000056563.1"; havana_transcript "OTTMUST00000139698.1";
chr10	HAVANA	gene	129184719	129188013	0	+	.	gene_id "ENSMUSG00000095075.3"; gene_type "protein_coding"; gene_name "Or6c6"; level 2; mgi_id "MGI:3030616"; havana_gene "OTTMUSG00000056563.1";
```
