## Supplementary material for "Significantly Improved Mouse and Rat Genome Annotation Using Sequence Read Archive RNA-seq Data": mouse_SRA_GENCODE_M37.gtf: mouse_SRA_GENCODE_M37.gtf (part 149 of 1572)

```
chr10	HAVANA	transcript	129184719	129188013	0	+	.	gene_id "ENSMUSG00000095075.3"; transcript_id "ENSMUST00000213970.2"; gene_type "protein_coding"; gene_name "Or6c6"; transcript_type "protein_coding"; transcript_name "Or6c6-202"; level 2; protein_id "ENSMUSP00000150951.2"; transcript_support_level "5"; mgi_id "MGI:3030616"; tag "RNA_Seq_supported_partial"; tag "basic"; tag "Ensembl_canonical"; tag "GENCODE_Primary"; tag "appris_principal_1"; tag "CCDS"; ccdsid "CCDS24315.1"; havana_gene "OTTMUSG00000056563.1"; havana_transcript "OTTMUST00000139698.1";
chr10	HAVANA	UTR	129186398	129186433	0	+	.	gene_id "ENSMUSG00000095075.3"; transcript_id "ENSMUST00000213970.2"; gene_type "protein_coding"; gene_name "Or6c6"; transcript_type "protein_coding"; transcript_name "Or6c6-202"; exon_number 2; exon_id "ENSMUSE00001402031.2"; level 2; protein_id "ENSMUSP00000150951.2"; transcript_support_level "5"; mgi_id "MGI:3030616"; tag "RNA_Seq_supported_partial"; tag "basic"; tag "Ensembl_canonical"; tag "GENCODE_Primary"; tag "appris_principal_1"; tag "CCDS"; ccdsid "CCDS24315.1"; havana_gene "OTTMUSG00000056563.1"; havana_transcript "OTTMUST00000139698.1";
chr10	HAVANA	exon	129186398	129188013	0	+	.	gene_id "ENSMUSG00000095075.3"; transcript_id "ENSMUST00000213970.2"; gene_type "protein_coding"; gene_name "Or6c6"; transcript_type "protein_coding"; transcript_name "Or6c6-202"; exon_number 2; exon_id "ENSMUSE00001402031.2"; level 2; protein_id "ENSMUSP00000150951.2"; transcript_support_level "5"; mgi_id "MGI:3030616"; tag "RNA_Seq_supported_partial"; tag "basic"; tag "Ensembl_canonical"; tag "GENCODE_Primary"; tag "appris_principal_1"; tag "CCDS"; ccdsid "CCDS24315.1"; havana_gene "OTTMUSG00000056563.1"; havana_transcript "OTTMUST00000139698.1";
chr10	HAVANA	start_codon	129186434	129186436	0	+	0	gene_id "ENSMUSG00000095075.3"; transcript_id "ENSMUST00000213970.2"; gene_type "protein_coding"; gene_name "Or6c6"; transcript_type "protein_coding"; transcript_name "Or6c6-202"; exon_number 2; exon_id "ENSMUSE00001402031.2"; level 2; protein_id "ENSMUSP00000150951.2"; transcript_support_level "5"; mgi_id "MGI:3030616"; tag "RNA_Seq_supported_partial"; tag "basic"; tag "Ensembl_canonical"; tag "GENCODE_Primary"; tag "appris_principal_1"; tag "CCDS"; ccdsid "CCDS24315.1"; havana_gene "OTTMUSG00000056563.1"; havana_transcript "OTTMUST00000139698.1";
chr10	ENSEMBL	start_codon	129186434	129186436	0	+	0	gene_id "ENSMUSG00000095075.3"; transcript_id "ENSMUST00000077024.2"; gene_type "protein_coding"; gene_name "Or6c6"; transcript_type "protein_coding"; transcript_name "Or6c6-201"; exon_number 1; exon_id "ENSMUSE00001086900.2"; level 3; protein_id "ENSMUSP00000076282.2"; transcript_support_level "NA"; mgi_id "MGI:3030616"; tag "basic"; tag "appris_principal_1"; tag "CCDS"; ccdsid "CCDS24315.1"; havana_gene "OTTMUSG00000056563.1";
chr10	HAVANA	CDS	129186434	129187375	0	+	0	gene_id "ENSMUSG00000095075.3"; transcript_id "ENSMUST00000213970.2"; gene_type "protein_coding"; gene_name "Or6c6"; transcript_type "protein_coding"; transcript_name "Or6c6-202"; exon_number 2; exon_id "ENSMUSE00001402031.2"; level 2; protein_id "ENSMUSP00000150951.2"; transcript_support_level "5"; mgi_id "MGI:3030616"; tag "RNA_Seq_supported_partial"; tag "basic"; tag "Ensembl_canonical"; tag "GENCODE_Primary"; tag "appris_principal_1"; tag "CCDS"; ccdsid "CCDS24315.1"; havana_gene "OTTMUSG00000056563.1"; havana_transcript "OTTMUST00000139698.1";
chr10	ENSEMBL	CDS	129186434	129187375	0	+	0	gene_id "ENSMUSG00000095075.3"; transcript_id "ENSMUST00000077024.2"; gene_type "protein_coding"; gene_name "Or6c6"; transcript_type "protein_coding"; transcript_name "Or6c6-201"; exon_number 1; exon_id "ENSMUSE00001086900.2"; level 3; protein_id "ENSMUSP00000076282.2"; transcript_support_level "NA"; mgi_id "MGI:3030616"; tag "basic"; tag "appris_principal_1"; tag "CCDS"; ccdsid "CCDS24315.1"; havana_gene "OTTMUSG00000056563.1";
chr10	ENSEMBL	transcript	129186434	129187378	0	+	.	gene_id "ENSMUSG00000095075.3"; transcript_id "ENSMUST00000077024.2"; gene_type "protein_coding"; gene_name "Or6c6"; transcript_type "protein_coding"; transcript_name "Or6c6-201"; level 3; protein_id "ENSMUSP00000076282.2"; transcript_support_level "NA"; mgi_id "MGI:3030616"; tag "basic"; tag "appris_principal_1"; tag "CCDS"; ccdsid "CCDS24315.1"; havana_gene "OTTMUSG00000056563.1";
chr10	ENSEMBL	exon	129186434	129187378	0	+	.	gene_id "ENSMUSG00000095075.3"; transcript_id "ENSMUST00000077024.2"; gene_type "protein_coding"; gene_name "Or6c6"; transcript_type "protein_coding"; transcript_name "Or6c6-201"; exon_number 1; exon_id "ENSMUSE00001086900.2"; level 3; protein_id "ENSMUSP00000076282.2"; transcript_support_level "NA"; mgi_id "MGI:3030616"; tag "basic"; tag "appris_principal_1"; tag "CCDS"; ccdsid "CCDS24315.1"; havana_gene "OTTMUSG00000056563.1";
chr10	HAVANA	stop_codon	129187376	129187378	0	+	0	gene_id "ENSMUSG00000095075.3"; transcript_id "ENSMUST00000213970.2"; gene_type "protein_coding"; gene_name "Or6c6"; transcript_type "protein_coding"; transcript_name "Or6c6-202"; exon_number 2; exon_id "ENSMUSE00001402031.2"; level 2; protein_id "ENSMUSP00000150951.2"; transcript_support_level "5"; mgi_id "MGI:3030616"; tag "RNA_Seq_supported_partial"; tag "basic"; tag "Ensembl_canonical"; tag "GENCODE_Primary"; tag "appris_principal_1"; tag "CCDS"; ccdsid "CCDS24315.1"; havana_gene "OTTMUSG00000056563.1"; havana_transcript "OTTMUST00000139698.1";
chr10	ENSEMBL	stop_codon	129187376	129187378	0	+	0	gene_id "ENSMUSG00000095075.3"; transcript_id "ENSMUST00000077024.2"; gene_type "protein_coding"; gene_name "Or6c6"; transcript_type "protein_coding"; transcript_name "Or6c6-201"; exon_number 1; exon_id "ENSMUSE00001086900.2"; level 3; protein_id "ENSMUSP00000076282.2"; transcript_support_level "NA"; mgi_id "MGI:3030616"; tag "basic"; tag "appris_principal_1"; tag "CCDS"; ccdsid "CCDS24315.1"; havana_gene "OTTMUSG00000056563.1";
chr10	ENSEMBL	UTR	129187376	129187378	0	+	.	gene_id "ENSMUSG00000095075.3"; transcript_id "ENSMUST00000077024.2"; gene_type "protein_coding"; gene_name "Or6c6"; transcript_type "protein_coding"; transcript_name "Or6c6-201"; exon_number 1; exon_id "ENSMUSE00001086900.2"; level 3; protein_id "ENSMUSP00000076282.2"; transcript_support_level "NA"; mgi_id "MGI:3030616"; tag "basic"; tag "appris_principal_1"; tag "CCDS"; ccdsid "CCDS24315.1"; havana_gene "OTTMUSG00000056563.1";
chr10	HAVANA	UTR	129187376	129188013	0	+	.	gene_id "ENSMUSG00000095075.3"; transcript_id "ENSMUST00000213970.2"; gene_type "protein_coding"; gene_name "Or6c6"; transcript_type "protein_coding"; transcript_name "Or6c6-202"; exon_number 2; exon_id "ENSMUSE00001402031.2"; level 2; protein_id "ENSMUSP00000150951.2"; transcript_support_level "5"; mgi_id "MGI:3030616"; tag "RNA_Seq_supported_partial"; tag "basic"; tag "Ensembl_canonical"; tag "GENCODE_Primary"; tag "appris_principal_1"; tag "CCDS"; ccdsid "CCDS24315.1"; havana_gene "OTTMUSG00000056563.1"; havana_transcript "OTTMUST00000139698.1";
chr10	sragcm37_es	exon	129192857	129192949	0.0434898385967028	+	.	gene_id "sragcm37_gene_17671"; transcript_id "sragcm37_gene_17671_tx_1"; exon_id "chr10_129192857_129192949_+"; exonnum "1"; txlen "538";
chr10	sragcm37_mid	exon	129201817	129201990	0.0434898385967028	+	.	gene_id "sragcm37_gene_17671"; transcript_id "sragcm37_gene_17671_tx_1"; exon_id "chr10_129201817_129201990_+"; exonnum "2"; txlen "538";
chr10	sragcm37_mid	exon	129205653	129205715	0.0434898385967028	+	.	gene_id "sragcm37_gene_17671"; transcript_id "sragcm37_gene_17671_tx_1"; exon_id "chr10_129205653_129205715_+"; exonnum "3"; txlen "538";
chr10	sragcm37_ss	exon	129207004	129207211	0.0434898385967028	+	.	gene_id "sragcm37_gene_17671"; transcript_id "sragcm37_gene_17671_tx_1"; exon_id "chr10_129207004_129207211_+"; exonnum "4"; txlen "538";
chr10	HAVANA	gene	129212830	129213270	0	+	.	gene_id "ENSMUSG00000107790.2"; gene_type "unprocessed_pseudogene"; gene_name "Or6c221-ps1"; level 2; mgi_id "MGI:3030617"; havana_gene "OTTMUSG00000056564.1";
chr10	HAVANA	transcript	129212830	129213270	0	+	.	gene_id "ENSMUSG00000107790.2"; transcript_id "ENSMUST00000205105.2"; gene_type "unprocessed_pseudogene"; gene_name "Or6c221-ps1"; transcript_type "unprocessed_pseudogene"; transcript_name "Or6c221-ps1-201"; level 2; transcript_support_level "NA"; mgi_id "MGI:3030617"; ont "PGO:0000005"; tag "basic"; tag "Ensembl_canonical"; tag "GENCODE_Primary"; havana_gene "OTTMUSG00000056564.1"; havana_transcript "OTTMUST00000139699.1";
chr10	HAVANA	exon	129212830	129213270	0	+	.	gene_id "ENSMUSG00000107790.2"; transcript_id "ENSMUST00000205105.2"; gene_type "unprocessed_pseudogene"; gene_name "Or6c221-ps1"; transcript_type "unprocessed_pseudogene"; transcript_name "Or6c221-ps1-201"; exon_number 1; exon_id "ENSMUSE00001365790.2"; level 2; transcript_support_level "NA"; mgi_id "MGI:3030617"; ont "PGO:0000005"; tag "basic"; tag "Ensembl_canonical"; tag "GENCODE_Primary"; havana_gene "OTTMUSG00000056564.1"; havana_transcript "OTTMUST00000139699.1";
chr10	HAVANA	exon	129219952	129220233	0	+	.	gene_id "ENSMUSG00000094347.3"; transcript_id "ENSMUST00000214064.2"; gene_type "protein_coding"; gene_name "Or6c208"; transcript_type "protein_coding"; transcript_name "Or6c208-202"; exon_number 1; exon_id "ENSMUSE00001398069.2"; level 2; protein_id "ENSMUSP00000149354.2"; transcript_support_level "5"; mgi_id "MGI:3030618"; tag "RNA_Seq_supported_partial"; tag "basic"; tag "Ensembl_canonical"; tag "GENCODE_Primary"; tag "appris_principal_1"; tag "CCDS"; ccdsid "CCDS24316.1"; havana_gene "OTTMUSG00000056565.1"; havana_transcript "OTTMUST00000139700.1";
chr10	HAVANA	UTR	129219952	129220233	0	+	.	gene_id "ENSMUSG00000094347.3"; transcript_id "ENSMUST00000214064.2"; gene_type "protein_coding"; gene_name "Or6c208"; transcript_type "protein_coding"; transcript_name "Or6c208-202"; exon_number 1; exon_id "ENSMUSE00001398069.2"; level 2; protein_id "ENSMUSP00000149354.2"; transcript_support_level "5"; mgi_id "MGI:3030618"; tag "RNA_Seq_supported_partial"; tag "basic"; tag "Ensembl_canonical"; tag "GENCODE_Primary"; tag "appris_principal_1"; tag "CCDS"; ccdsid "CCDS24316.1"; havana_gene "OTTMUSG00000056565.1"; havana_transcript "OTTMUST00000139700.1";
chr10	HAVANA	gene	129219952	129226067	0	+	.	gene_id "ENSMUSG00000094347.3"; gene_type "protein_coding"; gene_name "Or6c208"; level 2; mgi_id "MGI:3030618"; havana_gene "OTTMUSG00000056565.1";
chr10	HAVANA	transcript	129219952	129226067	0	+	.	gene_id "ENSMUSG00000094347.3"; transcript_id "ENSMUST00000214064.2"; gene_type "protein_coding"; gene_name "Or6c208"; transcript_type "protein_coding"; transcript_name "Or6c208-202"; level 2; protein_id "ENSMUSP00000149354.2"; transcript_support_level "5"; mgi_id "MGI:3030618"; tag "RNA_Seq_supported_partial"; tag "basic"; tag "Ensembl_canonical"; tag "GENCODE_Primary"; tag "appris_principal_1"; tag "CCDS"; ccdsid "CCDS24316.1"; havana_gene "OTTMUSG00000056565.1"; havana_transcript "OTTMUST00000139700.1";
chr10	HAVANA	exon	129221297	129221546	0	+	.	gene_id "ENSMUSG00000094347.3"; transcript_id "ENSMUST00000214064.2"; gene_type "protein_coding"; gene_name "Or6c208"; transcript_type "protein_coding"; transcript_name "Or6c208-202"; exon_number 2; exon_id "ENSMUSE00001405382.2"; level 2; protein_id "ENSMUSP00000149354.2"; transcript_support_level "5"; mgi_id "MGI:3030618"; tag "RNA_Seq_supported_partial"; tag "basic"; tag "Ensembl_canonical"; tag "GENCODE_Primary"; tag "appris_principal_1"; tag "CCDS"; ccdsid "CCDS24316.1"; havana_gene "OTTMUSG00000056565.1"; havana_transcript "OTTMUST00000139700.1";
chr10	HAVANA	UTR	129221297	129221546	0	+	.	gene_id "ENSMUSG00000094347.3"; transcript_id "ENSMUST00000214064.2"; gene_type "protein_coding"; gene_name "Or6c208"; transcript_type "protein_coding"; transcript_name "Or6c208-202"; exon_number 2; exon_id "ENSMUSE00001405382.2"; level 2; protein_id "ENSMUSP00000149354.2"; transcript_support_level "5"; mgi_id "MGI:3030618"; tag "RNA_Seq_supported_partial"; tag "basic"; tag "Ensembl_canonical"; tag "GENCODE_Primary"; tag "appris_principal_1"; tag "CCDS"; ccdsid "CCDS24316.1"; havana_gene "OTTMUSG00000056565.1"; havana_transcript "OTTMUST00000139700.1";
chr10	HAVANA	UTR	129223481	129223503	0	+	.	gene_id "ENSMUSG00000094347.3"; transcript_id "ENSMUST00000214064.2"; gene_type "protein_coding"; gene_name "Or6c208"; transcript_type "protein_coding"; transcript_name "Or6c208-202"; exon_number 3; exon_id "ENSMUSE00001396242.2"; level 2; protein_id "ENSMUSP00000149354.2"; transcript_support_level "5"; mgi_id "MGI:3030618"; tag "RNA_Seq_supported_partial"; tag "basic"; tag "Ensembl_canonical"; tag "GENCODE_Primary"; tag "appris_principal_1"; tag "CCDS"; ccdsid "CCDS24316.1"; havana_gene "OTTMUSG00000056565.1"; havana_transcript "OTTMUST00000139700.1";
chr10	HAVANA	exon	129223481	129226067	0	+	.	gene_id "ENSMUSG00000094347.3"; transcript_id "ENSMUST00000214064.2"; gene_type "protein_coding"; gene_name "Or6c208"; transcript_type "protein_coding"; transcript_name "Or6c208-202"; exon_number 3; exon_id "ENSMUSE00001396242.2"; level 2; protein_id "ENSMUSP00000149354.2"; transcript_support_level "5"; mgi_id "MGI:3030618"; tag "RNA_Seq_supported_partial"; tag "basic"; tag "Ensembl_canonical"; tag "GENCODE_Primary"; tag "appris_principal_1"; tag "CCDS"; ccdsid "CCDS24316.1"; havana_gene "OTTMUSG00000056565.1"; havana_transcript "OTTMUST00000139700.1";
chr10	HAVANA	start_codon	129223504	129223506	0	+	0	gene_id "ENSMUSG00000094347.3"; transcript_id "ENSMUST00000214064.2"; gene_type "protein_coding"; gene_name "Or6c208"; transcript_type "protein_coding"; transcript_name "Or6c208-202"; exon_number 3; exon_id "ENSMUSE00001396242.2"; level 2; protein_id "ENSMUSP00000149354.2"; transcript_support_level "5"; mgi_id "MGI:3030618"; tag "RNA_Seq_supported_partial"; tag "basic"; tag "Ensembl_canonical"; tag "GENCODE_Primary"; tag "appris_principal_1"; tag "CCDS"; ccdsid "CCDS24316.1"; havana_gene "OTTMUSG00000056565.1"; havana_transcript "OTTMUST00000139700.1";
chr10	ENSEMBL	start_codon	129223504	129223506	0	+	0	gene_id "ENSMUSG00000094347.3"; transcript_id "ENSMUST00000082342.3"; gene_type "protein_coding"; gene_name "Or6c208"; transcript_type "protein_coding"; transcript_name "Or6c208-201"; exon_number 1; exon_id "ENSMUSE00001060846.2"; level 3; protein_id "ENSMUSP00000080953.3"; transcript_support_level "NA"; mgi_id "MGI:3030618"; tag "basic"; tag "appris_principal_1"; tag "CCDS"; ccdsid "CCDS24316.1"; havana_gene "OTTMUSG00000056565.1";
chr10	HAVANA	CDS	129223504	129224460	0	+	0	gene_id "ENSMUSG00000094347.3"; transcript_id "ENSMUST00000214064.2"; gene_type "protein_coding"; gene_name "Or6c208"; transcript_type "protein_coding"; transcript_name "Or6c208-202"; exon_number 3; exon_id "ENSMUSE00001396242.2"; level 2; protein_id "ENSMUSP00000149354.2"; transcript_support_level "5"; mgi_id "MGI:3030618"; tag "RNA_Seq_supported_partial"; tag "basic"; tag "Ensembl_canonical"; tag "GENCODE_Primary"; tag "appris_principal_1"; tag "CCDS"; ccdsid "CCDS24316.1"; havana_gene "OTTMUSG00000056565.1"; havana_transcript "OTTMUST00000139700.1";
chr10	ENSEMBL	CDS	129223504	129224460	0	+	0	gene_id "ENSMUSG00000094347.3"; transcript_id "ENSMUST00000082342.3"; gene_type "protein_coding"; gene_name "Or6c208"; transcript_type "protein_coding"; transcript_name "Or6c208-201"; exon_number 1; exon_id "ENSMUSE00001060846.2"; level 3; protein_id "ENSMUSP00000080953.3"; transcript_support_level "NA"; mgi_id "MGI:3030618"; tag "basic"; tag "appris_principal_1"; tag "CCDS"; ccdsid "CCDS24316.1"; havana_gene "OTTMUSG00000056565.1";
chr10	ENSEMBL	transcript	129223504	129224463	0	+	.	gene_id "ENSMUSG00000094347.3"; transcript_id "ENSMUST00000082342.3"; gene_type "protein_coding"; gene_name "Or6c208"; transcript_type "protein_coding"; transcript_name "Or6c208-201"; level 3; protein_id "ENSMUSP00000080953.3"; transcript_support_level "NA"; mgi_id "MGI:3030618"; tag "basic"; tag "appris_principal_1"; tag "CCDS"; ccdsid "CCDS24316.1"; havana_gene "OTTMUSG00000056565.1";
chr10	ENSEMBL	exon	129223504	129224463	0	+	.	gene_id "ENSMUSG00000094347.3"; transcript_id "ENSMUST00000082342.3"; gene_type "protein_coding"; gene_name "Or6c208"; transcript_type "protein_coding"; transcript_name "Or6c208-201"; exon_number 1; exon_id "ENSMUSE00001060846.2"; level 3; protein_id "ENSMUSP00000080953.3"; transcript_support_level "NA"; mgi_id "MGI:3030618"; tag "basic"; tag "appris_principal_1"; tag "CCDS"; ccdsid "CCDS24316.1"; havana_gene "OTTMUSG00000056565.1";
chr10	HAVANA	stop_codon	129224461	129224463	0	+	0	gene_id "ENSMUSG00000094347.3"; transcript_id "ENSMUST00000214064.2"; gene_type "protein_coding"; gene_name "Or6c208"; transcript_type "protein_coding"; transcript_name "Or6c208-202"; exon_number 3; exon_id "ENSMUSE00001396242.2"; level 2; protein_id "ENSMUSP00000149354.2"; transcript_support_level "5"; mgi_id "MGI:3030618"; tag "RNA_Seq_supported_partial"; tag "basic"; tag "Ensembl_canonical"; tag "GENCODE_Primary"; tag "appris_principal_1"; tag "CCDS"; ccdsid "CCDS24316.1"; havana_gene "OTTMUSG00000056565.1"; havana_transcript "OTTMUST00000139700.1";
chr10	ENSEMBL	stop_codon	129224461	129224463	0	+	0	gene_id "ENSMUSG00000094347.3"; transcript_id "ENSMUST00000082342.3"; gene_type "protein_coding"; gene_name "Or6c208"; transcript_type "protein_coding"; transcript_name "Or6c208-201"; exon_number 1; exon_id "ENSMUSE00001060846.2"; level 3; protein_id "ENSMUSP00000080953.3"; transcript_support_level "NA"; mgi_id "MGI:3030618"; tag "basic"; tag "appris_principal_1"; tag "CCDS"; ccdsid "CCDS24316.1"; havana_gene "OTTMUSG00000056565.1";
chr10	ENSEMBL	UTR	129224461	129224463	0	+	.	gene_id "ENSMUSG00000094347.3"; transcript_id "ENSMUST00000082342.3"; gene_type "protein_coding"; gene_name "Or6c208"; transcript_type "protein_coding"; transcript_name "Or6c208-201"; exon_number 1; exon_id "ENSMUSE00001060846.2"; level 3; protein_id "ENSMUSP00000080953.3"; transcript_support_level "NA"; mgi_id "MGI:3030618"; tag "basic"; tag "appris_principal_1"; tag "CCDS"; ccdsid "CCDS24316.1"; havana_gene "OTTMUSG00000056565.1";
chr10	HAVANA	UTR	129224461	129226067	0	+	.	gene_id "ENSMUSG00000094347.3"; transcript_id "ENSMUST00000214064.2"; gene_type "protein_coding"; gene_name "Or6c208"; transcript_type "protein_coding"; transcript_name "Or6c208-202"; exon_number 3; exon_id "ENSMUSE00001396242.2"; level 2; protein_id "ENSMUSP00000149354.2"; transcript_support_level "5"; mgi_id "MGI:3030618"; tag "RNA_Seq_supported_partial"; tag "basic"; tag "Ensembl_canonical"; tag "GENCODE_Primary"; tag "appris_principal_1"; tag "CCDS"; ccdsid "CCDS24316.1"; havana_gene "OTTMUSG00000056565.1"; havana_transcript "OTTMUST00000139700.1";
chr10	HAVANA	exon	129241295	129241455	0	+	.	gene_id "ENSMUSG00000111732.2"; transcript_id "ENSMUST00000204402.3"; gene_type "protein_coding"; gene_name "Or6c5b"; transcript_type "protein_coding"; transcript_name "Or6c5b-201"; exon_number 1; exon_id "ENSMUSE00001393833.2"; level 2; protein_id "ENSMUSP00000145040.2"; transcript_support_level "5"; mgi_id "MGI:3030619"; tag "RNA_Seq_supported_partial"; tag "basic"; tag "Ensembl_canonical"; tag "GENCODE_Primary"; tag "appris_principal_1"; tag "CCDS"; ccdsid "CCDS83768.1"; havana_gene "OTTMUSG00000056566.1"; havana_transcript "OTTMUST00000139701.1";
chr10	HAVANA	UTR	129241295	129241455	0	+	.	gene_id "ENSMUSG00000111732.2"; transcript_id "ENSMUST00000204402.3"; gene_type "protein_coding"; gene_name "Or6c5b"; transcript_type "protein_coding"; transcript_name "Or6c5b-201"; exon_number 1; exon_id "ENSMUSE00001393833.2"; level 2; protein_id "ENSMUSP00000145040.2"; transcript_support_level "5"; mgi_id "MGI:3030619"; tag "RNA_Seq_supported_partial"; tag "basic"; tag "Ensembl_canonical"; tag "GENCODE_Primary"; tag "appris_principal_1"; tag "CCDS"; ccdsid "CCDS83768.1"; havana_gene "OTTMUSG00000056566.1"; havana_transcript "OTTMUST00000139701.1";
chr10	HAVANA	gene	129241295	129247062	0	+	.	gene_id "ENSMUSG00000111732.2"; gene_type "protein_coding"; gene_name "Or6c5b"; level 2; mgi_id "MGI:3030619"; havana_gene "OTTMUSG00000056566.1";
chr10	HAVANA	transcript	129241295	129247062	0	+	.	gene_id "ENSMUSG00000111732.2"; transcript_id "ENSMUST00000204402.3"; gene_type "protein_coding"; gene_name "Or6c5b"; transcript_type "protein_coding"; transcript_name "Or6c5b-201"; level 2; protein_id "ENSMUSP00000145040.2"; transcript_support_level "5"; mgi_id "MGI:3030619"; tag "RNA_Seq_supported_partial"; tag "basic"; tag "Ensembl_canonical"; tag "GENCODE_Primary"; tag "appris_principal_1"; tag "CCDS"; ccdsid "CCDS83768.1"; havana_gene "OTTMUSG00000056566.1"; havana_transcript "OTTMUST00000139701.1";
chr10	HAVANA	UTR	129245210	129245236	0	+	.	gene_id "ENSMUSG00000111732.2"; transcript_id "ENSMUST00000204402.3"; gene_type "protein_coding"; gene_name "Or6c5b"; transcript_type "protein_coding"; transcript_name "Or6c5b-201"; exon_number 2; exon_id "ENSMUSE00001367253.3"; level 2; protein_id "ENSMUSP00000145040.2"; transcript_support_level "5"; mgi_id "MGI:3030619"; tag "RNA_Seq_supported_partial"; tag "basic"; tag "Ensembl_canonical"; tag "GENCODE_Primary"; tag "appris_principal_1"; tag "CCDS"; ccdsid "CCDS83768.1"; havana_gene "OTTMUSG00000056566.1"; havana_transcript "OTTMUST00000139701.1";
chr10	HAVANA	exon	129245210	129247062	0	+	.	gene_id "ENSMUSG00000111732.2"; transcript_id "ENSMUST00000204402.3"; gene_type "protein_coding"; gene_name "Or6c5b"; transcript_type "protein_coding"; transcript_name "Or6c5b-201"; exon_number 2; exon_id "ENSMUSE00001367253.3"; level 2; protein_id "ENSMUSP00000145040.2"; transcript_support_level "5"; mgi_id "MGI:3030619"; tag "RNA_Seq_supported_partial"; tag "basic"; tag "Ensembl_canonical"; tag "GENCODE_Primary"; tag "appris_principal_1"; tag "CCDS"; ccdsid "CCDS83768.1"; havana_gene "OTTMUSG00000056566.1"; havana_transcript "OTTMUST00000139701.1";
chr10	HAVANA	start_codon	129245237	129245239	0	+	0	gene_id "ENSMUSG00000111732.2"; transcript_id "ENSMUST00000204402.3"; gene_type "protein_coding"; gene_name "Or6c5b"; transcript_type "protein_coding"; transcript_name "Or6c5b-201"; exon_number 2; exon_id "ENSMUSE00001367253.3"; level 2; protein_id "ENSMUSP00000145040.2"; transcript_support_level "5"; mgi_id "MGI:3030619"; tag "RNA_Seq_supported_partial"; tag "basic"; tag "Ensembl_canonical"; tag "GENCODE_Primary"; tag "appris_principal_1"; tag "CCDS"; ccdsid "CCDS83768.1"; havana_gene "OTTMUSG00000056566.1"; havana_transcript "OTTMUST00000139701.1";
chr10	HAVANA	CDS	129245237	129246172	0	+	0	gene_id "ENSMUSG00000111732.2"; transcript_id "ENSMUST00000204402.3"; gene_type "protein_coding"; gene_name "Or6c5b"; transcript_type "protein_coding"; transcript_name "Or6c5b-201"; exon_number 2; exon_id "ENSMUSE00001367253.3"; level 2; protein_id "ENSMUSP00000145040.2"; transcript_support_level "5"; mgi_id "MGI:3030619"; tag "RNA_Seq_supported_partial"; tag "basic"; tag "Ensembl_canonical"; tag "GENCODE_Primary"; tag "appris_principal_1"; tag "CCDS"; ccdsid "CCDS83768.1"; havana_gene "OTTMUSG00000056566.1"; havana_transcript "OTTMUST00000139701.1";
chr10	HAVANA	stop_codon	129246173	129246175	0	+	0	gene_id "ENSMUSG00000111732.2"; transcript_id "ENSMUST00000204402.3"; gene_type "protein_coding"; gene_name "Or6c5b"; transcript_type "protein_coding"; transcript_name "Or6c5b-201"; exon_number 2; exon_id "ENSMUSE00001367253.3"; level 2; protein_id "ENSMUSP00000145040.2"; transcript_support_level "5"; mgi_id "MGI:3030619"; tag "RNA_Seq_supported_partial"; tag "basic"; tag "Ensembl_canonical"; tag "GENCODE_Primary"; tag "appris_principal_1"; tag "CCDS"; ccdsid "CCDS83768.1"; havana_gene "OTTMUSG00000056566.1"; havana_transcript "OTTMUST00000139701.1";
chr10	HAVANA	UTR	129246173	129247062	0	+	.	gene_id "ENSMUSG00000111732.2"; transcript_id "ENSMUST00000204402.3"; gene_type "protein_coding"; gene_name "Or6c5b"; transcript_type "protein_coding"; transcript_name "Or6c5b-201"; exon_number 2; exon_id "ENSMUSE00001367253.3"; level 2; protein_id "ENSMUSP00000145040.2"; transcript_support_level "5"; mgi_id "MGI:3030619"; tag "RNA_Seq_supported_partial"; tag "basic"; tag "Ensembl_canonical"; tag "GENCODE_Primary"; tag "appris_principal_1"; tag "CCDS"; ccdsid "CCDS83768.1"; havana_gene "OTTMUSG00000056566.1"; havana_transcript "OTTMUST00000139701.1";
chr10	HAVANA	exon	129263175	129263435	0	+	.	gene_id "ENSMUSG00000095696.4"; transcript_id "ENSMUST00000204529.3"; gene_type "protein_coding"; gene_name "Or6c1b"; transcript_type "protein_coding"; transcript_name "Or6c1b-202"; exon_number 1; exon_id "ENSMUSE00001369682.3"; level 2; protein_id "ENSMUSP00000145099.2"; transcript_support_level "3"; mgi_id "MGI:3030620"; tag "RNA_Seq_supported_partial"; tag "basic"; tag "Ensembl_canonical"; tag "GENCODE_Primary"; tag "appris_principal_1"; tag "CCDS"; ccdsid "CCDS24317.1"; havana_gene "OTTMUSG00000056567.1"; havana_transcript "OTTMUST00000139702.1";
chr10	HAVANA	UTR	129263175	129263435	0	+	.	gene_id "ENSMUSG00000095696.4"; transcript_id "ENSMUST00000204529.3"; gene_type "protein_coding"; gene_name "Or6c1b"; transcript_type "protein_coding"; transcript_name "Or6c1b-202"; exon_number 1; exon_id "ENSMUSE00001369682.3"; level 2; protein_id "ENSMUSP00000145099.2"; transcript_support_level "3"; mgi_id "MGI:3030620"; tag "RNA_Seq_supported_partial"; tag "basic"; tag "Ensembl_canonical"; tag "GENCODE_Primary"; tag "appris_principal_1"; tag "CCDS"; ccdsid "CCDS24317.1"; havana_gene "OTTMUSG00000056567.1"; havana_transcript "OTTMUST00000139702.1";
chr10	ENSEMBL_gcm37	exon	129263175	129263435	0.0233352654423499	+	.	gene_id "ENSMUSG00000095696.4"; transcript_id "ENSMUSG00000095696.4_tx_2"; exon_id "chr10_129263175_129263435_+"; exonnum "1"; txlen "511";
chr10	HAVANA	gene	129263175	129274949	0	+	.	gene_id "ENSMUSG00000095696.4"; gene_type "protein_coding"; gene_name "Or6c1b"; level 2; mgi_id "MGI:3030620"; havana_gene "OTTMUSG00000056567.1";
chr10	HAVANA	transcript	129263175	129274949	0	+	.	gene_id "ENSMUSG00000095696.4"; transcript_id "ENSMUST00000204529.3"; gene_type "protein_coding"; gene_name "Or6c1b"; transcript_type "protein_coding"; transcript_name "Or6c1b-202"; level 2; protein_id "ENSMUSP00000145099.2"; transcript_support_level "3"; mgi_id "MGI:3030620"; tag "RNA_Seq_supported_partial"; tag "basic"; tag "Ensembl_canonical"; tag "GENCODE_Primary"; tag "appris_principal_1"; tag "CCDS"; ccdsid "CCDS24317.1"; havana_gene "OTTMUSG00000056567.1"; havana_transcript "OTTMUST00000139702.1";
chr10	HAVANA	exon	129264399	129264504	0	+	.	gene_id "ENSMUSG00000095696.4"; transcript_id "ENSMUST00000204529.3"; gene_type "protein_coding"; gene_name "Or6c1b"; transcript_type "protein_coding"; transcript_name "Or6c1b-202"; exon_number 2; exon_id "ENSMUSE00001367937.2"; level 2; protein_id "ENSMUSP00000145099.2"; transcript_support_level "3"; mgi_id "MGI:3030620"; tag "RNA_Seq_supported_partial"; tag "basic"; tag "Ensembl_canonical"; tag "GENCODE_Primary"; tag "appris_principal_1"; tag "CCDS"; ccdsid "CCDS24317.1"; havana_gene "OTTMUSG00000056567.1"; havana_transcript "OTTMUST00000139702.1";
chr10	HAVANA	UTR	129264399	129264504	0	+	.	gene_id "ENSMUSG00000095696.4"; transcript_id "ENSMUST00000204529.3"; gene_type "protein_coding"; gene_name "Or6c1b"; transcript_type "protein_coding"; transcript_name "Or6c1b-202"; exon_number 2; exon_id "ENSMUSE00001367937.2"; level 2; protein_id "ENSMUSP00000145099.2"; transcript_support_level "3"; mgi_id "MGI:3030620"; tag "RNA_Seq_supported_partial"; tag "basic"; tag "Ensembl_canonical"; tag "GENCODE_Primary"; tag "appris_principal_1"; tag "CCDS"; ccdsid "CCDS24317.1"; havana_gene "OTTMUSG00000056567.1"; havana_transcript "OTTMUST00000139702.1";
chr10	ENSEMBL_gcm37	exon	129264399	129264504	0.0233352654423499	+	.	gene_id "ENSMUSG00000095696.4"; transcript_id "ENSMUSG00000095696.4_tx_2"; exon_id "chr10_129264399_129264504_+"; exonnum "2"; txlen "511";
chr10	sragcm37_mid	exon	129271637	129271718	0.0233352654423499	+	.	gene_id "ENSMUSG00000095696.4"; transcript_id "ENSMUSG00000095696.4_tx_2"; exon_id "chr10_129271637_129271718_+"; exonnum "3"; txlen "511";
chr10	HAVANA	UTR	129272493	129272682	0	+	.	gene_id "ENSMUSG00000095696.4"; transcript_id "ENSMUST00000204529.3"; gene_type "protein_coding"; gene_name "Or6c1b"; transcript_type "protein_coding"; transcript_name "Or6c1b-202"; exon_number 3; exon_id "ENSMUSE00001365176.3"; level 2; protein_id "ENSMUSP00000145099.2"; transcript_support_level "3"; mgi_id "MGI:3030620"; tag "RNA_Seq_supported_partial"; tag "basic"; tag "Ensembl_canonical"; tag "GENCODE_Primary"; tag "appris_principal_1"; tag "CCDS"; ccdsid "CCDS24317.1"; havana_gene "OTTMUSG00000056567.1"; havana_transcript "OTTMUST00000139702.1";
chr10	HAVANA	exon	129272493	129274949	0	+	.	gene_id "ENSMUSG00000095696.4"; transcript_id "ENSMUST00000204529.3"; gene_type "protein_coding"; gene_name "Or6c1b"; transcript_type "protein_coding"; transcript_name "Or6c1b-202"; exon_number 3; exon_id "ENSMUSE00001365176.3"; level 2; protein_id "ENSMUSP00000145099.2"; transcript_support_level "3"; mgi_id "MGI:3030620"; tag "RNA_Seq_supported_partial"; tag "basic"; tag "Ensembl_canonical"; tag "GENCODE_Primary"; tag "appris_principal_1"; tag "CCDS"; ccdsid "CCDS24317.1"; havana_gene "OTTMUSG00000056567.1"; havana_transcript "OTTMUST00000139702.1";
chr10	HAVANA	start_codon	129272683	129272685	0	+	0	gene_id "ENSMUSG00000095696.4"; transcript_id "ENSMUST00000204529.3"; gene_type "protein_coding"; gene_name "Or6c1b"; transcript_type "protein_coding"; transcript_name "Or6c1b-202"; exon_number 3; exon_id "ENSMUSE00001365176.3"; level 2; protein_id "ENSMUSP00000145099.2"; transcript_support_level "3"; mgi_id "MGI:3030620"; tag "RNA_Seq_supported_partial"; tag "basic"; tag "Ensembl_canonical"; tag "GENCODE_Primary"; tag "appris_principal_1"; tag "CCDS"; ccdsid "CCDS24317.1"; havana_gene "OTTMUSG00000056567.1"; havana_transcript "OTTMUST00000139702.1";
chr10	ENSEMBL	start_codon	129272683	129272685	0	+	0	gene_id "ENSMUSG00000095696.4"; transcript_id "ENSMUST00000076508.3"; gene_type "protein_coding"; gene_name "Or6c1b"; transcript_type "protein_coding"; transcript_name "Or6c1b-201"; exon_number 1; exon_id "ENSMUSE00000978489.2"; level 3; protein_id "ENSMUSP00000075827.3"; transcript_support_level "NA"; mgi_id "MGI:3030620"; tag "basic"; tag "appris_principal_1"; tag "CCDS"; ccdsid "CCDS24317.1"; havana_gene "OTTMUSG00000056567.1";
chr10	HAVANA	CDS	129272683	129273618	0	+	0	gene_id "ENSMUSG00000095696.4"; transcript_id "ENSMUST00000204529.3"; gene_type "protein_coding"; gene_name "Or6c1b"; transcript_type "protein_coding"; transcript_name "Or6c1b-202"; exon_number 3; exon_id "ENSMUSE00001365176.3"; level 2; protein_id "ENSMUSP00000145099.2"; transcript_support_level "3"; mgi_id "MGI:3030620"; tag "RNA_Seq_supported_partial"; tag "basic"; tag "Ensembl_canonical"; tag "GENCODE_Primary"; tag "appris_principal_1"; tag "CCDS"; ccdsid "CCDS24317.1"; havana_gene "OTTMUSG00000056567.1"; havana_transcript "OTTMUST00000139702.1";
chr10	ENSEMBL	CDS	129272683	129273618	0	+	0	gene_id "ENSMUSG00000095696.4"; transcript_id "ENSMUST00000076508.3"; gene_type "protein_coding"; gene_name "Or6c1b"; transcript_type "protein_coding"; transcript_name "Or6c1b-201"; exon_number 1; exon_id "ENSMUSE00000978489.2"; level 3; protein_id "ENSMUSP00000075827.3"; transcript_support_level "NA"; mgi_id "MGI:3030620"; tag "basic"; tag "appris_principal_1"; tag "CCDS"; ccdsid "CCDS24317.1"; havana_gene "OTTMUSG00000056567.1";
chr10	ENSEMBL	transcript	129272683	129273621	0	+	.	gene_id "ENSMUSG00000095696.4"; transcript_id "ENSMUST00000076508.3"; gene_type "protein_coding"; gene_name "Or6c1b"; transcript_type "protein_coding"; transcript_name "Or6c1b-201"; level 3; protein_id "ENSMUSP00000075827.3"; transcript_support_level "NA"; mgi_id "MGI:3030620"; tag "basic"; tag "appris_principal_1"; tag "CCDS"; ccdsid "CCDS24317.1"; havana_gene "OTTMUSG00000056567.1";
chr10	ENSEMBL	exon	129272683	129273621	0	+	.	gene_id "ENSMUSG00000095696.4"; transcript_id "ENSMUST00000076508.3"; gene_type "protein_coding"; gene_name "Or6c1b"; transcript_type "protein_coding"; transcript_name "Or6c1b-201"; exon_number 1; exon_id "ENSMUSE00000978489.2"; level 3; protein_id "ENSMUSP00000075827.3"; transcript_support_level "NA"; mgi_id "MGI:3030620"; tag "basic"; tag "appris_principal_1"; tag "CCDS"; ccdsid "CCDS24317.1"; havana_gene "OTTMUSG00000056567.1";
chr10	sragcm37_ss	exon	129272790	129272851	0.0233352654423499	+	.	gene_id "ENSMUSG00000095696.4"; transcript_id "ENSMUSG00000095696.4_tx_2"; exon_id "chr10_129272790_129272851_+"; exonnum "4"; txlen "511";
chr10	HAVANA	stop_codon	129273619	129273621	0	+	0	gene_id "ENSMUSG00000095696.4"; transcript_id "ENSMUST00000204529.3"; gene_type "protein_coding"; gene_name "Or6c1b"; transcript_type "protein_coding"; transcript_name "Or6c1b-202"; exon_number 3; exon_id "ENSMUSE00001365176.3"; level 2; protein_id "ENSMUSP00000145099.2"; transcript_support_level "3"; mgi_id "MGI:3030620"; tag "RNA_Seq_supported_partial"; tag "basic"; tag "Ensembl_canonical"; tag "GENCODE_Primary"; tag "appris_principal_1"; tag "CCDS"; ccdsid "CCDS24317.1"; havana_gene "OTTMUSG00000056567.1"; havana_transcript "OTTMUST00000139702.1";
chr10	ENSEMBL	stop_codon	129273619	129273621	0	+	0	gene_id "ENSMUSG00000095696.4"; transcript_id "ENSMUST00000076508.3"; gene_type "protein_coding"; gene_name "Or6c1b"; transcript_type "protein_coding"; transcript_name "Or6c1b-201"; exon_number 1; exon_id "ENSMUSE00000978489.2"; level 3; protein_id "ENSMUSP00000075827.3"; transcript_support_level "NA"; mgi_id "MGI:3030620"; tag "basic"; tag "appris_principal_1"; tag "CCDS"; ccdsid "CCDS24317.1"; havana_gene "OTTMUSG00000056567.1";
chr10	ENSEMBL	UTR	129273619	129273621	0	+	.	gene_id "ENSMUSG00000095696.4"; transcript_id "ENSMUST00000076508.3"; gene_type "protein_coding"; gene_name "Or6c1b"; transcript_type "protein_coding"; transcript_name "Or6c1b-201"; exon_number 1; exon_id "ENSMUSE00000978489.2"; level 3; protein_id "ENSMUSP00000075827.3"; transcript_support_level "NA"; mgi_id "MGI:3030620"; tag "basic"; tag "appris_principal_1"; tag "CCDS"; ccdsid "CCDS24317.1"; havana_gene "OTTMUSG00000056567.1";
chr10	HAVANA	UTR	129273619	129274949	0	+	.	gene_id "ENSMUSG00000095696.4"; transcript_id "ENSMUST00000204529.3"; gene_type "protein_coding"; gene_name "Or6c1b"; transcript_type "protein_coding"; transcript_name "Or6c1b-202"; exon_number 3; exon_id "ENSMUSE00001365176.3"; level 2; protein_id "ENSMUSP00000145099.2"; transcript_support_level "3"; mgi_id "MGI:3030620"; tag "RNA_Seq_supported_partial"; tag "basic"; tag "Ensembl_canonical"; tag "GENCODE_Primary"; tag "appris_principal_1"; tag "CCDS"; ccdsid "CCDS24317.1"; havana_gene "OTTMUSG00000056567.1"; havana_transcript "OTTMUST00000139702.1";
chr10	HAVANA	exon	129297731	129297858	0	+	.	gene_id "ENSMUSG00000096497.3"; transcript_id "ENSMUST00000213329.2"; gene_type "protein_coding"; gene_name "Or6c5c"; transcript_type "protein_coding"; transcript_name "Or6c5c-202"; exon_number 1; exon_id "ENSMUSE00001403910.2"; level 2; protein_id "ENSMUSP00000149391.2"; transcript_support_level "5"; mgi_id "MGI:3030621"; tag "RNA_Seq_supported_partial"; tag "basic"; tag "Ensembl_canonical"; tag "GENCODE_Primary"; tag "appris_principal_1"; tag "CCDS"; ccdsid "CCDS24318.1"; havana_gene "OTTMUSG00000056568.1"; havana_transcript "OTTMUST00000139703.1";
chr10	HAVANA	UTR	129297731	129297858	0	+	.	gene_id "ENSMUSG00000096497.3"; transcript_id "ENSMUST00000213329.2"; gene_type "protein_coding"; gene_name "Or6c5c"; transcript_type "protein_coding"; transcript_name "Or6c5c-202"; exon_number 1; exon_id "ENSMUSE00001403910.2"; level 2; protein_id "ENSMUSP00000149391.2"; transcript_support_level "5"; mgi_id "MGI:3030621"; tag "RNA_Seq_supported_partial"; tag "basic"; tag "Ensembl_canonical"; tag "GENCODE_Primary"; tag "appris_principal_1"; tag "CCDS"; ccdsid "CCDS24318.1"; havana_gene "OTTMUSG00000056568.1"; havana_transcript "OTTMUST00000139703.1";
chr10	HAVANA	gene	129297731	129303354	0	+	.	gene_id "ENSMUSG00000096497.3"; gene_type "protein_coding"; gene_name "Or6c5c"; level 2; mgi_id "MGI:3030621"; havana_gene "OTTMUSG00000056568.1";
chr10	HAVANA	transcript	129297731	129303354	0	+	.	gene_id "ENSMUSG00000096497.3"; transcript_id "ENSMUST00000213329.2"; gene_type "protein_coding"; gene_name "Or6c5c"; transcript_type "protein_coding"; transcript_name "Or6c5c-202"; level 2; protein_id "ENSMUSP00000149391.2"; transcript_support_level "5"; mgi_id "MGI:3030621"; tag "RNA_Seq_supported_partial"; tag "basic"; tag "Ensembl_canonical"; tag "GENCODE_Primary"; tag "appris_principal_1"; tag "CCDS"; ccdsid "CCDS24318.1"; havana_gene "OTTMUSG00000056568.1"; havana_transcript "OTTMUST00000139703.1";
chr10	HAVANA	UTR	129298525	129298546	0	+	.	gene_id "ENSMUSG00000096497.3"; transcript_id "ENSMUST00000213329.2"; gene_type "protein_coding"; gene_name "Or6c5c"; transcript_type "protein_coding"; transcript_name "Or6c5c-202"; exon_number 2; exon_id "ENSMUSE00001402402.2"; level 2; protein_id "ENSMUSP00000149391.2"; transcript_support_level "5"; mgi_id "MGI:3030621"; tag "RNA_Seq_supported_partial"; tag "basic"; tag "Ensembl_canonical"; tag "GENCODE_Primary"; tag "appris_principal_1"; tag "CCDS"; ccdsid "CCDS24318.1"; havana_gene "OTTMUSG00000056568.1"; havana_transcript "OTTMUST00000139703.1";
chr10	HAVANA	exon	129298525	129303354	0	+	.	gene_id "ENSMUSG00000096497.3"; transcript_id "ENSMUST00000213329.2"; gene_type "protein_coding"; gene_name "Or6c5c"; transcript_type "protein_coding"; transcript_name "Or6c5c-202"; exon_number 2; exon_id "ENSMUSE00001402402.2"; level 2; protein_id "ENSMUSP00000149391.2"; transcript_support_level "5"; mgi_id "MGI:3030621"; tag "RNA_Seq_supported_partial"; tag "basic"; tag "Ensembl_canonical"; tag "GENCODE_Primary"; tag "appris_principal_1"; tag "CCDS"; ccdsid "CCDS24318.1"; havana_gene "OTTMUSG00000056568.1"; havana_transcript "OTTMUST00000139703.1";
chr10	HAVANA	start_codon	129298547	129298549	0	+	0	gene_id "ENSMUSG00000096497.3"; transcript_id "ENSMUST00000213329.2"; gene_type "protein_coding"; gene_name "Or6c5c"; transcript_type "protein_coding"; transcript_name "Or6c5c-202"; exon_number 2; exon_id "ENSMUSE00001402402.2"; level 2; protein_id "ENSMUSP00000149391.2"; transcript_support_level "5"; mgi_id "MGI:3030621"; tag "RNA_Seq_supported_partial"; tag "basic"; tag "Ensembl_canonical"; tag "GENCODE_Primary"; tag "appris_principal_1"; tag "CCDS"; ccdsid "CCDS24318.1"; havana_gene "OTTMUSG00000056568.1"; havana_transcript "OTTMUST00000139703.1";
chr10	ENSEMBL	start_codon	129298547	129298549	0	+	0	gene_id "ENSMUSG00000096497.3"; transcript_id "ENSMUST00000077836.3"; gene_type "protein_coding"; gene_name "Or6c5c"; transcript_type "protein_coding"; transcript_name "Or6c5c-201"; exon_number 1; exon_id "ENSMUSE00001094631.2"; level 3; protein_id "ENSMUSP00000077005.3"; transcript_support_level "NA"; mgi_id "MGI:3030621"; tag "basic"; tag "appris_principal_1"; tag "CCDS"; ccdsid "CCDS24318.1"; havana_gene "OTTMUSG00000056568.1";
chr10	HAVANA	CDS	129298547	129299482	0	+	0	gene_id "ENSMUSG00000096497.3"; transcript_id "ENSMUST00000213329.2"; gene_type "protein_coding"; gene_name "Or6c5c"; transcript_type "protein_coding"; transcript_name "Or6c5c-202"; exon_number 2; exon_id "ENSMUSE00001402402.2"; level 2; protein_id "ENSMUSP00000149391.2"; transcript_support_level "5"; mgi_id "MGI:3030621"; tag "RNA_Seq_supported_partial"; tag "basic"; tag "Ensembl_canonical"; tag "GENCODE_Primary"; tag "appris_principal_1"; tag "CCDS"; ccdsid "CCDS24318.1"; havana_gene "OTTMUSG00000056568.1"; havana_transcript "OTTMUST00000139703.1";
chr10	ENSEMBL	CDS	129298547	129299482	0	+	0	gene_id "ENSMUSG00000096497.3"; transcript_id "ENSMUST00000077836.3"; gene_type "protein_coding"; gene_name "Or6c5c"; transcript_type "protein_coding"; transcript_name "Or6c5c-201"; exon_number 1; exon_id "ENSMUSE00001094631.2"; level 3; protein_id "ENSMUSP00000077005.3"; transcript_support_level "NA"; mgi_id "MGI:3030621"; tag "basic"; tag "appris_principal_1"; tag "CCDS"; ccdsid "CCDS24318.1"; havana_gene "OTTMUSG00000056568.1";
chr10	ENSEMBL	transcript	129298547	129299485	0	+	.	gene_id "ENSMUSG00000096497.3"; transcript_id "ENSMUST00000077836.3"; gene_type "protein_coding"; gene_name "Or6c5c"; transcript_type "protein_coding"; transcript_name "Or6c5c-201"; level 3; protein_id "ENSMUSP00000077005.3"; transcript_support_level "NA"; mgi_id "MGI:3030621"; tag "basic"; tag "appris_principal_1"; tag "CCDS"; ccdsid "CCDS24318.1"; havana_gene "OTTMUSG00000056568.1";
chr10	ENSEMBL	exon	129298547	129299485	0	+	.	gene_id "ENSMUSG00000096497.3"; transcript_id "ENSMUST00000077836.3"; gene_type "protein_coding"; gene_name "Or6c5c"; transcript_type "protein_coding"; transcript_name "Or6c5c-201"; exon_number 1; exon_id "ENSMUSE00001094631.2"; level 3; protein_id "ENSMUSP00000077005.3"; transcript_support_level "NA"; mgi_id "MGI:3030621"; tag "basic"; tag "appris_principal_1"; tag "CCDS"; ccdsid "CCDS24318.1"; havana_gene "OTTMUSG00000056568.1";
chr10	HAVANA	stop_codon	129299483	129299485	0	+	0	gene_id "ENSMUSG00000096497.3"; transcript_id "ENSMUST00000213329.2"; gene_type "protein_coding"; gene_name "Or6c5c"; transcript_type "protein_coding"; transcript_name "Or6c5c-202"; exon_number 2; exon_id "ENSMUSE00001402402.2"; level 2; protein_id "ENSMUSP00000149391.2"; transcript_support_level "5"; mgi_id "MGI:3030621"; tag "RNA_Seq_supported_partial"; tag "basic"; tag "Ensembl_canonical"; tag "GENCODE_Primary"; tag "appris_principal_1"; tag "CCDS"; ccdsid "CCDS24318.1"; havana_gene "OTTMUSG00000056568.1"; havana_transcript "OTTMUST00000139703.1";
chr10	ENSEMBL	stop_codon	129299483	129299485	0	+	0	gene_id "ENSMUSG00000096497.3"; transcript_id "ENSMUST00000077836.3"; gene_type "protein_coding"; gene_name "Or6c5c"; transcript_type "protein_coding"; transcript_name "Or6c5c-201"; exon_number 1; exon_id "ENSMUSE00001094631.2"; level 3; protein_id "ENSMUSP00000077005.3"; transcript_support_level "NA"; mgi_id "MGI:3030621"; tag "basic"; tag "appris_principal_1"; tag "CCDS"; ccdsid "CCDS24318.1"; havana_gene "OTTMUSG00000056568.1";
chr10	ENSEMBL	UTR	129299483	129299485	0	+	.	gene_id "ENSMUSG00000096497.3"; transcript_id "ENSMUST00000077836.3"; gene_type "protein_coding"; gene_name "Or6c5c"; transcript_type "protein_coding"; transcript_name "Or6c5c-201"; exon_number 1; exon_id "ENSMUSE00001094631.2"; level 3; protein_id "ENSMUSP00000077005.3"; transcript_support_level "NA"; mgi_id "MGI:3030621"; tag "basic"; tag "appris_principal_1"; tag "CCDS"; ccdsid "CCDS24318.1"; havana_gene "OTTMUSG00000056568.1";
chr10	HAVANA	UTR	129299483	129303354	0	+	.	gene_id "ENSMUSG00000096497.3"; transcript_id "ENSMUST00000213329.2"; gene_type "protein_coding"; gene_name "Or6c5c"; transcript_type "protein_coding"; transcript_name "Or6c5c-202"; exon_number 2; exon_id "ENSMUSE00001402402.2"; level 2; protein_id "ENSMUSP00000149391.2"; transcript_support_level "5"; mgi_id "MGI:3030621"; tag "RNA_Seq_supported_partial"; tag "basic"; tag "Ensembl_canonical"; tag "GENCODE_Primary"; tag "appris_principal_1"; tag "CCDS"; ccdsid "CCDS24318.1"; havana_gene "OTTMUSG00000056568.1"; havana_transcript "OTTMUST00000139703.1";
chr10	HAVANA	exon	129306867	129307611	0	+	.	gene_id "ENSMUSG00000049217.5"; transcript_id "ENSMUST00000213222.2"; gene_type "protein_coding"; gene_name "Or6c3"; transcript_type "protein_coding"; transcript_name "Or6c3-202"; exon_number 1; exon_id "ENSMUSE00001403731.2"; level 2; protein_id "ENSMUSP00000151054.2"; transcript_support_level "5"; mgi_id "MGI:3030622"; tag "RNA_Seq_supported_partial"; tag "basic"; tag "Ensembl_canonical"; tag "GENCODE_Primary"; tag "appris_principal_1"; tag "CCDS"; ccdsid "CCDS24319.1"; havana_gene "OTTMUSG00000056569.1"; havana_transcript "OTTMUST00000139704.1";
chr10	HAVANA	UTR	129306867	129307611	0	+	.	gene_id "ENSMUSG00000049217.5"; transcript_id "ENSMUST00000213222.2"; gene_type "protein_coding"; gene_name "Or6c3"; transcript_type "protein_coding"; transcript_name "Or6c3-202"; exon_number 1; exon_id "ENSMUSE00001403731.2"; level 2; protein_id "ENSMUSP00000151054.2"; transcript_support_level "5"; mgi_id "MGI:3030622"; tag "RNA_Seq_supported_partial"; tag "basic"; tag "Ensembl_canonical"; tag "GENCODE_Primary"; tag "appris_principal_1"; tag "CCDS"; ccdsid "CCDS24319.1"; havana_gene "OTTMUSG00000056569.1"; havana_transcript "OTTMUST00000139704.1";
chr10	HAVANA	gene	129306867	129312487	0	+	.	gene_id "ENSMUSG00000049217.5"; gene_type "protein_coding"; gene_name "Or6c3"; level 2; mgi_id "MGI:3030622"; havana_gene "OTTMUSG00000056569.1";
chr10	HAVANA	transcript	129306867	129312487	0	+	.	gene_id "ENSMUSG00000049217.5"; transcript_id "ENSMUST00000213222.2"; gene_type "protein_coding"; gene_name "Or6c3"; transcript_type "protein_coding"; transcript_name "Or6c3-202"; level 2; protein_id "ENSMUSP00000151054.2"; transcript_support_level "5"; mgi_id "MGI:3030622"; tag "RNA_Seq_supported_partial"; tag "basic"; tag "Ensembl_canonical"; tag "GENCODE_Primary"; tag "appris_principal_1"; tag "CCDS"; ccdsid "CCDS24319.1"; havana_gene "OTTMUSG00000056569.1"; havana_transcript "OTTMUST00000139704.1";
chr10	HAVANA	UTR	129308486	129308562	0	+	.	gene_id "ENSMUSG00000049217.5"; transcript_id "ENSMUST00000213222.2"; gene_type "protein_coding"; gene_name "Or6c3"; transcript_type "protein_coding"; transcript_name "Or6c3-202"; exon_number 2; exon_id "ENSMUSE00001401321.2"; level 2; protein_id "ENSMUSP00000151054.2"; transcript_support_level "5"; mgi_id "MGI:3030622"; tag "RNA_Seq_supported_partial"; tag "basic"; tag "Ensembl_canonical"; tag "GENCODE_Primary"; tag "appris_principal_1"; tag "CCDS"; ccdsid "CCDS24319.1"; havana_gene "OTTMUSG00000056569.1"; havana_transcript "OTTMUST00000139704.1";
chr10	HAVANA	exon	129308486	129312487	0	+	.	gene_id "ENSMUSG00000049217.5"; transcript_id "ENSMUST00000213222.2"; gene_type "protein_coding"; gene_name "Or6c3"; transcript_type "protein_coding"; transcript_name "Or6c3-202"; exon_number 2; exon_id "ENSMUSE00001401321.2"; level 2; protein_id "ENSMUSP00000151054.2"; transcript_support_level "5"; mgi_id "MGI:3030622"; tag "RNA_Seq_supported_partial"; tag "basic"; tag "Ensembl_canonical"; tag "GENCODE_Primary"; tag "appris_principal_1"; tag "CCDS"; ccdsid "CCDS24319.1"; havana_gene "OTTMUSG00000056569.1"; havana_transcript "OTTMUST00000139704.1";
chr10	HAVANA	start_codon	129308563	129308565	0	+	0	gene_id "ENSMUSG00000049217.5"; transcript_id "ENSMUST00000213222.2"; gene_type "protein_coding"; gene_name "Or6c3"; transcript_type "protein_coding"; transcript_name "Or6c3-202"; exon_number 2; exon_id "ENSMUSE00001401321.2"; level 2; protein_id "ENSMUSP00000151054.2"; transcript_support_level "5"; mgi_id "MGI:3030622"; tag "RNA_Seq_supported_partial"; tag "basic"; tag "Ensembl_canonical"; tag "GENCODE_Primary"; tag "appris_principal_1"; tag "CCDS"; ccdsid "CCDS24319.1"; havana_gene "OTTMUSG00000056569.1"; havana_transcript "OTTMUST00000139704.1";
chr10	ENSEMBL	start_codon	129308563	129308565	0	+	0	gene_id "ENSMUSG00000049217.5"; transcript_id "ENSMUST00000056961.4"; gene_type "protein_coding"; gene_name "Or6c3"; transcript_type "protein_coding"; transcript_name "Or6c3-201"; exon_number 1; exon_id "ENSMUSE00000371645.4"; level 3; protein_id "ENSMUSP00000054710.4"; transcript_support_level "NA"; mgi_id "MGI:3030622"; tag "basic"; tag "appris_principal_1"; tag "CCDS"; ccdsid "CCDS24319.1"; havana_gene "OTTMUSG00000056569.1";
chr10	HAVANA	CDS	129308563	129309495	0	+	0	gene_id "ENSMUSG00000049217.5"; transcript_id "ENSMUST00000213222.2"; gene_type "protein_coding"; gene_name "Or6c3"; transcript_type "protein_coding"; transcript_name "Or6c3-202"; exon_number 2; exon_id "ENSMUSE00001401321.2"; level 2; protein_id "ENSMUSP00000151054.2"; transcript_support_level "5"; mgi_id "MGI:3030622"; tag "RNA_Seq_supported_partial"; tag "basic"; tag "Ensembl_canonical"; tag "GENCODE_Primary"; tag "appris_principal_1"; tag "CCDS"; ccdsid "CCDS24319.1"; havana_gene "OTTMUSG00000056569.1"; havana_transcript "OTTMUST00000139704.1";
chr10	ENSEMBL	CDS	129308563	129309495	0	+	0	gene_id "ENSMUSG00000049217.5"; transcript_id "ENSMUST00000056961.4"; gene_type "protein_coding"; gene_name "Or6c3"; transcript_type "protein_coding"; transcript_name "Or6c3-201"; exon_number 1; exon_id "ENSMUSE00000371645.4"; level 3; protein_id "ENSMUSP00000054710.4"; transcript_support_level "NA"; mgi_id "MGI:3030622"; tag "basic"; tag "appris_principal_1"; tag "CCDS"; ccdsid "CCDS24319.1"; havana_gene "OTTMUSG00000056569.1";
chr10	ENSEMBL	transcript	129308563	129309498	0	+	.	gene_id "ENSMUSG00000049217.5"; transcript_id "ENSMUST00000056961.4"; gene_type "protein_coding"; gene_name "Or6c3"; transcript_type "protein_coding"; transcript_name "Or6c3-201"; level 3; protein_id "ENSMUSP00000054710.4"; transcript_support_level "NA"; mgi_id "MGI:3030622"; tag "basic"; tag "appris_principal_1"; tag "CCDS"; ccdsid "CCDS24319.1"; havana_gene "OTTMUSG00000056569.1";
chr10	ENSEMBL	exon	129308563	129309498	0	+	.	gene_id "ENSMUSG00000049217.5"; transcript_id "ENSMUST00000056961.4"; gene_type "protein_coding"; gene_name "Or6c3"; transcript_type "protein_coding"; transcript_name "Or6c3-201"; exon_number 1; exon_id "ENSMUSE00000371645.4"; level 3; protein_id "ENSMUSP00000054710.4"; transcript_support_level "NA"; mgi_id "MGI:3030622"; tag "basic"; tag "appris_principal_1"; tag "CCDS"; ccdsid "CCDS24319.1"; havana_gene "OTTMUSG00000056569.1";
chr10	HAVANA	stop_codon	129309496	129309498	0	+	0	gene_id "ENSMUSG00000049217.5"; transcript_id "ENSMUST00000213222.2"; gene_type "protein_coding"; gene_name "Or6c3"; transcript_type "protein_coding"; transcript_name "Or6c3-202"; exon_number 2; exon_id "ENSMUSE00001401321.2"; level 2; protein_id "ENSMUSP00000151054.2"; transcript_support_level "5"; mgi_id "MGI:3030622"; tag "RNA_Seq_supported_partial"; tag "basic"; tag "Ensembl_canonical"; tag "GENCODE_Primary"; tag "appris_principal_1"; tag "CCDS"; ccdsid "CCDS24319.1"; havana_gene "OTTMUSG00000056569.1"; havana_transcript "OTTMUST00000139704.1";
chr10	ENSEMBL	stop_codon	129309496	129309498	0	+	0	gene_id "ENSMUSG00000049217.5"; transcript_id "ENSMUST00000056961.4"; gene_type "protein_coding"; gene_name "Or6c3"; transcript_type "protein_coding"; transcript_name "Or6c3-201"; exon_number 1; exon_id "ENSMUSE00000371645.4"; level 3; protein_id "ENSMUSP00000054710.4"; transcript_support_level "NA"; mgi_id "MGI:3030622"; tag "basic"; tag "appris_principal_1"; tag "CCDS"; ccdsid "CCDS24319.1"; havana_gene "OTTMUSG00000056569.1";
chr10	ENSEMBL	UTR	129309496	129309498	0	+	.	gene_id "ENSMUSG00000049217.5"; transcript_id "ENSMUST00000056961.4"; gene_type "protein_coding"; gene_name "Or6c3"; transcript_type "protein_coding"; transcript_name "Or6c3-201"; exon_number 1; exon_id "ENSMUSE00000371645.4"; level 3; protein_id "ENSMUSP00000054710.4"; transcript_support_level "NA"; mgi_id "MGI:3030622"; tag "basic"; tag "appris_principal_1"; tag "CCDS"; ccdsid "CCDS24319.1"; havana_gene "OTTMUSG00000056569.1";
chr10	HAVANA	UTR	129309496	129312487	0	+	.	gene_id "ENSMUSG00000049217.5"; transcript_id "ENSMUST00000213222.2"; gene_type "protein_coding"; gene_name "Or6c3"; transcript_type "protein_coding"; transcript_name "Or6c3-202"; exon_number 2; exon_id "ENSMUSE00001401321.2"; level 2; protein_id "ENSMUSP00000151054.2"; transcript_support_level "5"; mgi_id "MGI:3030622"; tag "RNA_Seq_supported_partial"; tag "basic"; tag "Ensembl_canonical"; tag "GENCODE_Primary"; tag "appris_principal_1"; tag "CCDS"; ccdsid "CCDS24319.1"; havana_gene "OTTMUSG00000056569.1"; havana_transcript "OTTMUST00000139704.1";
chr10	HAVANA	exon	129320621	129321132	0	+	.	gene_id "ENSMUSG00000111273.2"; transcript_id "ENSMUST00000213236.2"; gene_type "protein_coding"; gene_name "Or6c7"; transcript_type "protein_coding"; transcript_name "Or6c7-201"; exon_number 1; exon_id "ENSMUSE00001397168.2"; level 2; protein_id "ENSMUSP00000150482.2"; transcript_support_level "5"; mgi_id "MGI:3030623"; tag "alternative_5_UTR"; tag "RNA_Seq_supported_partial"; tag "basic"; tag "appris_principal_1"; tag "CCDS"; ccdsid "CCDS83769.1"; havana_gene "OTTMUSG00000056570.1"; havana_transcript "OTTMUST00000156207.1";
chr10	HAVANA	UTR	129320621	129321132	0	+	.	gene_id "ENSMUSG00000111273.2"; transcript_id "ENSMUST00000213236.2"; gene_type "protein_coding"; gene_name "Or6c7"; transcript_type "protein_coding"; transcript_name "Or6c7-201"; exon_number 1; exon_id "ENSMUSE00001397168.2"; level 2; protein_id "ENSMUSP00000150482.2"; transcript_support_level "5"; mgi_id "MGI:3030623"; tag "alternative_5_UTR"; tag "RNA_Seq_supported_partial"; tag "basic"; tag "appris_principal_1"; tag "CCDS"; ccdsid "CCDS83769.1"; havana_gene "OTTMUSG00000056570.1"; havana_transcript "OTTMUST00000156207.1";
chr10	HAVANA	gene	129320621	129326411	0	+	.	gene_id "ENSMUSG00000111273.2"; gene_type "protein_coding"; gene_name "Or6c7"; level 2; mgi_id "MGI:3030623"; havana_gene "OTTMUSG00000056570.1";
chr10	HAVANA	transcript	129320621	129326411	0	+	.	gene_id "ENSMUSG00000111273.2"; transcript_id "ENSMUST00000213236.2"; gene_type "protein_coding"; gene_name "Or6c7"; transcript_type "protein_coding"; transcript_name "Or6c7-201"; level 2; protein_id "ENSMUSP00000150482.2"; transcript_support_level "5"; mgi_id "MGI:3030623"; tag "alternative_5_UTR"; tag "RNA_Seq_supported_partial"; tag "basic"; tag "appris_principal_1"; tag "CCDS"; ccdsid "CCDS83769.1"; havana_gene "OTTMUSG00000056570.1"; havana_transcript "OTTMUST00000156207.1";
chr10	HAVANA	exon	129320629	129321132	0	+	.	gene_id "ENSMUSG00000111273.2"; transcript_id "ENSMUST00000213992.2"; gene_type "protein_coding"; gene_name "Or6c7"; transcript_type "protein_coding"; transcript_name "Or6c7-202"; exon_number 1; exon_id "ENSMUSE00001394250.2"; level 2; protein_id "ENSMUSP00000151052.2"; transcript_support_level "5"; mgi_id "MGI:3030623"; tag "RNA_Seq_supported_partial"; tag "basic"; tag "Ensembl_canonical"; tag "GENCODE_Primary"; tag "appris_principal_1"; tag "CCDS"; ccdsid "CCDS83769.1"; havana_gene "OTTMUSG00000056570.1"; havana_transcript "OTTMUST00000139705.1";
chr10	HAVANA	UTR	129320629	129321132	0	+	.	gene_id "ENSMUSG00000111273.2"; transcript_id "ENSMUST00000213992.2"; gene_type "protein_coding"; gene_name "Or6c7"; transcript_type "protein_coding"; transcript_name "Or6c7-202"; exon_number 1; exon_id "ENSMUSE00001394250.2"; level 2; protein_id "ENSMUSP00000151052.2"; transcript_support_level "5"; mgi_id "MGI:3030623"; tag "RNA_Seq_supported_partial"; tag "basic"; tag "Ensembl_canonical"; tag "GENCODE_Primary"; tag "appris_principal_1"; tag "CCDS"; ccdsid "CCDS83769.1"; havana_gene "OTTMUSG00000056570.1"; havana_transcript "OTTMUST00000139705.1";
chr10	HAVANA	transcript	129320629	129326411	0	+	.	gene_id "ENSMUSG00000111273.2"; transcript_id "ENSMUST00000213992.2"; gene_type "protein_coding"; gene_name "Or6c7"; transcript_type "protein_coding"; transcript_name "Or6c7-202"; level 2; protein_id "ENSMUSP00000151052.2"; transcript_support_level "5"; mgi_id "MGI:3030623"; tag "RNA_Seq_supported_partial"; tag "basic"; tag "Ensembl_canonical"; tag "GENCODE_Primary"; tag "appris_principal_1"; tag "CCDS"; ccdsid "CCDS83769.1"; havana_gene "OTTMUSG00000056570.1"; havana_transcript "OTTMUST00000139705.1";
chr10	HAVANA	exon	129322234	129322427	0	+	.	gene_id "ENSMUSG00000111273.2"; transcript_id "ENSMUST00000213992.2"; gene_type "protein_coding"; gene_name "Or6c7"; transcript_type "protein_coding"; transcript_name "Or6c7-202"; exon_number 2; exon_id "ENSMUSE00001399071.2"; level 2; protein_id "ENSMUSP00000151052.2"; transcript_support_level "5"; mgi_id "MGI:3030623"; tag "RNA_Seq_supported_partial"; tag "basic"; tag "Ensembl_canonical"; tag "GENCODE_Primary"; tag "appris_principal_1"; tag "CCDS"; ccdsid "CCDS83769.1"; havana_gene "OTTMUSG00000056570.1"; havana_transcript "OTTMUST00000139705.1";
chr10	HAVANA	UTR	129322234	129322427	0	+	.	gene_id "ENSMUSG00000111273.2"; transcript_id "ENSMUST00000213992.2"; gene_type "protein_coding"; gene_name "Or6c7"; transcript_type "protein_coding"; transcript_name "Or6c7-202"; exon_number 2; exon_id "ENSMUSE00001399071.2"; level 2; protein_id "ENSMUSP00000151052.2"; transcript_support_level "5"; mgi_id "MGI:3030623"; tag "RNA_Seq_supported_partial"; tag "basic"; tag "Ensembl_canonical"; tag "GENCODE_Primary"; tag "appris_principal_1"; tag "CCDS"; ccdsid "CCDS83769.1"; havana_gene "OTTMUSG00000056570.1"; havana_transcript "OTTMUST00000139705.1";
chr10	HAVANA	UTR	129322689	129322880	0	+	.	gene_id "ENSMUSG00000111273.2"; transcript_id "ENSMUST00000213236.2"; gene_type "protein_coding"; gene_name "Or6c7"; transcript_type "protein_coding"; transcript_name "Or6c7-201"; exon_number 2; exon_id "ENSMUSE00001395731.2"; level 2; protein_id "ENSMUSP00000150482.2"; transcript_support_level "5"; mgi_id "MGI:3030623"; tag "alternative_5_UTR"; tag "RNA_Seq_supported_partial"; tag "basic"; tag "appris_principal_1"; tag "CCDS"; ccdsid "CCDS83769.1"; havana_gene "OTTMUSG00000056570.1"; havana_transcript "OTTMUST00000156207.1";
chr10	HAVANA	UTR	129322689	129322880	0	+	.	gene_id "ENSMUSG00000111273.2"; transcript_id "ENSMUST00000213992.2"; gene_type "protein_coding"; gene_name "Or6c7"; transcript_type "protein_coding"; transcript_name "Or6c7-202"; exon_number 3; exon_id "ENSMUSE00001395731.2"; level 2; protein_id "ENSMUSP00000151052.2"; transcript_support_level "5"; mgi_id "MGI:3030623"; tag "RNA_Seq_supported_partial"; tag "basic"; tag "Ensembl_canonical"; tag "GENCODE_Primary"; tag "appris_principal_1"; tag "CCDS"; ccdsid "CCDS83769.1"; havana_gene "OTTMUSG00000056570.1"; havana_transcript "OTTMUST00000139705.1";
chr10	HAVANA	exon	129322689	129326411	0	+	.	gene_id "ENSMUSG00000111273.2"; transcript_id "ENSMUST00000213236.2"; gene_type "protein_coding"; gene_name "Or6c7"; transcript_type "protein_coding"; transcript_name "Or6c7-201"; exon_number 2; exon_id "ENSMUSE00001395731.2"; level 2; protein_id "ENSMUSP00000150482.2"; transcript_support_level "5"; mgi_id "MGI:3030623"; tag "alternative_5_UTR"; tag "RNA_Seq_supported_partial"; tag "basic"; tag "appris_principal_1"; tag "CCDS"; ccdsid "CCDS83769.1"; havana_gene "OTTMUSG00000056570.1"; havana_transcript "OTTMUST00000156207.1";
chr10	HAVANA	exon	129322689	129326411	0	+	.	gene_id "ENSMUSG00000111273.2"; transcript_id "ENSMUST00000213992.2"; gene_type "protein_coding"; gene_name "Or6c7"; transcript_type "protein_coding"; transcript_name "Or6c7-202"; exon_number 3; exon_id "ENSMUSE00001395731.2"; level 2; protein_id "ENSMUSP00000151052.2"; transcript_support_level "5"; mgi_id "MGI:3030623"; tag "RNA_Seq_supported_partial"; tag "basic"; tag "Ensembl_canonical"; tag "GENCODE_Primary"; tag "appris_principal_1"; tag "CCDS"; ccdsid "CCDS83769.1"; havana_gene "OTTMUSG00000056570.1"; havana_transcript "OTTMUST00000139705.1";
chr10	HAVANA	start_codon	129322881	129322883	0	+	0	gene_id "ENSMUSG00000111273.2"; transcript_id "ENSMUST00000213236.2"; gene_type "protein_coding"; gene_name "Or6c7"; transcript_type "protein_coding"; transcript_name "Or6c7-201"; exon_number 2; exon_id "ENSMUSE00001395731.2"; level 2; protein_id "ENSMUSP00000150482.2"; transcript_support_level "5"; mgi_id "MGI:3030623"; tag "alternative_5_UTR"; tag "RNA_Seq_supported_partial"; tag "basic"; tag "appris_principal_1"; tag "CCDS"; ccdsid "CCDS83769.1"; havana_gene "OTTMUSG00000056570.1"; havana_transcript "OTTMUST00000156207.1";
chr10	HAVANA	start_codon	129322881	129322883	0	+	0	gene_id "ENSMUSG00000111273.2"; transcript_id "ENSMUST00000213992.2"; gene_type "protein_coding"; gene_name "Or6c7"; transcript_type "protein_coding"; transcript_name "Or6c7-202"; exon_number 3; exon_id "ENSMUSE00001395731.2"; level 2; protein_id "ENSMUSP00000151052.2"; transcript_support_level "5"; mgi_id "MGI:3030623"; tag "RNA_Seq_supported_partial"; tag "basic"; tag "Ensembl_canonical"; tag "GENCODE_Primary"; tag "appris_principal_1"; tag "CCDS"; ccdsid "CCDS83769.1"; havana_gene "OTTMUSG00000056570.1"; havana_transcript "OTTMUST00000139705.1";
chr10	HAVANA	CDS	129322881	129323816	0	+	0	gene_id "ENSMUSG00000111273.2"; transcript_id "ENSMUST00000213236.2"; gene_type "protein_coding"; gene_name "Or6c7"; transcript_type "protein_coding"; transcript_name "Or6c7-201"; exon_number 2; exon_id "ENSMUSE00001395731.2"; level 2; protein_id "ENSMUSP00000150482.2"; transcript_support_level "5"; mgi_id "MGI:3030623"; tag "alternative_5_UTR"; tag "RNA_Seq_supported_partial"; tag "basic"; tag "appris_principal_1"; tag "CCDS"; ccdsid "CCDS83769.1"; havana_gene "OTTMUSG00000056570.1"; havana_transcript "OTTMUST00000156207.1";
chr10	HAVANA	CDS	129322881	129323816	0	+	0	gene_id "ENSMUSG00000111273.2"; transcript_id "ENSMUST00000213992.2"; gene_type "protein_coding"; gene_name "Or6c7"; transcript_type "protein_coding"; transcript_name "Or6c7-202"; exon_number 3; exon_id "ENSMUSE00001395731.2"; level 2; protein_id "ENSMUSP00000151052.2"; transcript_support_level "5"; mgi_id "MGI:3030623"; tag "RNA_Seq_supported_partial"; tag "basic"; tag "Ensembl_canonical"; tag "GENCODE_Primary"; tag "appris_principal_1"; tag "CCDS"; ccdsid "CCDS83769.1"; havana_gene "OTTMUSG00000056570.1"; havana_transcript "OTTMUST00000139705.1";
chr10	HAVANA	stop_codon	129323817	129323819	0	+	0	gene_id "ENSMUSG00000111273.2"; transcript_id "ENSMUST00000213236.2"; gene_type "protein_coding"; gene_name "Or6c7"; transcript_type "protein_coding"; transcript_name "Or6c7-201"; exon_number 2; exon_id "ENSMUSE00001395731.2"; level 2; protein_id "ENSMUSP00000150482.2"; transcript_support_level "5"; mgi_id "MGI:3030623"; tag "alternative_5_UTR"; tag "RNA_Seq_supported_partial"; tag "basic"; tag "appris_principal_1"; tag "CCDS"; ccdsid "CCDS83769.1"; havana_gene "OTTMUSG00000056570.1"; havana_transcript "OTTMUST00000156207.1";
chr10	HAVANA	stop_codon	129323817	129323819	0	+	0	gene_id "ENSMUSG00000111273.2"; transcript_id "ENSMUST00000213992.2"; gene_type "protein_coding"; gene_name "Or6c7"; transcript_type "protein_coding"; transcript_name "Or6c7-202"; exon_number 3; exon_id "ENSMUSE00001395731.2"; level 2; protein_id "ENSMUSP00000151052.2"; transcript_support_level "5"; mgi_id "MGI:3030623"; tag "RNA_Seq_supported_partial"; tag "basic"; tag "Ensembl_canonical"; tag "GENCODE_Primary"; tag "appris_principal_1"; tag "CCDS"; ccdsid "CCDS83769.1"; havana_gene "OTTMUSG00000056570.1"; havana_transcript "OTTMUST00000139705.1";
chr10	HAVANA	UTR	129323817	129326411	0	+	.	gene_id "ENSMUSG00000111273.2"; transcript_id "ENSMUST00000213236.2"; gene_type "protein_coding"; gene_name "Or6c7"; transcript_type "protein_coding"; transcript_name "Or6c7-201"; exon_number 2; exon_id "ENSMUSE00001395731.2"; level 2; protein_id "ENSMUSP00000150482.2"; transcript_support_level "5"; mgi_id "MGI:3030623"; tag "alternative_5_UTR"; tag "RNA_Seq_supported_partial"; tag "basic"; tag "appris_principal_1"; tag "CCDS"; ccdsid "CCDS83769.1"; havana_gene "OTTMUSG00000056570.1"; havana_transcript "OTTMUST00000156207.1";
chr10	HAVANA	UTR	129323817	129326411	0	+	.	gene_id "ENSMUSG00000111273.2"; transcript_id "ENSMUST00000213992.2"; gene_type "protein_coding"; gene_name "Or6c7"; transcript_type "protein_coding"; transcript_name "Or6c7-202"; exon_number 3; exon_id "ENSMUSE00001395731.2"; level 2; protein_id "ENSMUSP00000151052.2"; transcript_support_level "5"; mgi_id "MGI:3030623"; tag "RNA_Seq_supported_partial"; tag "basic"; tag "Ensembl_canonical"; tag "GENCODE_Primary"; tag "appris_principal_1"; tag "CCDS"; ccdsid "CCDS83769.1"; havana_gene "OTTMUSG00000056570.1"; havana_transcript "OTTMUST00000139705.1";
chr10	HAVANA	exon	129334361	129334502	0	+	.	gene_id "ENSMUSG00000044025.7"; transcript_id "ENSMUST00000203966.3"; gene_type "protein_coding"; gene_name "Or6c75"; transcript_type "protein_coding"; transcript_name "Or6c75-202"; exon_number 1; exon_id "ENSMUSE00001401436.2"; level 2; protein_id "ENSMUSP00000145450.3"; transcript_support_level "5"; mgi_id "MGI:3030624"; tag "RNA_Seq_supported_partial"; tag "basic"; tag "Ensembl_canonical"; tag "GENCODE_Primary"; tag "appris_principal_1"; havana_gene "OTTMUSG00000056571.1"; havana_transcript "OTTMUST00000156214.1";
chr10	HAVANA	UTR	129334361	129334502	0	+	.	gene_id "ENSMUSG00000044025.7"; transcript_id "ENSMUST00000203966.3"; gene_type "protein_coding"; gene_name "Or6c75"; transcript_type "protein_coding"; transcript_name "Or6c75-202"; exon_number 1; exon_id "ENSMUSE00001401436.2"; level 2; protein_id "ENSMUSP00000145450.3"; transcript_support_level "5"; mgi_id "MGI:3030624"; tag "RNA_Seq_supported_partial"; tag "basic"; tag "Ensembl_canonical"; tag "GENCODE_Primary"; tag "appris_principal_1"; havana_gene "OTTMUSG00000056571.1"; havana_transcript "OTTMUST00000156214.1";
chr10	HAVANA	gene	129334361	129339211	0	+	.	gene_id "ENSMUSG00000044025.7"; gene_type "protein_coding"; gene_name "Or6c75"; level 2; mgi_id "MGI:3030624"; havana_gene "OTTMUSG00000056571.1";
chr10	HAVANA	transcript	129334361	129339211	0	+	.	gene_id "ENSMUSG00000044025.7"; transcript_id "ENSMUST00000203966.3"; gene_type "protein_coding"; gene_name "Or6c75"; transcript_type "protein_coding"; transcript_name "Or6c75-202"; level 2; protein_id "ENSMUSP00000145450.3"; transcript_support_level "5"; mgi_id "MGI:3030624"; tag "RNA_Seq_supported_partial"; tag "basic"; tag "Ensembl_canonical"; tag "GENCODE_Primary"; tag "appris_principal_1"; havana_gene "OTTMUSG00000056571.1"; havana_transcript "OTTMUST00000156214.1";
chr10	HAVANA	exon	129334519	129334717	0	+	.	gene_id "ENSMUSG00000044025.7"; transcript_id "ENSMUST00000215067.2"; gene_type "protein_coding"; gene_name "Or6c75"; transcript_type "protein_coding"; transcript_name "Or6c75-203"; exon_number 1; exon_id "ENSMUSE00001404973.2"; level 2; protein_id "ENSMUSP00000149037.2"; transcript_support_level "5"; mgi_id "MGI:3030624"; tag "RNA_Seq_supported_partial"; tag "basic"; tag "appris_principal_1"; havana_gene "OTTMUSG00000056571.1"; havana_transcript "OTTMUST00000156215.1";
chr10	HAVANA	UTR	129334519	129334717	0	+	.	gene_id "ENSMUSG00000044025.7"; transcript_id "ENSMUST00000215067.2"; gene_type "protein_coding"; gene_name "Or6c75"; transcript_type "protein_coding"; transcript_name "Or6c75-203"; exon_number 1; exon_id "ENSMUSE00001404973.2"; level 2; protein_id "ENSMUSP00000149037.2"; transcript_support_level "5"; mgi_id "MGI:3030624"; tag "RNA_Seq_supported_partial"; tag "basic"; tag "appris_principal_1"; havana_gene "OTTMUSG00000056571.1"; havana_transcript "OTTMUST00000156215.1";
chr10	HAVANA	transcript	129334519	129339211	0	+	.	gene_id "ENSMUSG00000044025.7"; transcript_id "ENSMUST00000215067.2"; gene_type "protein_coding"; gene_name "Or6c75"; transcript_type "protein_coding"; transcript_name "Or6c75-203"; level 2; protein_id "ENSMUSP00000149037.2"; transcript_support_level "5"; mgi_id "MGI:3030624"; tag "RNA_Seq_supported_partial"; tag "basic"; tag "appris_principal_1"; havana_gene "OTTMUSG00000056571.1"; havana_transcript "OTTMUST00000156215.1";
chr10	ENSEMBL	UTR	129336682	129336754	0	+	.	gene_id "ENSMUSG00000044025.7"; transcript_id "ENSMUST00000218901.2"; gene_type "protein_coding"; gene_name "Or6c75"; transcript_type "protein_coding"; transcript_name "Or6c75-204"; exon_number 1; exon_id "ENSMUSE00000362972.5"; level 3; protein_id "ENSMUSP00000151759.2"; transcript_support_level "NA"; mgi_id "MGI:3030624"; tag "basic"; tag "CCDS"; ccdsid "CCDS24320.1"; havana_gene "OTTMUSG00000056571.1";
chr10	HAVANA	UTR	129336682	129336778	0	+	.	gene_id "ENSMUSG00000044025.7"; transcript_id "ENSMUST00000056002.5"; gene_type "protein_coding"; gene_name "Or6c75"; transcript_type "protein_coding"; transcript_name "Or6c75-201"; exon_number 1; exon_id "ENSMUSE00000362972.5"; level 2; protein_id "ENSMUSP00000052235.6"; transcript_support_level "NA"; mgi_id "MGI:3030624"; tag "upstream_ATG"; tag "basic"; tag "appris_principal_1"; havana_gene "OTTMUSG00000056571.1"; havana_transcript "OTTMUST00000139706.1";
chr10	HAVANA	transcript	129336682	129337751	0	+	.	gene_id "ENSMUSG00000044025.7"; transcript_id "ENSMUST00000056002.5"; gene_type "protein_coding"; gene_name "Or6c75"; transcript_type "protein_coding"; transcript_name "Or6c75-201"; level 2; protein_id "ENSMUSP00000052235.6"; transcript_support_level "NA"; mgi_id "MGI:3030624"; tag "upstream_ATG"; tag "basic"; tag "appris_principal_1"; havana_gene "OTTMUSG00000056571.1"; havana_transcript "OTTMUST00000139706.1";
chr10	HAVANA	exon	129336682	129337751	0	+	.	gene_id "ENSMUSG00000044025.7"; transcript_id "ENSMUST00000056002.5"; gene_type "protein_coding"; gene_name "Or6c75"; transcript_type "protein_coding"; transcript_name "Or6c75-201"; exon_number 1; exon_id "ENSMUSE00000362972.5"; level 2; protein_id "ENSMUSP00000052235.6"; transcript_support_level "NA"; mgi_id "MGI:3030624"; tag "upstream_ATG"; tag "basic"; tag "appris_principal_1"; havana_gene "OTTMUSG00000056571.1"; havana_transcript "OTTMUST00000139706.1";
chr10	ENSEMBL	transcript	129336682	129337751	0	+	.	gene_id "ENSMUSG00000044025.7"; transcript_id "ENSMUST00000218901.2"; gene_type "protein_coding"; gene_name "Or6c75"; transcript_type "protein_coding"; transcript_name "Or6c75-204"; level 3; protein_id "ENSMUSP00000151759.2"; transcript_support_level "NA"; mgi_id "MGI:3030624"; tag "basic"; tag "CCDS"; ccdsid "CCDS24320.1"; havana_gene "OTTMUSG00000056571.1";
chr10	ENSEMBL	exon	129336682	129337751	0	+	.	gene_id "ENSMUSG00000044025.7"; transcript_id "ENSMUST00000218901.2"; gene_type "protein_coding"; gene_name "Or6c75"; transcript_type "protein_coding"; transcript_name "Or6c75-204"; exon_number 1; exon_id "ENSMUSE00000362972.5"; level 3; protein_id "ENSMUSP00000151759.2"; transcript_support_level "NA"; mgi_id "MGI:3030624"; tag "basic"; tag "CCDS"; ccdsid "CCDS24320.1"; havana_gene "OTTMUSG00000056571.1";
chr10	HAVANA	UTR	129336752	129336778	0	+	.	gene_id "ENSMUSG00000044025.7"; transcript_id "ENSMUST00000203966.3"; gene_type "protein_coding"; gene_name "Or6c75"; transcript_type "protein_coding"; transcript_name "Or6c75-202"; exon_number 2; exon_id "ENSMUSE00001369844.3"; level 2; protein_id "ENSMUSP00000145450.3"; transcript_support_level "5"; mgi_id "MGI:3030624"; tag "RNA_Seq_supported_partial"; tag "basic"; tag "Ensembl_canonical"; tag "GENCODE_Primary"; tag "appris_principal_1"; havana_gene "OTTMUSG00000056571.1"; havana_transcript "OTTMUST00000156214.1";
chr10	HAVANA	UTR	129336752	129336778	0	+	.	gene_id "ENSMUSG00000044025.7"; transcript_id "ENSMUST00000215067.2"; gene_type "protein_coding"; gene_name "Or6c75"; transcript_type "protein_coding"; transcript_name "Or6c75-203"; exon_number 2; exon_id "ENSMUSE00001369844.3"; level 2; protein_id "ENSMUSP00000149037.2"; transcript_support_level "5"; mgi_id "MGI:3030624"; tag "RNA_Seq_supported_partial"; tag "basic"; tag "appris_principal_1"; havana_gene "OTTMUSG00000056571.1"; havana_transcript "OTTMUST00000156215.1";
chr10	HAVANA	exon	129336752	129339211	0	+	.	gene_id "ENSMUSG00000044025.7"; transcript_id "ENSMUST00000203966.3"; gene_type "protein_coding"; gene_name "Or6c75"; transcript_type "protein_coding"; transcript_name "Or6c75-202"; exon_number 2; exon_id "ENSMUSE00001369844.3"; level 2; protein_id "ENSMUSP00000145450.3"; transcript_support_level "5"; mgi_id "MGI:3030624"; tag "RNA_Seq_supported_partial"; tag "basic"; tag "Ensembl_canonical"; tag "GENCODE_Primary"; tag "appris_principal_1"; havana_gene "OTTMUSG00000056571.1"; havana_transcript "OTTMUST00000156214.1";
chr10	HAVANA	exon	129336752	129339211	0	+	.	gene_id "ENSMUSG00000044025.7"; transcript_id "ENSMUST00000215067.2"; gene_type "protein_coding"; gene_name "Or6c75"; transcript_type "protein_coding"; transcript_name "Or6c75-203"; exon_number 2; exon_id "ENSMUSE00001369844.3"; level 2; protein_id "ENSMUSP00000149037.2"; transcript_support_level "5"; mgi_id "MGI:3030624"; tag "RNA_Seq_supported_partial"; tag "basic"; tag "appris_principal_1"; havana_gene "OTTMUSG00000056571.1"; havana_transcript "OTTMUST00000156215.1";
chr10	ENSEMBL	start_codon	129336755	129336757	0	+	0	gene_id "ENSMUSG00000044025.7"; transcript_id "ENSMUST00000218901.2"; gene_type "protein_coding"; gene_name "Or6c75"; transcript_type "protein_coding"; transcript_name "Or6c75-204"; exon_number 1; exon_id "ENSMUSE00000362972.5"; level 3; protein_id "ENSMUSP00000151759.2"; transcript_support_level "NA"; mgi_id "MGI:3030624"; tag "basic"; tag "CCDS"; ccdsid "CCDS24320.1"; havana_gene "OTTMUSG00000056571.1";
chr10	ENSEMBL	CDS	129336755	129337720	0	+	0	gene_id "ENSMUSG00000044025.7"; transcript_id "ENSMUST00000218901.2"; gene_type "protein_coding"; gene_name "Or6c75"; transcript_type "protein_coding"; transcript_name "Or6c75-204"; exon_number 1; exon_id "ENSMUSE00000362972.5"; level 3; protein_id "ENSMUSP00000151759.2"; transcript_support_level "NA"; mgi_id "MGI:3030624"; tag "basic"; tag "CCDS"; ccdsid "CCDS24320.1"; havana_gene "OTTMUSG00000056571.1";
chr10	HAVANA	start_codon	129336779	129336781	0	+	0	gene_id "ENSMUSG00000044025.7"; transcript_id "ENSMUST00000203966.3"; gene_type "protein_coding"; gene_name "Or6c75"; transcript_type "protein_coding"; transcript_name "Or6c75-202"; exon_number 2; exon_id "ENSMUSE00001369844.3"; level 2; protein_id "ENSMUSP00000145450.3"; transcript_support_level "5"; mgi_id "MGI:3030624"; tag "RNA_Seq_supported_partial"; tag "basic"; tag "Ensembl_canonical"; tag "GENCODE_Primary"; tag "appris_principal_1"; havana_gene "OTTMUSG00000056571.1"; havana_transcript "OTTMUST00000156214.1";
chr10	HAVANA	start_codon	129336779	129336781	0	+	0	gene_id "ENSMUSG00000044025.7"; transcript_id "ENSMUST00000215067.2"; gene_type "protein_coding"; gene_name "Or6c75"; transcript_type "protein_coding"; transcript_name "Or6c75-203"; exon_number 2; exon_id "ENSMUSE00001369844.3"; level 2; protein_id "ENSMUSP00000149037.2"; transcript_support_level "5"; mgi_id "MGI:3030624"; tag "RNA_Seq_supported_partial"; tag "basic"; tag "appris_principal_1"; havana_gene "OTTMUSG00000056571.1"; havana_transcript "OTTMUST00000156215.1";
chr10	HAVANA	start_codon	129336779	129336781	0	+	0	gene_id "ENSMUSG00000044025.7"; transcript_id "ENSMUST00000056002.5"; gene_type "protein_coding"; gene_name "Or6c75"; transcript_type "protein_coding"; transcript_name "Or6c75-201"; exon_number 1; exon_id "ENSMUSE00000362972.5"; level 2; protein_id "ENSMUSP00000052235.6"; transcript_support_level "NA"; mgi_id "MGI:3030624"; tag "upstream_ATG"; tag "basic"; tag "appris_principal_1"; havana_gene "OTTMUSG00000056571.1"; havana_transcript "OTTMUST00000139706.1";
chr10	HAVANA	CDS	129336779	129337720	0	+	0	gene_id "ENSMUSG00000044025.7"; transcript_id "ENSMUST00000203966.3"; gene_type "protein_coding"; gene_name "Or6c75"; transcript_type "protein_coding"; transcript_name "Or6c75-202"; exon_number 2; exon_id "ENSMUSE00001369844.3"; level 2; protein_id "ENSMUSP00000145450.3"; transcript_support_level "5"; mgi_id "MGI:3030624"; tag "RNA_Seq_supported_partial"; tag "basic"; tag "Ensembl_canonical"; tag "GENCODE_Primary"; tag "appris_principal_1"; havana_gene "OTTMUSG00000056571.1"; havana_transcript "OTTMUST00000156214.1";
chr10	HAVANA	CDS	129336779	129337720	0	+	0	gene_id "ENSMUSG00000044025.7"; transcript_id "ENSMUST00000215067.2"; gene_type "protein_coding"; gene_name "Or6c75"; transcript_type "protein_coding"; transcript_name "Or6c75-203"; exon_number 2; exon_id "ENSMUSE00001369844.3"; level 2; protein_id "ENSMUSP00000149037.2"; transcript_support_level "5"; mgi_id "MGI:3030624"; tag "RNA_Seq_supported_partial"; tag "basic"; tag "appris_principal_1"; havana_gene "OTTMUSG00000056571.1"; havana_transcript "OTTMUST00000156215.1";
chr10	HAVANA	CDS	129336779	129337720	0	+	0	gene_id "ENSMUSG00000044025.7"; transcript_id "ENSMUST00000056002.5"; gene_type "protein_coding"; gene_name "Or6c75"; transcript_type "protein_coding"; transcript_name "Or6c75-201"; exon_number 1; exon_id "ENSMUSE00000362972.5"; level 2; protein_id "ENSMUSP00000052235.6"; transcript_support_level "NA"; mgi_id "MGI:3030624"; tag "upstream_ATG"; tag "basic"; tag "appris_principal_1"; havana_gene "OTTMUSG00000056571.1"; havana_transcript "OTTMUST00000139706.1";
chr10	HAVANA	stop_codon	129337721	129337723	0	+	0	gene_id "ENSMUSG00000044025.7"; transcript_id "ENSMUST00000203966.3"; gene_type "protein_coding"; gene_name "Or6c75"; transcript_type "protein_coding"; transcript_name "Or6c75-202"; exon_number 2; exon_id "ENSMUSE00001369844.3"; level 2; protein_id "ENSMUSP00000145450.3"; transcript_support_level "5"; mgi_id "MGI:3030624"; tag "RNA_Seq_supported_partial"; tag "basic"; tag "Ensembl_canonical"; tag "GENCODE_Primary"; tag "appris_principal_1"; havana_gene "OTTMUSG00000056571.1"; havana_transcript "OTTMUST00000156214.1";
chr10	HAVANA	stop_codon	129337721	129337723	0	+	0	gene_id "ENSMUSG00000044025.7"; transcript_id "ENSMUST00000215067.2"; gene_type "protein_coding"; gene_name "Or6c75"; transcript_type "protein_coding"; transcript_name "Or6c75-203"; exon_number 2; exon_id "ENSMUSE00001369844.3"; level 2; protein_id "ENSMUSP00000149037.2"; transcript_support_level "5"; mgi_id "MGI:3030624"; tag "RNA_Seq_supported_partial"; tag "basic"; tag "appris_principal_1"; havana_gene "OTTMUSG00000056571.1"; havana_transcript "OTTMUST00000156215.1";
chr10	HAVANA	stop_codon	129337721	129337723	0	+	0	gene_id "ENSMUSG00000044025.7"; transcript_id "ENSMUST00000056002.5"; gene_type "protein_coding"; gene_name "Or6c75"; transcript_type "protein_coding"; transcript_name "Or6c75-201"; exon_number 1; exon_id "ENSMUSE00000362972.5"; level 2; protein_id "ENSMUSP00000052235.6"; transcript_support_level "NA"; mgi_id "MGI:3030624"; tag "upstream_ATG"; tag "basic"; tag "appris_principal_1"; havana_gene "OTTMUSG00000056571.1"; havana_transcript "OTTMUST00000139706.1";
chr10	ENSEMBL	stop_codon	129337721	129337723	0	+	0	gene_id "ENSMUSG00000044025.7"; transcript_id "ENSMUST00000218901.2"; gene_type "protein_coding"; gene_name "Or6c75"; transcript_type "protein_coding"; transcript_name "Or6c75-204"; exon_number 1; exon_id "ENSMUSE00000362972.5"; level 3; protein_id "ENSMUSP00000151759.2"; transcript_support_level "NA"; mgi_id "MGI:3030624"; tag "basic"; tag "CCDS"; ccdsid "CCDS24320.1"; havana_gene "OTTMUSG00000056571.1";
chr10	HAVANA	UTR	129337721	129337751	0	+	.	gene_id "ENSMUSG00000044025.7"; transcript_id "ENSMUST00000056002.5"; gene_type "protein_coding"; gene_name "Or6c75"; transcript_type "protein_coding"; transcript_name "Or6c75-201"; exon_number 1; exon_id "ENSMUSE00000362972.5"; level 2; protein_id "ENSMUSP00000052235.6"; transcript_support_level "NA"; mgi_id "MGI:3030624"; tag "upstream_ATG"; tag "basic"; tag "appris_principal_1"; havana_gene "OTTMUSG00000056571.1"; havana_transcript "OTTMUST00000139706.1";
chr10	ENSEMBL	UTR	129337721	129337751	0	+	.	gene_id "ENSMUSG00000044025.7"; transcript_id "ENSMUST00000218901.2"; gene_type "protein_coding"; gene_name "Or6c75"; transcript_type "protein_coding"; transcript_name "Or6c75-204"; exon_number 1; exon_id "ENSMUSE00000362972.5"; level 3; protein_id "ENSMUSP00000151759.2"; transcript_support_level "NA"; mgi_id "MGI:3030624"; tag "basic"; tag "CCDS"; ccdsid "CCDS24320.1"; havana_gene "OTTMUSG00000056571.1";
chr10	HAVANA	UTR	129337721	129339211	0	+	.	gene_id "ENSMUSG00000044025.7"; transcript_id "ENSMUST00000203966.3"; gene_type "protein_coding"; gene_name "Or6c75"; transcript_type "protein_coding"; transcript_name "Or6c75-202"; exon_number 2; exon_id "ENSMUSE00001369844.3"; level 2; protein_id "ENSMUSP00000145450.3"; transcript_support_level "5"; mgi_id "MGI:3030624"; tag "RNA_Seq_supported_partial"; tag "basic"; tag "Ensembl_canonical"; tag "GENCODE_Primary"; tag "appris_principal_1"; havana_gene "OTTMUSG00000056571.1"; havana_transcript "OTTMUST00000156214.1";
chr10	HAVANA	UTR	129337721	129339211	0	+	.	gene_id "ENSMUSG00000044025.7"; transcript_id "ENSMUST00000215067.2"; gene_type "protein_coding"; gene_name "Or6c75"; transcript_type "protein_coding"; transcript_name "Or6c75-203"; exon_number 2; exon_id "ENSMUSE00001369844.3"; level 2; protein_id "ENSMUSP00000149037.2"; transcript_support_level "5"; mgi_id "MGI:3030624"; tag "RNA_Seq_supported_partial"; tag "basic"; tag "appris_principal_1"; havana_gene "OTTMUSG00000056571.1"; havana_transcript "OTTMUST00000156215.1";
chr10	HAVANA	exon	129357661	129357820	0	+	.	gene_id "ENSMUSG00000047626.5"; transcript_id "ENSMUST00000217228.2"; gene_type "protein_coding"; gene_name "Or6c2"; transcript_type "protein_coding"; transcript_name "Or6c2-202"; exon_number 1; exon_id "ENSMUSE00001401669.2"; level 2; protein_id "ENSMUSP00000150497.2"; transcript_support_level "5"; mgi_id "MGI:3030625"; tag "RNA_Seq_supported_partial"; tag "basic"; tag "Ensembl_canonical"; tag "GENCODE_Primary"; tag "appris_principal_1"; tag "CCDS"; ccdsid "CCDS24321.1"; havana_gene "OTTMUSG00000056572.1"; havana_transcript "OTTMUST00000139707.1";
chr10	HAVANA	UTR	129357661	129357820	0	+	.	gene_id "ENSMUSG00000047626.5"; transcript_id "ENSMUST00000217228.2"; gene_type "protein_coding"; gene_name "Or6c2"; transcript_type "protein_coding"; transcript_name "Or6c2-202"; exon_number 1; exon_id "ENSMUSE00001401669.2"; level 2; protein_id "ENSMUSP00000150497.2"; transcript_support_level "5"; mgi_id "MGI:3030625"; tag "RNA_Seq_supported_partial"; tag "basic"; tag "Ensembl_canonical"; tag "GENCODE_Primary"; tag "appris_principal_1"; tag "CCDS"; ccdsid "CCDS24321.1"; havana_gene "OTTMUSG00000056572.1"; havana_transcript "OTTMUST00000139707.1";
chr10	HAVANA	gene	129357661	129364222	0	+	.	gene_id "ENSMUSG00000047626.5"; gene_type "protein_coding"; gene_name "Or6c2"; level 2; mgi_id "MGI:3030625"; havana_gene "OTTMUSG00000056572.1";
chr10	HAVANA	transcript	129357661	129364222	0	+	.	gene_id "ENSMUSG00000047626.5"; transcript_id "ENSMUST00000217228.2"; gene_type "protein_coding"; gene_name "Or6c2"; transcript_type "protein_coding"; transcript_name "Or6c2-202"; level 2; protein_id "ENSMUSP00000150497.2"; transcript_support_level "5"; mgi_id "MGI:3030625"; tag "RNA_Seq_supported_partial"; tag "basic"; tag "Ensembl_canonical"; tag "GENCODE_Primary"; tag "appris_principal_1"; tag "CCDS"; ccdsid "CCDS24321.1"; havana_gene "OTTMUSG00000056572.1"; havana_transcript "OTTMUST00000139707.1";
chr10	HAVANA	exon	129358327	129358536	0	+	.	gene_id "ENSMUSG00000047626.5"; transcript_id "ENSMUST00000217228.2"; gene_type "protein_coding"; gene_name "Or6c2"; transcript_type "protein_coding"; transcript_name "Or6c2-202"; exon_number 2; exon_id "ENSMUSE00001396025.2"; level 2; protein_id "ENSMUSP00000150497.2"; transcript_support_level "5"; mgi_id "MGI:3030625"; tag "RNA_Seq_supported_partial"; tag "basic"; tag "Ensembl_canonical"; tag "GENCODE_Primary"; tag "appris_principal_1"; tag "CCDS"; ccdsid "CCDS24321.1"; havana_gene "OTTMUSG00000056572.1"; havana_transcript "OTTMUST00000139707.1";
chr10	HAVANA	UTR	129358327	129358536	0	+	.	gene_id "ENSMUSG00000047626.5"; transcript_id "ENSMUST00000217228.2"; gene_type "protein_coding"; gene_name "Or6c2"; transcript_type "protein_coding"; transcript_name "Or6c2-202"; exon_number 2; exon_id "ENSMUSE00001396025.2"; level 2; protein_id "ENSMUSP00000150497.2"; transcript_support_level "5"; mgi_id "MGI:3030625"; tag "RNA_Seq_supported_partial"; tag "basic"; tag "Ensembl_canonical"; tag "GENCODE_Primary"; tag "appris_principal_1"; tag "CCDS"; ccdsid "CCDS24321.1"; havana_gene "OTTMUSG00000056572.1"; havana_transcript "OTTMUST00000139707.1";
chr10	HAVANA	UTR	129362091	129362097	0	+	.	gene_id "ENSMUSG00000047626.5"; transcript_id "ENSMUST00000217228.2"; gene_type "protein_coding"; gene_name "Or6c2"; transcript_type "protein_coding"; transcript_name "Or6c2-202"; exon_number 3; exon_id "ENSMUSE00001400725.2"; level 2; protein_id "ENSMUSP00000150497.2"; transcript_support_level "5"; mgi_id "MGI:3030625"; tag "RNA_Seq_supported_partial"; tag "basic"; tag "Ensembl_canonical"; tag "GENCODE_Primary"; tag "appris_principal_1"; tag "CCDS"; ccdsid "CCDS24321.1"; havana_gene "OTTMUSG00000056572.1"; havana_transcript "OTTMUST00000139707.1";
chr10	HAVANA	exon	129362091	129364222	0	+	.	gene_id "ENSMUSG00000047626.5"; transcript_id "ENSMUST00000217228.2"; gene_type "protein_coding"; gene_name "Or6c2"; transcript_type "protein_coding"; transcript_name "Or6c2-202"; exon_number 3; exon_id "ENSMUSE00001400725.2"; level 2; protein_id "ENSMUSP00000150497.2"; transcript_support_level "5"; mgi_id "MGI:3030625"; tag "RNA_Seq_supported_partial"; tag "basic"; tag "Ensembl_canonical"; tag "GENCODE_Primary"; tag "appris_principal_1"; tag "CCDS"; ccdsid "CCDS24321.1"; havana_gene "OTTMUSG00000056572.1"; havana_transcript "OTTMUST00000139707.1";
chr10	HAVANA	start_codon	129362098	129362100	0	+	0	gene_id "ENSMUSG00000047626.5"; transcript_id "ENSMUST00000217228.2"; gene_type "protein_coding"; gene_name "Or6c2"; transcript_type "protein_coding"; transcript_name "Or6c2-202"; exon_number 3; exon_id "ENSMUSE00001400725.2"; level 2; protein_id "ENSMUSP00000150497.2"; transcript_support_level "5"; mgi_id "MGI:3030625"; tag "RNA_Seq_supported_partial"; tag "basic"; tag "Ensembl_canonical"; tag "GENCODE_Primary"; tag "appris_principal_1"; tag "CCDS"; ccdsid "CCDS24321.1"; havana_gene "OTTMUSG00000056572.1"; havana_transcript "OTTMUST00000139707.1";
chr10	ENSEMBL	start_codon	129362098	129362100	0	+	0	gene_id "ENSMUSG00000047626.5"; transcript_id "ENSMUST00000057477.4"; gene_type "protein_coding"; gene_name "Or6c2"; transcript_type "protein_coding"; transcript_name "Or6c2-201"; exon_number 1; exon_id "ENSMUSE00000374228.4"; level 3; protein_id "ENSMUSP00000052722.4"; transcript_support_level "NA"; mgi_id "MGI:3030625"; tag "basic"; tag "appris_principal_1"; tag "CCDS"; ccdsid "CCDS24321.1"; havana_gene "OTTMUSG00000056572.1";
chr10	HAVANA	CDS	129362098	129363033	0	+	0	gene_id "ENSMUSG00000047626.5"; transcript_id "ENSMUST00000217228.2"; gene_type "protein_coding"; gene_name "Or6c2"; transcript_type "protein_coding"; transcript_name "Or6c2-202"; exon_number 3; exon_id "ENSMUSE00001400725.2"; level 2; protein_id "ENSMUSP00000150497.2"; transcript_support_level "5"; mgi_id "MGI:3030625"; tag "RNA_Seq_supported_partial"; tag "basic"; tag "Ensembl_canonical"; tag "GENCODE_Primary"; tag "appris_principal_1"; tag "CCDS"; ccdsid "CCDS24321.1"; havana_gene "OTTMUSG00000056572.1"; havana_transcript "OTTMUST00000139707.1";
chr10	ENSEMBL	CDS	129362098	129363033	0	+	0	gene_id "ENSMUSG00000047626.5"; transcript_id "ENSMUST00000057477.4"; gene_type "protein_coding"; gene_name "Or6c2"; transcript_type "protein_coding"; transcript_name "Or6c2-201"; exon_number 1; exon_id "ENSMUSE00000374228.4"; level 3; protein_id "ENSMUSP00000052722.4"; transcript_support_level "NA"; mgi_id "MGI:3030625"; tag "basic"; tag "appris_principal_1"; tag "CCDS"; ccdsid "CCDS24321.1"; havana_gene "OTTMUSG00000056572.1";
chr10	ENSEMBL	transcript	129362098	129363036	0	+	.	gene_id "ENSMUSG00000047626.5"; transcript_id "ENSMUST00000057477.4"; gene_type "protein_coding"; gene_name "Or6c2"; transcript_type "protein_coding"; transcript_name "Or6c2-201"; level 3; protein_id "ENSMUSP00000052722.4"; transcript_support_level "NA"; mgi_id "MGI:3030625"; tag "basic"; tag "appris_principal_1"; tag "CCDS"; ccdsid "CCDS24321.1"; havana_gene "OTTMUSG00000056572.1";
chr10	ENSEMBL	exon	129362098	129363036	0	+	.	gene_id "ENSMUSG00000047626.5"; transcript_id "ENSMUST00000057477.4"; gene_type "protein_coding"; gene_name "Or6c2"; transcript_type "protein_coding"; transcript_name "Or6c2-201"; exon_number 1; exon_id "ENSMUSE00000374228.4"; level 3; protein_id "ENSMUSP00000052722.4"; transcript_support_level "NA"; mgi_id "MGI:3030625"; tag "basic"; tag "appris_principal_1"; tag "CCDS"; ccdsid "CCDS24321.1"; havana_gene "OTTMUSG00000056572.1";
chr10	HAVANA	stop_codon	129363034	129363036	0	+	0	gene_id "ENSMUSG00000047626.5"; transcript_id "ENSMUST00000217228.2"; gene_type "protein_coding"; gene_name "Or6c2"; transcript_type "protein_coding"; transcript_name "Or6c2-202"; exon_number 3; exon_id "ENSMUSE00001400725.2"; level 2; protein_id "ENSMUSP00000150497.2"; transcript_support_level "5"; mgi_id "MGI:3030625"; tag "RNA_Seq_supported_partial"; tag "basic"; tag "Ensembl_canonical"; tag "GENCODE_Primary"; tag "appris_principal_1"; tag "CCDS"; ccdsid "CCDS24321.1"; havana_gene "OTTMUSG00000056572.1"; havana_transcript "OTTMUST00000139707.1";
chr10	ENSEMBL	stop_codon	129363034	129363036	0	+	0	gene_id "ENSMUSG00000047626.5"; transcript_id "ENSMUST00000057477.4"; gene_type "protein_coding"; gene_name "Or6c2"; transcript_type "protein_coding"; transcript_name "Or6c2-201"; exon_number 1; exon_id "ENSMUSE00000374228.4"; level 3; protein_id "ENSMUSP00000052722.4"; transcript_support_level "NA"; mgi_id "MGI:3030625"; tag "basic"; tag "appris_principal_1"; tag "CCDS"; ccdsid "CCDS24321.1"; havana_gene "OTTMUSG00000056572.1";
chr10	ENSEMBL	UTR	129363034	129363036	0	+	.	gene_id "ENSMUSG00000047626.5"; transcript_id "ENSMUST00000057477.4"; gene_type "protein_coding"; gene_name "Or6c2"; transcript_type "protein_coding"; transcript_name "Or6c2-201"; exon_number 1; exon_id "ENSMUSE00000374228.4"; level 3; protein_id "ENSMUSP00000052722.4"; transcript_support_level "NA"; mgi_id "MGI:3030625"; tag "basic"; tag "appris_principal_1"; tag "CCDS"; ccdsid "CCDS24321.1"; havana_gene "OTTMUSG00000056572.1";
chr10	HAVANA	UTR	129363034	129364222	0	+	.	gene_id "ENSMUSG00000047626.5"; transcript_id "ENSMUST00000217228.2"; gene_type "protein_coding"; gene_name "Or6c2"; transcript_type "protein_coding"; transcript_name "Or6c2-202"; exon_number 3; exon_id "ENSMUSE00001400725.2"; level 2; protein_id "ENSMUSP00000150497.2"; transcript_support_level "5"; mgi_id "MGI:3030625"; tag "RNA_Seq_supported_partial"; tag "basic"; tag "Ensembl_canonical"; tag "GENCODE_Primary"; tag "appris_principal_1"; tag "CCDS"; ccdsid "CCDS24321.1"; havana_gene "OTTMUSG00000056572.1"; havana_transcript "OTTMUST00000139707.1";
chr10	HAVANA	exon	129375031	129375125	0	+	.	gene_id "ENSMUSG00000094496.3"; transcript_id "ENSMUST00000215436.2"; gene_type "protein_coding"; gene_name "Or6c66b"; transcript_type "protein_coding"; transcript_name "Or6c66b-202"; exon_number 1; exon_id "ENSMUSE00001394771.2"; level 2; protein_id "ENSMUSP00000149872.2"; transcript_support_level "5"; mgi_id "MGI:3030626"; tag "RNA_Seq_supported_partial"; tag "basic"; tag "Ensembl_canonical"; tag "GENCODE_Primary"; tag "appris_principal_1"; tag "CCDS"; ccdsid "CCDS24322.1"; havana_gene "OTTMUSG00000056573.1"; havana_transcript "OTTMUST00000139708.1";
chr10	HAVANA	UTR	129375031	129375125	0	+	.	gene_id "ENSMUSG00000094496.3"; transcript_id "ENSMUST00000215436.2"; gene_type "protein_coding"; gene_name "Or6c66b"; transcript_type "protein_coding"; transcript_name "Or6c66b-202"; exon_number 1; exon_id "ENSMUSE00001394771.2"; level 2; protein_id "ENSMUSP00000149872.2"; transcript_support_level "5"; mgi_id "MGI:3030626"; tag "RNA_Seq_supported_partial"; tag "basic"; tag "Ensembl_canonical"; tag "GENCODE_Primary"; tag "appris_principal_1"; tag "CCDS"; ccdsid "CCDS24322.1"; havana_gene "OTTMUSG00000056573.1"; havana_transcript "OTTMUST00000139708.1";
chr10	HAVANA	gene	129375031	129378403	0	+	.	gene_id "ENSMUSG00000094496.3"; gene_type "protein_coding"; gene_name "Or6c66b"; level 2; mgi_id "MGI:3030626"; havana_gene "OTTMUSG00000056573.1";
chr10	HAVANA	transcript	129375031	129378403	0	+	.	gene_id "ENSMUSG00000094496.3"; transcript_id "ENSMUST00000215436.2"; gene_type "protein_coding"; gene_name "Or6c66b"; transcript_type "protein_coding"; transcript_name "Or6c66b-202"; level 2; protein_id "ENSMUSP00000149872.2"; transcript_support_level "5"; mgi_id "MGI:3030626"; tag "RNA_Seq_supported_partial"; tag "basic"; tag "Ensembl_canonical"; tag "GENCODE_Primary"; tag "appris_principal_1"; tag "CCDS"; ccdsid "CCDS24322.1"; havana_gene "OTTMUSG00000056573.1"; havana_transcript "OTTMUST00000139708.1";
chr10	HAVANA	UTR	129376386	129376407	0	+	.	gene_id "ENSMUSG00000094496.3"; transcript_id "ENSMUST00000215436.2"; gene_type "protein_coding"; gene_name "Or6c66b"; transcript_type "protein_coding"; transcript_name "Or6c66b-202"; exon_number 2; exon_id "ENSMUSE00001400542.2"; level 2; protein_id "ENSMUSP00000149872.2"; transcript_support_level "5"; mgi_id "MGI:3030626"; tag "RNA_Seq_supported_partial"; tag "basic"; tag "Ensembl_canonical"; tag "GENCODE_Primary"; tag "appris_principal_1"; tag "CCDS"; ccdsid "CCDS24322.1"; havana_gene "OTTMUSG00000056573.1"; havana_transcript "OTTMUST00000139708.1";
chr10	HAVANA	exon	129376386	129378403	0	+	.	gene_id "ENSMUSG00000094496.3"; transcript_id "ENSMUST00000215436.2"; gene_type "protein_coding"; gene_name "Or6c66b"; transcript_type "protein_coding"; transcript_name "Or6c66b-202"; exon_number 2; exon_id "ENSMUSE00001400542.2"; level 2; protein_id "ENSMUSP00000149872.2"; transcript_support_level "5"; mgi_id "MGI:3030626"; tag "RNA_Seq_supported_partial"; tag "basic"; tag "Ensembl_canonical"; tag "GENCODE_Primary"; tag "appris_principal_1"; tag "CCDS"; ccdsid "CCDS24322.1"; havana_gene "OTTMUSG00000056573.1"; havana_transcript "OTTMUST00000139708.1";
chr10	HAVANA	start_codon	129376408	129376410	0	+	0	gene_id "ENSMUSG00000094496.3"; transcript_id "ENSMUST00000215436.2"; gene_type "protein_coding"; gene_name "Or6c66b"; transcript_type "protein_coding"; transcript_name "Or6c66b-202"; exon_number 2; exon_id "ENSMUSE00001400542.2"; level 2; protein_id "ENSMUSP00000149872.2"; transcript_support_level "5"; mgi_id "MGI:3030626"; tag "RNA_Seq_supported_partial"; tag "basic"; tag "Ensembl_canonical"; tag "GENCODE_Primary"; tag "appris_principal_1"; tag "CCDS"; ccdsid "CCDS24322.1"; havana_gene "OTTMUSG00000056573.1"; havana_transcript "OTTMUST00000139708.1";
chr10	ENSEMBL	start_codon	129376408	129376410	0	+	0	gene_id "ENSMUSG00000094496.3"; transcript_id "ENSMUST00000076575.4"; gene_type "protein_coding"; gene_name "Or6c66b"; transcript_type "protein_coding"; transcript_name "Or6c66b-201"; exon_number 1; exon_id "ENSMUSE00001057490.2"; level 3; protein_id "ENSMUSP00000096707.2"; transcript_support_level "NA"; mgi_id "MGI:3030626"; tag "basic"; tag "appris_principal_1"; tag "CCDS"; ccdsid "CCDS24322.1"; havana_gene "OTTMUSG00000056573.1";
chr10	HAVANA	CDS	129376408	129377340	0	+	0	gene_id "ENSMUSG00000094496.3"; transcript_id "ENSMUST00000215436.2"; gene_type "protein_coding"; gene_name "Or6c66b"; transcript_type "protein_coding"; transcript_name "Or6c66b-202"; exon_number 2; exon_id "ENSMUSE00001400542.2"; level 2; protein_id "ENSMUSP00000149872.2"; transcript_support_level "5"; mgi_id "MGI:3030626"; tag "RNA_Seq_supported_partial"; tag "basic"; tag "Ensembl_canonical"; tag "GENCODE_Primary"; tag "appris_principal_1"; tag "CCDS"; ccdsid "CCDS24322.1"; havana_gene "OTTMUSG00000056573.1"; havana_transcript "OTTMUST00000139708.1";
chr10	ENSEMBL	CDS	129376408	129377340	0	+	0	gene_id "ENSMUSG00000094496.3"; transcript_id "ENSMUST00000076575.4"; gene_type "protein_coding"; gene_name "Or6c66b"; transcript_type "protein_coding"; transcript_name "Or6c66b-201"; exon_number 1; exon_id "ENSMUSE00001057490.2"; level 3; protein_id "ENSMUSP00000096707.2"; transcript_support_level "NA"; mgi_id "MGI:3030626"; tag "basic"; tag "appris_principal_1"; tag "CCDS"; ccdsid "CCDS24322.1"; havana_gene "OTTMUSG00000056573.1";
chr10	ENSEMBL	transcript	129376408	129377343	0	+	.	gene_id "ENSMUSG00000094496.3"; transcript_id "ENSMUST00000076575.4"; gene_type "protein_coding"; gene_name "Or6c66b"; transcript_type "protein_coding"; transcript_name "Or6c66b-201"; level 3; protein_id "ENSMUSP00000096707.2"; transcript_support_level "NA"; mgi_id "MGI:3030626"; tag "basic"; tag "appris_principal_1"; tag "CCDS"; ccdsid "CCDS24322.1"; havana_gene "OTTMUSG00000056573.1";
chr10	ENSEMBL	exon	129376408	129377343	0	+	.	gene_id "ENSMUSG00000094496.3"; transcript_id "ENSMUST00000076575.4"; gene_type "protein_coding"; gene_name "Or6c66b"; transcript_type "protein_coding"; transcript_name "Or6c66b-201"; exon_number 1; exon_id "ENSMUSE00001057490.2"; level 3; protein_id "ENSMUSP00000096707.2"; transcript_support_level "NA"; mgi_id "MGI:3030626"; tag "basic"; tag "appris_principal_1"; tag "CCDS"; ccdsid "CCDS24322.1"; havana_gene "OTTMUSG00000056573.1";
chr10	HAVANA	stop_codon	129377341	129377343	0	+	0	gene_id "ENSMUSG00000094496.3"; transcript_id "ENSMUST00000215436.2"; gene_type "protein_coding"; gene_name "Or6c66b"; transcript_type "protein_coding"; transcript_name "Or6c66b-202"; exon_number 2; exon_id "ENSMUSE00001400542.2"; level 2; protein_id "ENSMUSP00000149872.2"; transcript_support_level "5"; mgi_id "MGI:3030626"; tag "RNA_Seq_supported_partial"; tag "basic"; tag "Ensembl_canonical"; tag "GENCODE_Primary"; tag "appris_principal_1"; tag "CCDS"; ccdsid "CCDS24322.1"; havana_gene "OTTMUSG00000056573.1"; havana_transcript "OTTMUST00000139708.1";
chr10	ENSEMBL	stop_codon	129377341	129377343	0	+	0	gene_id "ENSMUSG00000094496.3"; transcript_id "ENSMUST00000076575.4"; gene_type "protein_coding"; gene_name "Or6c66b"; transcript_type "protein_coding"; transcript_name "Or6c66b-201"; exon_number 1; exon_id "ENSMUSE00001057490.2"; level 3; protein_id "ENSMUSP00000096707.2"; transcript_support_level "NA"; mgi_id "MGI:3030626"; tag "basic"; tag "appris_principal_1"; tag "CCDS"; ccdsid "CCDS24322.1"; havana_gene "OTTMUSG00000056573.1";
chr10	ENSEMBL	UTR	129377341	129377343	0	+	.	gene_id "ENSMUSG00000094496.3"; transcript_id "ENSMUST00000076575.4"; gene_type "protein_coding"; gene_name "Or6c66b"; transcript_type "protein_coding"; transcript_name "Or6c66b-201"; exon_number 1; exon_id "ENSMUSE00001057490.2"; level 3; protein_id "ENSMUSP00000096707.2"; transcript_support_level "NA"; mgi_id "MGI:3030626"; tag "basic"; tag "appris_principal_1"; tag "CCDS"; ccdsid "CCDS24322.1"; havana_gene "OTTMUSG00000056573.1";
chr10	HAVANA	UTR	129377341	129378403	0	+	.	gene_id "ENSMUSG00000094496.3"; transcript_id "ENSMUST00000215436.2"; gene_type "protein_coding"; gene_name "Or6c66b"; transcript_type "protein_coding"; transcript_name "Or6c66b-202"; exon_number 2; exon_id "ENSMUSE00001400542.2"; level 2; protein_id "ENSMUSP00000149872.2"; transcript_support_level "5"; mgi_id "MGI:3030626"; tag "RNA_Seq_supported_partial"; tag "basic"; tag "Ensembl_canonical"; tag "GENCODE_Primary"; tag "appris_principal_1"; tag "CCDS"; ccdsid "CCDS24322.1"; havana_gene "OTTMUSG00000056573.1"; havana_transcript "OTTMUST00000139708.1";
chr10	HAVANA	gene	129383529	129384423	0	+	.	gene_id "ENSMUSG00000107615.2"; gene_type "unprocessed_pseudogene"; gene_name "Or6o1-ps1"; level 2; mgi_id "MGI:3030627"; havana_gene "OTTMUSG00000056574.1";
chr10	HAVANA	transcript	129383529	129384423	0	+	.	gene_id "ENSMUSG00000107615.2"; transcript_id "ENSMUST00000205161.2"; gene_type "unprocessed_pseudogene"; gene_name "Or6o1-ps1"; transcript_type "unprocessed_pseudogene"; transcript_name "Or6o1-ps1-201"; level 2; transcript_support_level "NA"; mgi_id "MGI:3030627"; ont "PGO:0000005"; tag "basic"; tag "Ensembl_canonical"; tag "GENCODE_Primary"; havana_gene "OTTMUSG00000056574.1"; havana_transcript "OTTMUST00000139709.1";
chr10	HAVANA	exon	129383529	129384423	0	+	.	gene_id "ENSMUSG00000107615.2"; transcript_id "ENSMUST00000205161.2"; gene_type "unprocessed_pseudogene"; gene_name "Or6o1-ps1"; transcript_type "unprocessed_pseudogene"; transcript_name "Or6o1-ps1-201"; exon_number 1; exon_id "ENSMUSE00001369043.2"; level 2; transcript_support_level "NA"; mgi_id "MGI:3030627"; ont "PGO:0000005"; tag "basic"; tag "Ensembl_canonical"; tag "GENCODE_Primary"; havana_gene "OTTMUSG00000056574.1"; havana_transcript "OTTMUST00000139709.1";
chr10	HAVANA	exon	129403524	129403784	0	+	.	gene_id "ENSMUSG00000044293.6"; transcript_id "ENSMUST00000204820.3"; gene_type "protein_coding"; gene_name "Or6c88"; transcript_type "protein_coding"; transcript_name "Or6c88-202"; exon_number 1; exon_id "ENSMUSE00001365123.3"; level 2; protein_id "ENSMUSP00000145301.2"; transcript_support_level "2"; mgi_id "MGI:3030628"; tag "RNA_Seq_supported_partial"; tag "basic"; tag "Ensembl_canonical"; tag "GENCODE_Primary"; tag "appris_principal_1"; tag "CCDS"; ccdsid "CCDS24323.1"; havana_gene "OTTMUSG00000056575.1"; havana_transcript "OTTMUST00000139710.1";
chr10	HAVANA	UTR	129403524	129403784	0	+	.	gene_id "ENSMUSG00000044293.6"; transcript_id "ENSMUST00000204820.3"; gene_type "protein_coding"; gene_name "Or6c88"; transcript_type "protein_coding"; transcript_name "Or6c88-202"; exon_number 1; exon_id "ENSMUSE00001365123.3"; level 2; protein_id "ENSMUSP00000145301.2"; transcript_support_level "2"; mgi_id "MGI:3030628"; tag "RNA_Seq_supported_partial"; tag "basic"; tag "Ensembl_canonical"; tag "GENCODE_Primary"; tag "appris_principal_1"; tag "CCDS"; ccdsid "CCDS24323.1"; havana_gene "OTTMUSG00000056575.1"; havana_transcript "OTTMUST00000139710.1";
chr10	HAVANA	gene	129403524	129408979	0	+	.	gene_id "ENSMUSG00000044293.6"; gene_type "protein_coding"; gene_name "Or6c88"; level 2; mgi_id "MGI:3030628"; havana_gene "OTTMUSG00000056575.1";
chr10	HAVANA	transcript	129403524	129408979	0	+	.	gene_id "ENSMUSG00000044293.6"; transcript_id "ENSMUST00000204820.3"; gene_type "protein_coding"; gene_name "Or6c88"; transcript_type "protein_coding"; transcript_name "Or6c88-202"; level 2; protein_id "ENSMUSP00000145301.2"; transcript_support_level "2"; mgi_id "MGI:3030628"; tag "RNA_Seq_supported_partial"; tag "basic"; tag "Ensembl_canonical"; tag "GENCODE_Primary"; tag "appris_principal_1"; tag "CCDS"; ccdsid "CCDS24323.1"; havana_gene "OTTMUSG00000056575.1"; havana_transcript "OTTMUST00000139710.1";
chr10	HAVANA	exon	129403886	129404166	0	+	.	gene_id "ENSMUSG00000044293.6"; transcript_id "ENSMUST00000204820.3"; gene_type "protein_coding"; gene_name "Or6c88"; transcript_type "protein_coding"; transcript_name "Or6c88-202"; exon_number 2; exon_id "ENSMUSE00001369822.2"; level 2; protein_id "ENSMUSP00000145301.2"; transcript_support_level "2"; mgi_id "MGI:3030628"; tag "RNA_Seq_supported_partial"; tag "basic"; tag "Ensembl_canonical"; tag "GENCODE_Primary"; tag "appris_principal_1"; tag "CCDS"; ccdsid "CCDS24323.1"; havana_gene "OTTMUSG00000056575.1"; havana_transcript "OTTMUST00000139710.1";
chr10	HAVANA	UTR	129403886	129404166	0	+	.	gene_id "ENSMUSG00000044293.6"; transcript_id "ENSMUST00000204820.3"; gene_type "protein_coding"; gene_name "Or6c88"; transcript_type "protein_coding"; transcript_name "Or6c88-202"; exon_number 2; exon_id "ENSMUSE00001369822.2"; level 2; protein_id "ENSMUSP00000145301.2"; transcript_support_level "2"; mgi_id "MGI:3030628"; tag "RNA_Seq_supported_partial"; tag "basic"; tag "Ensembl_canonical"; tag "GENCODE_Primary"; tag "appris_principal_1"; tag "CCDS"; ccdsid "CCDS24323.1"; havana_gene "OTTMUSG00000056575.1"; havana_transcript "OTTMUST00000139710.1";
chr10	HAVANA	UTR	129406478	129406525	0	+	.	gene_id "ENSMUSG00000044293.6"; transcript_id "ENSMUST00000204820.3"; gene_type "protein_coding"; gene_name "Or6c88"; transcript_type "protein_coding"; transcript_name "Or6c88-202"; exon_number 3; exon_id "ENSMUSE00001365019.3"; level 2; protein_id "ENSMUSP00000145301.2"; transcript_support_level "2"; mgi_id "MGI:3030628"; tag "RNA_Seq_supported_partial"; tag "basic"; tag "Ensembl_canonical"; tag "GENCODE_Primary"; tag "appris_principal_1"; tag "CCDS"; ccdsid "CCDS24323.1"; havana_gene "OTTMUSG00000056575.1"; havana_transcript "OTTMUST00000139710.1";
chr10	HAVANA	exon	129406478	129408979	0	+	.	gene_id "ENSMUSG00000044293.6"; transcript_id "ENSMUST00000204820.3"; gene_type "protein_coding"; gene_name "Or6c88"; transcript_type "protein_coding"; transcript_name "Or6c88-202"; exon_number 3; exon_id "ENSMUSE00001365019.3"; level 2; protein_id "ENSMUSP00000145301.2"; transcript_support_level "2"; mgi_id "MGI:3030628"; tag "RNA_Seq_supported_partial"; tag "basic"; tag "Ensembl_canonical"; tag "GENCODE_Primary"; tag "appris_principal_1"; tag "CCDS"; ccdsid "CCDS24323.1"; havana_gene "OTTMUSG00000056575.1"; havana_transcript "OTTMUST00000139710.1";
chr10	HAVANA	start_codon	129406526	129406528	0	+	0	gene_id "ENSMUSG00000044293.6"; transcript_id "ENSMUST00000204820.3"; gene_type "protein_coding"; gene_name "Or6c88"; transcript_type "protein_coding"; transcript_name "Or6c88-202"; exon_number 3; exon_id "ENSMUSE00001365019.3"; level 2; protein_id "ENSMUSP00000145301.2"; transcript_support_level "2"; mgi_id "MGI:3030628"; tag "RNA_Seq_supported_partial"; tag "basic"; tag "Ensembl_canonical"; tag "GENCODE_Primary"; tag "appris_principal_1"; tag "CCDS"; ccdsid "CCDS24323.1"; havana_gene "OTTMUSG00000056575.1"; havana_transcript "OTTMUST00000139710.1";
chr10	ENSEMBL	start_codon	129406526	129406528	0	+	0	gene_id "ENSMUSG00000044293.6"; transcript_id "ENSMUST00000059957.4"; gene_type "protein_coding"; gene_name "Or6c88"; transcript_type "protein_coding"; transcript_name "Or6c88-201"; exon_number 1; exon_id "ENSMUSE00000333755.4"; level 3; protein_id "ENSMUSP00000049790.4"; transcript_support_level "NA"; mgi_id "MGI:3030628"; tag "basic"; tag "appris_principal_1"; tag "CCDS"; ccdsid "CCDS24323.1"; havana_gene "OTTMUSG00000056575.1";
chr10	HAVANA	CDS	129406526	129407485	0	+	0	gene_id "ENSMUSG00000044293.6"; transcript_id "ENSMUST00000204820.3"; gene_type "protein_coding"; gene_name "Or6c88"; transcript_type "protein_coding"; transcript_name "Or6c88-202"; exon_number 3; exon_id "ENSMUSE00001365019.3"; level 2; protein_id "ENSMUSP00000145301.2"; transcript_support_level "2"; mgi_id "MGI:3030628"; tag "RNA_Seq_supported_partial"; tag "basic"; tag "Ensembl_canonical"; tag "GENCODE_Primary"; tag "appris_principal_1"; tag "CCDS"; ccdsid "CCDS24323.1"; havana_gene "OTTMUSG00000056575.1"; havana_transcript "OTTMUST00000139710.1";
chr10	ENSEMBL	CDS	129406526	129407485	0	+	0	gene_id "ENSMUSG00000044293.6"; transcript_id "ENSMUST00000059957.4"; gene_type "protein_coding"; gene_name "Or6c88"; transcript_type "protein_coding"; transcript_name "Or6c88-201"; exon_number 1; exon_id "ENSMUSE00000333755.4"; level 3; protein_id "ENSMUSP00000049790.4"; transcript_support_level "NA"; mgi_id "MGI:3030628"; tag "basic"; tag "appris_principal_1"; tag "CCDS"; ccdsid "CCDS24323.1"; havana_gene "OTTMUSG00000056575.1";
chr10	ENSEMBL	transcript	129406526	129407488	0	+	.	gene_id "ENSMUSG00000044293.6"; transcript_id "ENSMUST00000059957.4"; gene_type "protein_coding"; gene_name "Or6c88"; transcript_type "protein_coding"; transcript_name "Or6c88-201"; level 3; protein_id "ENSMUSP00000049790.4"; transcript_support_level "NA"; mgi_id "MGI:3030628"; tag "basic"; tag "appris_principal_1"; tag "CCDS"; ccdsid "CCDS24323.1"; havana_gene "OTTMUSG00000056575.1";
chr10	ENSEMBL	exon	129406526	129407488	0	+	.	gene_id "ENSMUSG00000044293.6"; transcript_id "ENSMUST00000059957.4"; gene_type "protein_coding"; gene_name "Or6c88"; transcript_type "protein_coding"; transcript_name "Or6c88-201"; exon_number 1; exon_id "ENSMUSE00000333755.4"; level 3; protein_id "ENSMUSP00000049790.4"; transcript_support_level "NA"; mgi_id "MGI:3030628"; tag "basic"; tag "appris_principal_1"; tag "CCDS"; ccdsid "CCDS24323.1"; havana_gene "OTTMUSG00000056575.1";
chr10	HAVANA	stop_codon	129407486	129407488	0	+	0	gene_id "ENSMUSG00000044293.6"; transcript_id "ENSMUST00000204820.3"; gene_type "protein_coding"; gene_name "Or6c88"; transcript_type "protein_coding"; transcript_name "Or6c88-202"; exon_number 3; exon_id "ENSMUSE00001365019.3"; level 2; protein_id "ENSMUSP00000145301.2"; transcript_support_level "2"; mgi_id "MGI:3030628"; tag "RNA_Seq_supported_partial"; tag "basic"; tag "Ensembl_canonical"; tag "GENCODE_Primary"; tag "appris_principal_1"; tag "CCDS"; ccdsid "CCDS24323.1"; havana_gene "OTTMUSG00000056575.1"; havana_transcript "OTTMUST00000139710.1";
chr10	ENSEMBL	stop_codon	129407486	129407488	0	+	0	gene_id "ENSMUSG00000044293.6"; transcript_id "ENSMUST00000059957.4"; gene_type "protein_coding"; gene_name "Or6c88"; transcript_type "protein_coding"; transcript_name "Or6c88-201"; exon_number 1; exon_id "ENSMUSE00000333755.4"; level 3; protein_id "ENSMUSP00000049790.4"; transcript_support_level "NA"; mgi_id "MGI:3030628"; tag "basic"; tag "appris_principal_1"; tag "CCDS"; ccdsid "CCDS24323.1"; havana_gene "OTTMUSG00000056575.1";
chr10	ENSEMBL	UTR	129407486	129407488	0	+	.	gene_id "ENSMUSG00000044293.6"; transcript_id "ENSMUST00000059957.4"; gene_type "protein_coding"; gene_name "Or6c88"; transcript_type "protein_coding"; transcript_name "Or6c88-201"; exon_number 1; exon_id "ENSMUSE00000333755.4"; level 3; protein_id "ENSMUSP00000049790.4"; transcript_support_level "NA"; mgi_id "MGI:3030628"; tag "basic"; tag "appris_principal_1"; tag "CCDS"; ccdsid "CCDS24323.1"; havana_gene "OTTMUSG00000056575.1";
chr10	HAVANA	UTR	129407486	129408979	0	+	.	gene_id "ENSMUSG00000044293.6"; transcript_id "ENSMUST00000204820.3"; gene_type "protein_coding"; gene_name "Or6c88"; transcript_type "protein_coding"; transcript_name "Or6c88-202"; exon_number 3; exon_id "ENSMUSE00001365019.3"; level 2; protein_id "ENSMUSP00000145301.2"; transcript_support_level "2"; mgi_id "MGI:3030628"; tag "RNA_Seq_supported_partial"; tag "basic"; tag "Ensembl_canonical"; tag "GENCODE_Primary"; tag "appris_principal_1"; tag "CCDS"; ccdsid "CCDS24323.1"; havana_gene "OTTMUSG00000056575.1"; havana_transcript "OTTMUST00000139710.1";
chr10	HAVANA	gene	129414549	129415311	0	+	.	gene_id "ENSMUSG00000107555.2"; gene_type "unprocessed_pseudogene"; gene_name "Or6ab1-ps1"; level 2; mgi_id "MGI:3030629"; havana_gene "OTTMUSG00000056576.1";
chr10	HAVANA	transcript	129414549	129415311	0	+	.	gene_id "ENSMUSG00000107555.2"; transcript_id "ENSMUST00000205245.2"; gene_type "unprocessed_pseudogene"; gene_name "Or6ab1-ps1"; transcript_type "unprocessed_pseudogene"; transcript_name "Or6ab1-ps1-201"; level 2; transcript_support_level "NA"; mgi_id "MGI:3030629"; ont "PGO:0000005"; tag "basic"; tag "Ensembl_canonical"; tag "GENCODE_Primary"; havana_gene "OTTMUSG00000056576.1"; havana_transcript "OTTMUST00000139711.1";
chr10	HAVANA	exon	129414549	129415311	0	+	.	gene_id "ENSMUSG00000107555.2"; transcript_id "ENSMUST00000205245.2"; gene_type "unprocessed_pseudogene"; gene_name "Or6ab1-ps1"; transcript_type "unprocessed_pseudogene"; transcript_name "Or6ab1-ps1-201"; exon_number 1; exon_id "ENSMUSE00001365774.2"; level 2; transcript_support_level "NA"; mgi_id "MGI:3030629"; ont "PGO:0000005"; tag "basic"; tag "Ensembl_canonical"; tag "GENCODE_Primary"; havana_gene "OTTMUSG00000056576.1"; havana_transcript "OTTMUST00000139711.1";
chr10	HAVANA	exon	129473353	129473643	0	+	.	gene_id "ENSMUSG00000094734.3"; transcript_id "ENSMUST00000214182.2"; gene_type "protein_coding"; gene_name "Or6c209"; transcript_type "protein_coding"; transcript_name "Or6c209-203"; exon_number 1; exon_id "ENSMUSE00001400231.2"; level 2; protein_id "ENSMUSP00000149485.2"; transcript_support_level "5"; mgi_id "MGI:3030633"; tag "RNA_Seq_supported_partial"; tag "basic"; tag "Ensembl_canonical"; tag "GENCODE_Primary"; tag "appris_principal_1"; tag "CCDS"; ccdsid "CCDS24326.1"; havana_gene "OTTMUSG00000056616.1"; havana_transcript "OTTMUST00000139774.1";
chr10	HAVANA	UTR	129473353	129473643	0	+	.	gene_id "ENSMUSG00000094734.3"; transcript_id "ENSMUST00000214182.2"; gene_type "protein_coding"; gene_name "Or6c209"; transcript_type "protein_coding"; transcript_name "Or6c209-203"; exon_number 1; exon_id "ENSMUSE00001400231.2"; level 2; protein_id "ENSMUSP00000149485.2"; transcript_support_level "5"; mgi_id "MGI:3030633"; tag "RNA_Seq_supported_partial"; tag "basic"; tag "Ensembl_canonical"; tag "GENCODE_Primary"; tag "appris_principal_1"; tag "CCDS"; ccdsid "CCDS24326.1"; havana_gene "OTTMUSG00000056616.1"; havana_transcript "OTTMUST00000139774.1";
chr10	HAVANA	exon	129473353	129473643	0	+	.	gene_id "ENSMUSG00000094734.3"; transcript_id "ENSMUST00000217364.2"; gene_type "protein_coding"; gene_name "Or6c209"; transcript_type "protein_coding"; transcript_name "Or6c209-205"; exon_number 1; exon_id "ENSMUSE00001400231.2"; level 2; protein_id "ENSMUSP00000150406.2"; transcript_support_level "5"; mgi_id "MGI:3030633"; tag "RNA_Seq_supported_partial"; tag "basic"; tag "appris_principal_1"; tag "CCDS"; ccdsid "CCDS24326.1"; havana_gene "OTTMUSG00000056616.1"; havana_transcript "OTTMUST00000156240.1";
chr10	HAVANA	UTR	129473353	129473643	0	+	.	gene_id "ENSMUSG00000094734.3"; transcript_id "ENSMUST00000217364.2"; gene_type "protein_coding"; gene_name "Or6c209"; transcript_type "protein_coding"; transcript_name "Or6c209-205"; exon_number 1; exon_id "ENSMUSE00001400231.2"; level 2; protein_id "ENSMUSP00000150406.2"; transcript_support_level "5"; mgi_id "MGI:3030633"; tag "RNA_Seq_supported_partial"; tag "basic"; tag "appris_principal_1"; tag "CCDS"; ccdsid "CCDS24326.1"; havana_gene "OTTMUSG00000056616.1"; havana_transcript "OTTMUST00000156240.1";
chr10	HAVANA	exon	129473353	129473643	0	+	.	gene_id "ENSMUSG00000094734.3"; transcript_id "ENSMUST00000216446.2"; gene_type "protein_coding"; gene_name "Or6c209"; transcript_type "protein_coding"; transcript_name "Or6c209-204"; exon_number 1; exon_id "ENSMUSE00001400231.2"; level 2; protein_id "ENSMUSP00000151080.2"; transcript_support_level "5"; mgi_id "MGI:3030633"; tag "RNA_Seq_supported_partial"; tag "basic"; tag "appris_principal_1"; tag "CCDS"; ccdsid "CCDS24326.1"; havana_gene "OTTMUSG00000056616.1"; havana_transcript "OTTMUST00000156241.1";
chr10	HAVANA	UTR	129473353	129473643	0	+	.	gene_id "ENSMUSG00000094734.3"; transcript_id "ENSMUST00000216446.2"; gene_type "protein_coding"; gene_name "Or6c209"; transcript_type "protein_coding"; transcript_name "Or6c209-204"; exon_number 1; exon_id "ENSMUSE00001400231.2"; level 2; protein_id "ENSMUSP00000151080.2"; transcript_support_level "5"; mgi_id "MGI:3030633"; tag "RNA_Seq_supported_partial"; tag "basic"; tag "appris_principal_1"; tag "CCDS"; ccdsid "CCDS24326.1"; havana_gene "OTTMUSG00000056616.1"; havana_transcript "OTTMUST00000156241.1";
chr10	HAVANA	exon	129473353	129473643	0	+	.	gene_id "ENSMUSG00000094734.3"; transcript_id "ENSMUST00000213820.2"; gene_type "protein_coding"; gene_name "Or6c209"; transcript_type "protein_coding"; transcript_name "Or6c209-202"; exon_number 1; exon_id "ENSMUSE00001400231.2"; level 2; protein_id "ENSMUSP00000149826.2"; transcript_support_level "5"; mgi_id "MGI:3030633"; tag "RNA_Seq_supported_partial"; tag "basic"; tag "appris_principal_1"; tag "CCDS"; ccdsid "CCDS24326.1"; havana_gene "OTTMUSG00000056616.1"; havana_transcript "OTTMUST00000156242.1";
chr10	HAVANA	UTR	129473353	129473643	0	+	.	gene_id "ENSMUSG00000094734.3"; transcript_id "ENSMUST00000213820.2"; gene_type "protein_coding"; gene_name "Or6c209"; transcript_type "protein_coding"; transcript_name "Or6c209-202"; exon_number 1; exon_id "ENSMUSE00001400231.2"; level 2; protein_id "ENSMUSP00000149826.2"; transcript_support_level "5"; mgi_id "MGI:3030633"; tag "RNA_Seq_supported_partial"; tag "basic"; tag "appris_principal_1"; tag "CCDS"; ccdsid "CCDS24326.1"; havana_gene "OTTMUSG00000056616.1"; havana_transcript "OTTMUST00000156242.1";
chr10	HAVANA	gene	129473353	129484195	0	+	.	gene_id "ENSMUSG00000094734.3"; gene_type "protein_coding"; gene_name "Or6c209"; level 2; mgi_id "MGI:3030633"; havana_gene "OTTMUSG00000056616.1";
chr10	HAVANA	transcript	129473353	129484195	0	+	.	gene_id "ENSMUSG00000094734.3"; transcript_id "ENSMUST00000214182.2"; gene_type "protein_coding"; gene_name "Or6c209"; transcript_type "protein_coding"; transcript_name "Or6c209-203"; level 2; protein_id "ENSMUSP00000149485.2"; transcript_support_level "5"; mgi_id "MGI:3030633"; tag "RNA_Seq_supported_partial"; tag "basic"; tag "Ensembl_canonical"; tag "GENCODE_Primary"; tag "appris_principal_1"; tag "CCDS"; ccdsid "CCDS24326.1"; havana_gene "OTTMUSG00000056616.1"; havana_transcript "OTTMUST00000139774.1";
chr10	HAVANA	transcript	129473353	129484195	0	+	.	gene_id "ENSMUSG00000094734.3"; transcript_id "ENSMUST00000217364.2"; gene_type "protein_coding"; gene_name "Or6c209"; transcript_type "protein_coding"; transcript_name "Or6c209-205"; level 2; protein_id "ENSMUSP00000150406.2"; transcript_support_level "5"; mgi_id "MGI:3030633"; tag "RNA_Seq_supported_partial"; tag "basic"; tag "appris_principal_1"; tag "CCDS"; ccdsid "CCDS24326.1"; havana_gene "OTTMUSG00000056616.1"; havana_transcript "OTTMUST00000156240.1";
chr10	HAVANA	transcript	129473353	129484195	0	+	.	gene_id "ENSMUSG00000094734.3"; transcript_id "ENSMUST00000216446.2"; gene_type "protein_coding"; gene_name "Or6c209"; transcript_type "protein_coding"; transcript_name "Or6c209-204"; level 2; protein_id "ENSMUSP00000151080.2"; transcript_support_level "5"; mgi_id "MGI:3030633"; tag "RNA_Seq_supported_partial"; tag "basic"; tag "appris_principal_1"; tag "CCDS"; ccdsid "CCDS24326.1"; havana_gene "OTTMUSG00000056616.1"; havana_transcript "OTTMUST00000156241.1";
chr10	HAVANA	transcript	129473353	129484195	0	+	.	gene_id "ENSMUSG00000094734.3"; transcript_id "ENSMUST00000213820.2"; gene_type "protein_coding"; gene_name "Or6c209"; transcript_type "protein_coding"; transcript_name "Or6c209-202"; level 2; protein_id "ENSMUSP00000149826.2"; transcript_support_level "5"; mgi_id "MGI:3030633"; tag "RNA_Seq_supported_partial"; tag "basic"; tag "appris_principal_1"; tag "CCDS"; ccdsid "CCDS24326.1"; havana_gene "OTTMUSG00000056616.1"; havana_transcript "OTTMUST00000156242.1";
chr10	HAVANA	exon	129474548	129474614	0	+	.	gene_id "ENSMUSG00000094734.3"; transcript_id "ENSMUST00000214182.2"; gene_type "protein_coding"; gene_name "Or6c209"; transcript_type "protein_coding"; transcript_name "Or6c209-203"; exon_number 2; exon_id "ENSMUSE00001402801.2"; level 2; protein_id "ENSMUSP00000149485.2"; transcript_support_level "5"; mgi_id "MGI:3030633"; tag "RNA_Seq_supported_partial"; tag "basic"; tag "Ensembl_canonical"; tag "GENCODE_Primary"; tag "appris_principal_1"; tag "CCDS"; ccdsid "CCDS24326.1"; havana_gene "OTTMUSG00000056616.1"; havana_transcript "OTTMUST00000139774.1";
chr10	HAVANA	UTR	129474548	129474614	0	+	.	gene_id "ENSMUSG00000094734.3"; transcript_id "ENSMUST00000214182.2"; gene_type "protein_coding"; gene_name "Or6c209"; transcript_type "protein_coding"; transcript_name "Or6c209-203"; exon_number 2; exon_id "ENSMUSE00001402801.2"; level 2; protein_id "ENSMUSP00000149485.2"; transcript_support_level "5"; mgi_id "MGI:3030633"; tag "RNA_Seq_supported_partial"; tag "basic"; tag "Ensembl_canonical"; tag "GENCODE_Primary"; tag "appris_principal_1"; tag "CCDS"; ccdsid "CCDS24326.1"; havana_gene "OTTMUSG00000056616.1"; havana_transcript "OTTMUST00000139774.1";
chr10	HAVANA	exon	129474548	129474614	0	+	.	gene_id "ENSMUSG00000094734.3"; transcript_id "ENSMUST00000217364.2"; gene_type "protein_coding"; gene_name "Or6c209"; transcript_type "protein_coding"; transcript_name "Or6c209-205"; exon_number 2; exon_id "ENSMUSE00001402801.2"; level 2; protein_id "ENSMUSP00000150406.2"; transcript_support_level "5"; mgi_id "MGI:3030633"; tag "RNA_Seq_supported_partial"; tag "basic"; tag "appris_principal_1"; tag "CCDS"; ccdsid "CCDS24326.1"; havana_gene "OTTMUSG00000056616.1"; havana_transcript "OTTMUST00000156240.1";
chr10	HAVANA	UTR	129474548	129474614	0	+	.	gene_id "ENSMUSG00000094734.3"; transcript_id "ENSMUST00000217364.2"; gene_type "protein_coding"; gene_name "Or6c209"; transcript_type "protein_coding"; transcript_name "Or6c209-205"; exon_number 2; exon_id "ENSMUSE00001402801.2"; level 2; protein_id "ENSMUSP00000150406.2"; transcript_support_level "5"; mgi_id "MGI:3030633"; tag "RNA_Seq_supported_partial"; tag "basic"; tag "appris_principal_1"; tag "CCDS"; ccdsid "CCDS24326.1"; havana_gene "OTTMUSG00000056616.1"; havana_transcript "OTTMUST00000156240.1";
chr10	HAVANA	exon	129477999	129478112	0	+	.	gene_id "ENSMUSG00000094734.3"; transcript_id "ENSMUST00000214182.2"; gene_type "protein_coding"; gene_name "Or6c209"; transcript_type "protein_coding"; transcript_name "Or6c209-203"; exon_number 3; exon_id "ENSMUSE00001405561.2"; level 2; protein_id "ENSMUSP00000149485.2"; transcript_support_level "5"; mgi_id "MGI:3030633"; tag "RNA_Seq_supported_partial"; tag "basic"; tag "Ensembl_canonical"; tag "GENCODE_Primary"; tag "appris_principal_1"; tag "CCDS"; ccdsid "CCDS24326.1"; havana_gene "OTTMUSG00000056616.1"; havana_transcript "OTTMUST00000139774.1";
chr10	HAVANA	UTR	129477999	129478112	0	+	.	gene_id "ENSMUSG00000094734.3"; transcript_id "ENSMUST00000214182.2"; gene_type "protein_coding"; gene_name "Or6c209"; transcript_type "protein_coding"; transcript_name "Or6c209-203"; exon_number 3; exon_id "ENSMUSE00001405561.2"; level 2; protein_id "ENSMUSP00000149485.2"; transcript_support_level "5"; mgi_id "MGI:3030633"; tag "RNA_Seq_supported_partial"; tag "basic"; tag "Ensembl_canonical"; tag "GENCODE_Primary"; tag "appris_principal_1"; tag "CCDS"; ccdsid "CCDS24326.1"; havana_gene "OTTMUSG00000056616.1"; havana_transcript "OTTMUST00000139774.1";
chr10	HAVANA	exon	129477999	129478112	0	+	.	gene_id "ENSMUSG00000094734.3"; transcript_id "ENSMUST00000213820.2"; gene_type "protein_coding"; gene_name "Or6c209"; transcript_type "protein_coding"; transcript_name "Or6c209-202"; exon_number 2; exon_id "ENSMUSE00001405561.2"; level 2; protein_id "ENSMUSP00000149826.2"; transcript_support_level "5"; mgi_id "MGI:3030633"; tag "RNA_Seq_supported_partial"; tag "basic"; tag "appris_principal_1"; tag "CCDS"; ccdsid "CCDS24326.1"; havana_gene "OTTMUSG00000056616.1"; havana_transcript "OTTMUST00000156242.1";
chr10	HAVANA	UTR	129477999	129478112	0	+	.	gene_id "ENSMUSG00000094734.3"; transcript_id "ENSMUST00000213820.2"; gene_type "protein_coding"; gene_name "Or6c209"; transcript_type "protein_coding"; transcript_name "Or6c209-202"; exon_number 2; exon_id "ENSMUSE00001405561.2"; level 2; protein_id "ENSMUSP00000149826.2"; transcript_support_level "5"; mgi_id "MGI:3030633"; tag "RNA_Seq_supported_partial"; tag "basic"; tag "appris_principal_1"; tag "CCDS"; ccdsid "CCDS24326.1"; havana_gene "OTTMUSG00000056616.1"; havana_transcript "OTTMUST00000156242.1";
chr10	HAVANA	UTR	129482974	129482998	0	+	.	gene_id "ENSMUSG00000094734.3"; transcript_id "ENSMUST00000214182.2"; gene_type "protein_coding"; gene_name "Or6c209"; transcript_type "protein_coding"; transcript_name "Or6c209-203"; exon_number 4; exon_id "ENSMUSE00001397173.2"; level 2; protein_id "ENSMUSP00000149485.2"; transcript_support_level "5"; mgi_id "MGI:3030633"; tag "RNA_Seq_supported_partial"; tag "basic"; tag "Ensembl_canonical"; tag "GENCODE_Primary"; tag "appris_principal_1"; tag "CCDS"; ccdsid "CCDS24326.1"; havana_gene "OTTMUSG00000056616.1"; havana_transcript "OTTMUST00000139774.1";
chr10	HAVANA	UTR	129482974	129482998	0	+	.	gene_id "ENSMUSG00000094734.3"; transcript_id "ENSMUST00000217364.2"; gene_type "protein_coding"; gene_name "Or6c209"; transcript_type "protein_coding"; transcript_name "Or6c209-205"; exon_number 3; exon_id "ENSMUSE00001397173.2"; level 2; protein_id "ENSMUSP00000150406.2"; transcript_support_level "5"; mgi_id "MGI:3030633"; tag "RNA_Seq_supported_partial"; tag "basic"; tag "appris_principal_1"; tag "CCDS"; ccdsid "CCDS24326.1"; havana_gene "OTTMUSG00000056616.1"; havana_transcript "OTTMUST00000156240.1";
chr10	HAVANA	UTR	129482974	129482998	0	+	.	gene_id "ENSMUSG00000094734.3"; transcript_id "ENSMUST00000216446.2"; gene_type "protein_coding"; gene_name "Or6c209"; transcript_type "protein_coding"; transcript_name "Or6c209-204"; exon_number 2; exon_id "ENSMUSE00001397173.2"; level 2; protein_id "ENSMUSP00000151080.2"; transcript_support_level "5"; mgi_id "MGI:3030633"; tag "RNA_Seq_supported_partial"; tag "basic"; tag "appris_principal_1"; tag "CCDS"; ccdsid "CCDS24326.1"; havana_gene "OTTMUSG00000056616.1"; havana_transcript "OTTMUST00000156241.1";
chr10	HAVANA	UTR	129482974	129482998	0	+	.	gene_id "ENSMUSG00000094734.3"; transcript_id "ENSMUST00000213820.2"; gene_type "protein_coding"; gene_name "Or6c209"; transcript_type "protein_coding"; transcript_name "Or6c209-202"; exon_number 3; exon_id "ENSMUSE00001397173.2"; level 2; protein_id "ENSMUSP00000149826.2"; transcript_support_level "5"; mgi_id "MGI:3030633"; tag "RNA_Seq_supported_partial"; tag "basic"; tag "appris_principal_1"; tag "CCDS"; ccdsid "CCDS24326.1"; havana_gene "OTTMUSG00000056616.1"; havana_transcript "OTTMUST00000156242.1";
chr10	HAVANA	exon	129482974	129484195	0	+	.	gene_id "ENSMUSG00000094734.3"; transcript_id "ENSMUST00000214182.2"; gene_type "protein_coding"; gene_name "Or6c209"; transcript_type "protein_coding"; transcript_name "Or6c209-203"; exon_number 4; exon_id "ENSMUSE00001397173.2"; level 2; protein_id "ENSMUSP00000149485.2"; transcript_support_level "5"; mgi_id "MGI:3030633"; tag "RNA_Seq_supported_partial"; tag "basic"; tag "Ensembl_canonical"; tag "GENCODE_Primary"; tag "appris_principal_1"; tag "CCDS"; ccdsid "CCDS24326.1"; havana_gene "OTTMUSG00000056616.1"; havana_transcript "OTTMUST00000139774.1";
chr10	HAVANA	exon	129482974	129484195	0	+	.	gene_id "ENSMUSG00000094734.3"; transcript_id "ENSMUST00000217364.2"; gene_type "protein_coding"; gene_name "Or6c209"; transcript_type "protein_coding"; transcript_name "Or6c209-205"; exon_number 3; exon_id "ENSMUSE00001397173.2"; level 2; protein_id "ENSMUSP00000150406.2"; transcript_support_level "5"; mgi_id "MGI:3030633"; tag "RNA_Seq_supported_partial"; tag "basic"; tag "appris_principal_1"; tag "CCDS"; ccdsid "CCDS24326.1"; havana_gene "OTTMUSG00000056616.1"; havana_transcript "OTTMUST00000156240.1";
chr10	HAVANA	exon	129482974	129484195	0	+	.	gene_id "ENSMUSG00000094734.3"; transcript_id "ENSMUST00000216446.2"; gene_type "protein_coding"; gene_name "Or6c209"; transcript_type "protein_coding"; transcript_name "Or6c209-204"; exon_number 2; exon_id "ENSMUSE00001397173.2"; level 2; protein_id "ENSMUSP00000151080.2"; transcript_support_level "5"; mgi_id "MGI:3030633"; tag "RNA_Seq_supported_partial"; tag "basic"; tag "appris_principal_1"; tag "CCDS"; ccdsid "CCDS24326.1"; havana_gene "OTTMUSG00000056616.1"; havana_transcript "OTTMUST00000156241.1";
chr10	HAVANA	exon	129482974	129484195	0	+	.	gene_id "ENSMUSG00000094734.3"; transcript_id "ENSMUST00000213820.2"; gene_type "protein_coding"; gene_name "Or6c209"; transcript_type "protein_coding"; transcript_name "Or6c209-202"; exon_number 3; exon_id "ENSMUSE00001397173.2"; level 2; protein_id "ENSMUSP00000149826.2"; transcript_support_level "5"; mgi_id "MGI:3030633"; tag "RNA_Seq_supported_partial"; tag "basic"; tag "appris_principal_1"; tag "CCDS"; ccdsid "CCDS24326.1"; havana_gene "OTTMUSG00000056616.1"; havana_transcript "OTTMUST00000156242.1";
chr10	HAVANA	start_codon	129482999	129483001	0	+	0	gene_id "ENSMUSG00000094734.3"; transcript_id "ENSMUST00000214182.2"; gene_type "protein_coding"; gene_name "Or6c209"; transcript_type "protein_coding"; transcript_name "Or6c209-203"; exon_number 4; exon_id "ENSMUSE00001397173.2"; level 2; protein_id "ENSMUSP00000149485.2"; transcript_support_level "5"; mgi_id "MGI:3030633"; tag "RNA_Seq_supported_partial"; tag "basic"; tag "Ensembl_canonical"; tag "GENCODE_Primary"; tag "appris_principal_1"; tag "CCDS"; ccdsid "CCDS24326.1"; havana_gene "OTTMUSG00000056616.1"; havana_transcript "OTTMUST00000139774.1";
chr10	HAVANA	start_codon	129482999	129483001	0	+	0	gene_id "ENSMUSG00000094734.3"; transcript_id "ENSMUST00000217364.2"; gene_type "protein_coding"; gene_name "Or6c209"; transcript_type "protein_coding"; transcript_name "Or6c209-205"; exon_number 3; exon_id "ENSMUSE00001397173.2"; level 2; protein_id "ENSMUSP00000150406.2"; transcript_support_level "5"; mgi_id "MGI:3030633"; tag "RNA_Seq_supported_partial"; tag "basic"; tag "appris_principal_1"; tag "CCDS"; ccdsid "CCDS24326.1"; havana_gene "OTTMUSG00000056616.1"; havana_transcript "OTTMUST00000156240.1";
chr10	HAVANA	start_codon	129482999	129483001	0	+	0	gene_id "ENSMUSG00000094734.3"; transcript_id "ENSMUST00000216446.2"; gene_type "protein_coding"; gene_name "Or6c209"; transcript_type "protein_coding"; transcript_name "Or6c209-204"; exon_number 2; exon_id "ENSMUSE00001397173.2"; level 2; protein_id "ENSMUSP00000151080.2"; transcript_support_level "5"; mgi_id "MGI:3030633"; tag "RNA_Seq_supported_partial"; tag "basic"; tag "appris_principal_1"; tag "CCDS"; ccdsid "CCDS24326.1"; havana_gene "OTTMUSG00000056616.1"; havana_transcript "OTTMUST00000156241.1";
chr10	HAVANA	start_codon	129482999	129483001	0	+	0	gene_id "ENSMUSG00000094734.3"; transcript_id "ENSMUST00000213820.2"; gene_type "protein_coding"; gene_name "Or6c209"; transcript_type "protein_coding"; transcript_name "Or6c209-202"; exon_number 3; exon_id "ENSMUSE00001397173.2"; level 2; protein_id "ENSMUSP00000149826.2"; transcript_support_level "5"; mgi_id "MGI:3030633"; tag "RNA_Seq_supported_partial"; tag "basic"; tag "appris_principal_1"; tag "CCDS"; ccdsid "CCDS24326.1"; havana_gene "OTTMUSG00000056616.1"; havana_transcript "OTTMUST00000156242.1";
chr10	ENSEMBL	start_codon	129482999	129483001	0	+	0	gene_id "ENSMUSG00000094734.3"; transcript_id "ENSMUST00000071126.3"; gene_type "protein_coding"; gene_name "Or6c209"; transcript_type "protein_coding"; transcript_name "Or6c209-201"; exon_number 1; exon_id "ENSMUSE00001068980.2"; level 3; protein_id "ENSMUSP00000071126.3"; transcript_support_level "NA"; mgi_id "MGI:3030633"; tag "basic"; tag "appris_principal_1"; tag "CCDS"; ccdsid "CCDS24326.1"; havana_gene "OTTMUSG00000056616.1";
chr10	HAVANA	CDS	129482999	129483931	0	+	0	gene_id "ENSMUSG00000094734.3"; transcript_id "ENSMUST00000214182.2"; gene_type "protein_coding"; gene_name "Or6c209"; transcript_type "protein_coding"; transcript_name "Or6c209-203"; exon_number 4; exon_id "ENSMUSE00001397173.2"; level 2; protein_id "ENSMUSP00000149485.2"; transcript_support_level "5"; mgi_id "MGI:3030633"; tag "RNA_Seq_supported_partial"; tag "basic"; tag "Ensembl_canonical"; tag "GENCODE_Primary"; tag "appris_principal_1"; tag "CCDS"; ccdsid "CCDS24326.1"; havana_gene "OTTMUSG00000056616.1"; havana_transcript "OTTMUST00000139774.1";
chr10	HAVANA	CDS	129482999	129483931	0	+	0	gene_id "ENSMUSG00000094734.3"; transcript_id "ENSMUST00000217364.2"; gene_type "protein_coding"; gene_name "Or6c209"; transcript_type "protein_coding"; transcript_name "Or6c209-205"; exon_number 3; exon_id "ENSMUSE00001397173.2"; level 2; protein_id "ENSMUSP00000150406.2"; transcript_support_level "5"; mgi_id "MGI:3030633"; tag "RNA_Seq_supported_partial"; tag "basic"; tag "appris_principal_1"; tag "CCDS"; ccdsid "CCDS24326.1"; havana_gene "OTTMUSG00000056616.1"; havana_transcript "OTTMUST00000156240.1";
chr10	HAVANA	CDS	129482999	129483931	0	+	0	gene_id "ENSMUSG00000094734.3"; transcript_id "ENSMUST00000216446.2"; gene_type "protein_coding"; gene_name "Or6c209"; transcript_type "protein_coding"; transcript_name "Or6c209-204"; exon_number 2; exon_id "ENSMUSE00001397173.2"; level 2; protein_id "ENSMUSP00000151080.2"; transcript_support_level "5"; mgi_id "MGI:3030633"; tag "RNA_Seq_supported_partial"; tag "basic"; tag "appris_principal_1"; tag "CCDS"; ccdsid "CCDS24326.1"; havana_gene "OTTMUSG00000056616.1"; havana_transcript "OTTMUST00000156241.1";
chr10	HAVANA	CDS	129482999	129483931	0	+	0	gene_id "ENSMUSG00000094734.3"; transcript_id "ENSMUST00000213820.2"; gene_type "protein_coding"; gene_name "Or6c209"; transcript_type "protein_coding"; transcript_name "Or6c209-202"; exon_number 3; exon_id "ENSMUSE00001397173.2"; level 2; protein_id "ENSMUSP00000149826.2"; transcript_support_level "5"; mgi_id "MGI:3030633"; tag "RNA_Seq_supported_partial"; tag "basic"; tag "appris_principal_1"; tag "CCDS"; ccdsid "CCDS24326.1"; havana_gene "OTTMUSG00000056616.1"; havana_transcript "OTTMUST00000156242.1";
chr10	ENSEMBL	CDS	129482999	129483931	0	+	0	gene_id "ENSMUSG00000094734.3"; transcript_id "ENSMUST00000071126.3"; gene_type "protein_coding"; gene_name "Or6c209"; transcript_type "protein_coding"; transcript_name "Or6c209-201"; exon_number 1; exon_id "ENSMUSE00001068980.2"; level 3; protein_id "ENSMUSP00000071126.3"; transcript_support_level "NA"; mgi_id "MGI:3030633"; tag "basic"; tag "appris_principal_1"; tag "CCDS"; ccdsid "CCDS24326.1"; havana_gene "OTTMUSG00000056616.1";
chr10	ENSEMBL	transcript	129482999	129483934	0	+	.	gene_id "ENSMUSG00000094734.3"; transcript_id "ENSMUST00000071126.3"; gene_type "protein_coding"; gene_name "Or6c209"; transcript_type "protein_coding"; transcript_name "Or6c209-201"; level 3; protein_id "ENSMUSP00000071126.3"; transcript_support_level "NA"; mgi_id "MGI:3030633"; tag "basic"; tag "appris_principal_1"; tag "CCDS"; ccdsid "CCDS24326.1"; havana_gene "OTTMUSG00000056616.1";
chr10	ENSEMBL	exon	129482999	129483934	0	+	.	gene_id "ENSMUSG00000094734.3"; transcript_id "ENSMUST00000071126.3"; gene_type "protein_coding"; gene_name "Or6c209"; transcript_type "protein_coding"; transcript_name "Or6c209-201"; exon_number 1; exon_id "ENSMUSE00001068980.2"; level 3; protein_id "ENSMUSP00000071126.3"; transcript_support_level "NA"; mgi_id "MGI:3030633"; tag "basic"; tag "appris_principal_1"; tag "CCDS"; ccdsid "CCDS24326.1"; havana_gene "OTTMUSG00000056616.1";
chr10	HAVANA	stop_codon	129483932	129483934	0	+	0	gene_id "ENSMUSG00000094734.3"; transcript_id "ENSMUST00000214182.2"; gene_type "protein_coding"; gene_name "Or6c209"; transcript_type "protein_coding"; transcript_name "Or6c209-203"; exon_number 4; exon_id "ENSMUSE00001397173.2"; level 2; protein_id "ENSMUSP00000149485.2"; transcript_support_level "5"; mgi_id "MGI:3030633"; tag "RNA_Seq_supported_partial"; tag "basic"; tag "Ensembl_canonical"; tag "GENCODE_Primary"; tag "appris_principal_1"; tag "CCDS"; ccdsid "CCDS24326.1"; havana_gene "OTTMUSG00000056616.1"; havana_transcript "OTTMUST00000139774.1";
chr10	HAVANA	stop_codon	129483932	129483934	0	+	0	gene_id "ENSMUSG00000094734.3"; transcript_id "ENSMUST00000217364.2"; gene_type "protein_coding"; gene_name "Or6c209"; transcript_type "protein_coding"; transcript_name "Or6c209-205"; exon_number 3; exon_id "ENSMUSE00001397173.2"; level 2; protein_id "ENSMUSP00000150406.2"; transcript_support_level "5"; mgi_id "MGI:3030633"; tag "RNA_Seq_supported_partial"; tag "basic"; tag "appris_principal_1"; tag "CCDS"; ccdsid "CCDS24326.1"; havana_gene "OTTMUSG00000056616.1"; havana_transcript "OTTMUST00000156240.1";
chr10	HAVANA	stop_codon	129483932	129483934	0	+	0	gene_id "ENSMUSG00000094734.3"; transcript_id "ENSMUST00000216446.2"; gene_type "protein_coding"; gene_name "Or6c209"; transcript_type "protein_coding"; transcript_name "Or6c209-204"; exon_number 2; exon_id "ENSMUSE00001397173.2"; level 2; protein_id "ENSMUSP00000151080.2"; transcript_support_level "5"; mgi_id "MGI:3030633"; tag "RNA_Seq_supported_partial"; tag "basic"; tag "appris_principal_1"; tag "CCDS"; ccdsid "CCDS24326.1"; havana_gene "OTTMUSG00000056616.1"; havana_transcript "OTTMUST00000156241.1";
chr10	HAVANA	stop_codon	129483932	129483934	0	+	0	gene_id "ENSMUSG00000094734.3"; transcript_id "ENSMUST00000213820.2"; gene_type "protein_coding"; gene_name "Or6c209"; transcript_type "protein_coding"; transcript_name "Or6c209-202"; exon_number 3; exon_id "ENSMUSE00001397173.2"; level 2; protein_id "ENSMUSP00000149826.2"; transcript_support_level "5"; mgi_id "MGI:3030633"; tag "RNA_Seq_supported_partial"; tag "basic"; tag "appris_principal_1"; tag "CCDS"; ccdsid "CCDS24326.1"; havana_gene "OTTMUSG00000056616.1"; havana_transcript "OTTMUST00000156242.1";
chr10	ENSEMBL	stop_codon	129483932	129483934	0	+	0	gene_id "ENSMUSG00000094734.3"; transcript_id "ENSMUST00000071126.3"; gene_type "protein_coding"; gene_name "Or6c209"; transcript_type "protein_coding"; transcript_name "Or6c209-201"; exon_number 1; exon_id "ENSMUSE00001068980.2"; level 3; protein_id "ENSMUSP00000071126.3"; transcript_support_level "NA"; mgi_id "MGI:3030633"; tag "basic"; tag "appris_principal_1"; tag "CCDS"; ccdsid "CCDS24326.1"; havana_gene "OTTMUSG00000056616.1";
chr10	ENSEMBL	UTR	129483932	129483934	0	+	.	gene_id "ENSMUSG00000094734.3"; transcript_id "ENSMUST00000071126.3"; gene_type "protein_coding"; gene_name "Or6c209"; transcript_type "protein_coding"; transcript_name "Or6c209-201"; exon_number 1; exon_id "ENSMUSE00001068980.2"; level 3; protein_id "ENSMUSP00000071126.3"; transcript_support_level "NA"; mgi_id "MGI:3030633"; tag "basic"; tag "appris_principal_1"; tag "CCDS"; ccdsid "CCDS24326.1"; havana_gene "OTTMUSG00000056616.1";
chr10	HAVANA	UTR	129483932	129484195	0	+	.	gene_id "ENSMUSG00000094734.3"; transcript_id "ENSMUST00000214182.2"; gene_type "protein_coding"; gene_name "Or6c209"; transcript_type "protein_coding"; transcript_name "Or6c209-203"; exon_number 4; exon_id "ENSMUSE00001397173.2"; level 2; protein_id "ENSMUSP00000149485.2"; transcript_support_level "5"; mgi_id "MGI:3030633"; tag "RNA_Seq_supported_partial"; tag "basic"; tag "Ensembl_canonical"; tag "GENCODE_Primary"; tag "appris_principal_1"; tag "CCDS"; ccdsid "CCDS24326.1"; havana_gene "OTTMUSG00000056616.1"; havana_transcript "OTTMUST00000139774.1";
chr10	HAVANA	UTR	129483932	129484195	0	+	.	gene_id "ENSMUSG00000094734.3"; transcript_id "ENSMUST00000217364.2"; gene_type "protein_coding"; gene_name "Or6c209"; transcript_type "protein_coding"; transcript_name "Or6c209-205"; exon_number 3; exon_id "ENSMUSE00001397173.2"; level 2; protein_id "ENSMUSP00000150406.2"; transcript_support_level "5"; mgi_id "MGI:3030633"; tag "RNA_Seq_supported_partial"; tag "basic"; tag "appris_principal_1"; tag "CCDS"; ccdsid "CCDS24326.1"; havana_gene "OTTMUSG00000056616.1"; havana_transcript "OTTMUST00000156240.1";
chr10	HAVANA	UTR	129483932	129484195	0	+	.	gene_id "ENSMUSG00000094734.3"; transcript_id "ENSMUST00000216446.2"; gene_type "protein_coding"; gene_name "Or6c209"; transcript_type "protein_coding"; transcript_name "Or6c209-204"; exon_number 2; exon_id "ENSMUSE00001397173.2"; level 2; protein_id "ENSMUSP00000151080.2"; transcript_support_level "5"; mgi_id "MGI:3030633"; tag "RNA_Seq_supported_partial"; tag "basic"; tag "appris_principal_1"; tag "CCDS"; ccdsid "CCDS24326.1"; havana_gene "OTTMUSG00000056616.1"; havana_transcript "OTTMUST00000156241.1";
chr10	HAVANA	UTR	129483932	129484195	0	+	.	gene_id "ENSMUSG00000094734.3"; transcript_id "ENSMUST00000213820.2"; gene_type "protein_coding"; gene_name "Or6c209"; transcript_type "protein_coding"; transcript_name "Or6c209-202"; exon_number 3; exon_id "ENSMUSE00001397173.2"; level 2; protein_id "ENSMUSP00000149826.2"; transcript_support_level "5"; mgi_id "MGI:3030633"; tag "RNA_Seq_supported_partial"; tag "basic"; tag "appris_principal_1"; tag "CCDS"; ccdsid "CCDS24326.1"; havana_gene "OTTMUSG00000056616.1"; havana_transcript "OTTMUST00000156242.1";
chr10	HAVANA	exon	129493563	129493847	0	+	.	gene_id "ENSMUSG00000108114.3"; transcript_id "ENSMUST00000217094.2"; gene_type "protein_coding"; gene_name "Or6c210"; transcript_type "protein_coding"; transcript_name "Or6c210-202"; exon_number 1; exon_id "ENSMUSE00001403590.2"; level 2; protein_id "ENSMUSP00000151047.2"; transcript_support_level "3"; mgi_id "MGI:3030634"; tag "RNA_Seq_supported_partial"; tag "basic"; tag "Ensembl_canonical"; tag "GENCODE_Primary"; tag "appris_principal_1"; tag "CCDS"; ccdsid "CCDS24327.1"; havana_gene "OTTMUSG00000056617.1"; havana_transcript "OTTMUST00000139775.1";
chr10	HAVANA	UTR	129493563	129493847	0	+	.	gene_id "ENSMUSG00000108114.3"; transcript_id "ENSMUST00000217094.2"; gene_type "protein_coding"; gene_name "Or6c210"; transcript_type "protein_coding"; transcript_name "Or6c210-202"; exon_number 1; exon_id "ENSMUSE00001403590.2"; level 2; protein_id "ENSMUSP00000151047.2"; transcript_support_level "3"; mgi_id "MGI:3030634"; tag "RNA_Seq_supported_partial"; tag "basic"; tag "Ensembl_canonical"; tag "GENCODE_Primary"; tag "appris_principal_1"; tag "CCDS"; ccdsid "CCDS24327.1"; havana_gene "OTTMUSG00000056617.1"; havana_transcript "OTTMUST00000139775.1";
chr10	HAVANA	gene	129493563	129497943	0	+	.	gene_id "ENSMUSG00000108114.3"; gene_type "protein_coding"; gene_name "Or6c210"; level 2; mgi_id "MGI:3030634"; havana_gene "OTTMUSG00000056617.1";
chr10	HAVANA	transcript	129493563	129497943	0	+	.	gene_id "ENSMUSG00000108114.3"; transcript_id "ENSMUST00000217094.2"; gene_type "protein_coding"; gene_name "Or6c210"; transcript_type "protein_coding"; transcript_name "Or6c210-202"; level 2; protein_id "ENSMUSP00000151047.2"; transcript_support_level "3"; mgi_id "MGI:3030634"; tag "RNA_Seq_supported_partial"; tag "basic"; tag "Ensembl_canonical"; tag "GENCODE_Primary"; tag "appris_principal_1"; tag "CCDS"; ccdsid "CCDS24327.1"; havana_gene "OTTMUSG00000056617.1"; havana_transcript "OTTMUST00000139775.1";
chr10	HAVANA	UTR	129494398	129495676	0	+	.	gene_id "ENSMUSG00000108114.3"; transcript_id "ENSMUST00000217094.2"; gene_type "protein_coding"; gene_name "Or6c210"; transcript_type "protein_coding"; transcript_name "Or6c210-202"; exon_number 2; exon_id "ENSMUSE00001396917.2"; level 2; protein_id "ENSMUSP00000151047.2"; transcript_support_level "3"; mgi_id "MGI:3030634"; tag "RNA_Seq_supported_partial"; tag "basic"; tag "Ensembl_canonical"; tag "GENCODE_Primary"; tag "appris_principal_1"; tag "CCDS"; ccdsid "CCDS24327.1"; havana_gene "OTTMUSG00000056617.1"; havana_transcript "OTTMUST00000139775.1";
chr10	HAVANA	exon	129494398	129497943	0	+	.	gene_id "ENSMUSG00000108114.3"; transcript_id "ENSMUST00000217094.2"; gene_type "protein_coding"; gene_name "Or6c210"; transcript_type "protein_coding"; transcript_name "Or6c210-202"; exon_number 2; exon_id "ENSMUSE00001396917.2"; level 2; protein_id "ENSMUSP00000151047.2"; transcript_support_level "3"; mgi_id "MGI:3030634"; tag "RNA_Seq_supported_partial"; tag "basic"; tag "Ensembl_canonical"; tag "GENCODE_Primary"; tag "appris_principal_1"; tag "CCDS"; ccdsid "CCDS24327.1"; havana_gene "OTTMUSG00000056617.1"; havana_transcript "OTTMUST00000139775.1";
chr10	ENSEMBL	UTR	129495673	129495676	0	+	.	gene_id "ENSMUSG00000108114.3"; transcript_id "ENSMUST00000104903.4"; gene_type "protein_coding"; gene_name "Or6c210"; transcript_type "protein_coding"; transcript_name "Or6c210-201"; exon_number 1; exon_id "ENSMUSE00000665056.4"; level 3; protein_id "ENSMUSP00000100499.2"; transcript_support_level "NA"; mgi_id "MGI:3030634"; tag "basic"; tag "appris_principal_1"; tag "CCDS"; ccdsid "CCDS24327.1"; havana_gene "OTTMUSG00000056617.1";
chr10	ENSEMBL	transcript	129495673	129496612	0	+	.	gene_id "ENSMUSG00000108114.3"; transcript_id "ENSMUST00000104903.4"; gene_type "protein_coding"; gene_name "Or6c210"; transcript_type "protein_coding"; transcript_name "Or6c210-201"; level 3; protein_id "ENSMUSP00000100499.2"; transcript_support_level "NA"; mgi_id "MGI:3030634"; tag "basic"; tag "appris_principal_1"; tag "CCDS"; ccdsid "CCDS24327.1"; havana_gene "OTTMUSG00000056617.1";
chr10	ENSEMBL	exon	129495673	129496612	0	+	.	gene_id "ENSMUSG00000108114.3"; transcript_id "ENSMUST00000104903.4"; gene_type "protein_coding"; gene_name "Or6c210"; transcript_type "protein_coding"; transcript_name "Or6c210-201"; exon_number 1; exon_id "ENSMUSE00000665056.4"; level 3; protein_id "ENSMUSP00000100499.2"; transcript_support_level "NA"; mgi_id "MGI:3030634"; tag "basic"; tag "appris_principal_1"; tag "CCDS"; ccdsid "CCDS24327.1"; havana_gene "OTTMUSG00000056617.1";
chr10	HAVANA	start_codon	129495677	129495679	0	+	0	gene_id "ENSMUSG00000108114.3"; transcript_id "ENSMUST00000217094.2"; gene_type "protein_coding"; gene_name "Or6c210"; transcript_type "protein_coding"; transcript_name "Or6c210-202"; exon_number 2; exon_id "ENSMUSE00001396917.2"; level 2; protein_id "ENSMUSP00000151047.2"; transcript_support_level "3"; mgi_id "MGI:3030634"; tag "RNA_Seq_supported_partial"; tag "basic"; tag "Ensembl_canonical"; tag "GENCODE_Primary"; tag "appris_principal_1"; tag "CCDS"; ccdsid "CCDS24327.1"; havana_gene "OTTMUSG00000056617.1"; havana_transcript "OTTMUST00000139775.1";
chr10	ENSEMBL	start_codon	129495677	129495679	0	+	0	gene_id "ENSMUSG00000108114.3"; transcript_id "ENSMUST00000104903.4"; gene_type "protein_coding"; gene_name "Or6c210"; transcript_type "protein_coding"; transcript_name "Or6c210-201"; exon_number 1; exon_id "ENSMUSE00000665056.4"; level 3; protein_id "ENSMUSP00000100499.2"; transcript_support_level "NA"; mgi_id "MGI:3030634"; tag "basic"; tag "appris_principal_1"; tag "CCDS"; ccdsid "CCDS24327.1"; havana_gene "OTTMUSG00000056617.1";
chr10	HAVANA	CDS	129495677	129496609	0	+	0	gene_id "ENSMUSG00000108114.3"; transcript_id "ENSMUST00000217094.2"; gene_type "protein_coding"; gene_name "Or6c210"; transcript_type "protein_coding"; transcript_name "Or6c210-202"; exon_number 2; exon_id "ENSMUSE00001396917.2"; level 2; protein_id "ENSMUSP00000151047.2"; transcript_support_level "3"; mgi_id "MGI:3030634"; tag "RNA_Seq_supported_partial"; tag "basic"; tag "Ensembl_canonical"; tag "GENCODE_Primary"; tag "appris_principal_1"; tag "CCDS"; ccdsid "CCDS24327.1"; havana_gene "OTTMUSG00000056617.1"; havana_transcript "OTTMUST00000139775.1";
chr10	ENSEMBL	CDS	129495677	129496609	0	+	0	gene_id "ENSMUSG00000108114.3"; transcript_id "ENSMUST00000104903.4"; gene_type "protein_coding"; gene_name "Or6c210"; transcript_type "protein_coding"; transcript_name "Or6c210-201"; exon_number 1; exon_id "ENSMUSE00000665056.4"; level 3; protein_id "ENSMUSP00000100499.2"; transcript_support_level "NA"; mgi_id "MGI:3030634"; tag "basic"; tag "appris_principal_1"; tag "CCDS"; ccdsid "CCDS24327.1"; havana_gene "OTTMUSG00000056617.1";
chr10	HAVANA	stop_codon	129496610	129496612	0	+	0	gene_id "ENSMUSG00000108114.3"; transcript_id "ENSMUST00000217094.2"; gene_type "protein_coding"; gene_name "Or6c210"; transcript_type "protein_coding"; transcript_name "Or6c210-202"; exon_number 2; exon_id "ENSMUSE00001396917.2"; level 2; protein_id "ENSMUSP00000151047.2"; transcript_support_level "3"; mgi_id "MGI:3030634"; tag "RNA_Seq_supported_partial"; tag "basic"; tag "Ensembl_canonical"; tag "GENCODE_Primary"; tag "appris_principal_1"; tag "CCDS"; ccdsid "CCDS24327.1"; havana_gene "OTTMUSG00000056617.1"; havana_transcript "OTTMUST00000139775.1";
chr10	ENSEMBL	stop_codon	129496610	129496612	0	+	0	gene_id "ENSMUSG00000108114.3"; transcript_id "ENSMUST00000104903.4"; gene_type "protein_coding"; gene_name "Or6c210"; transcript_type "protein_coding"; transcript_name "Or6c210-201"; exon_number 1; exon_id "ENSMUSE00000665056.4"; level 3; protein_id "ENSMUSP00000100499.2"; transcript_support_level "NA"; mgi_id "MGI:3030634"; tag "basic"; tag "appris_principal_1"; tag "CCDS"; ccdsid "CCDS24327.1"; havana_gene "OTTMUSG00000056617.1";
chr10	ENSEMBL	UTR	129496610	129496612	0	+	.	gene_id "ENSMUSG00000108114.3"; transcript_id "ENSMUST00000104903.4"; gene_type "protein_coding"; gene_name "Or6c210"; transcript_type "protein_coding"; transcript_name "Or6c210-201"; exon_number 1; exon_id "ENSMUSE00000665056.4"; level 3; protein_id "ENSMUSP00000100499.2"; transcript_support_level "NA"; mgi_id "MGI:3030634"; tag "basic"; tag "appris_principal_1"; tag "CCDS"; ccdsid "CCDS24327.1"; havana_gene "OTTMUSG00000056617.1";
chr10	HAVANA	UTR	129496610	129497943	0	+	.	gene_id "ENSMUSG00000108114.3"; transcript_id "ENSMUST00000217094.2"; gene_type "protein_coding"; gene_name "Or6c210"; transcript_type "protein_coding"; transcript_name "Or6c210-202"; exon_number 2; exon_id "ENSMUSE00001396917.2"; level 2; protein_id "ENSMUSP00000151047.2"; transcript_support_level "3"; mgi_id "MGI:3030634"; tag "RNA_Seq_supported_partial"; tag "basic"; tag "Ensembl_canonical"; tag "GENCODE_Primary"; tag "appris_principal_1"; tag "CCDS"; ccdsid "CCDS24327.1"; havana_gene "OTTMUSG00000056617.1"; havana_transcript "OTTMUST00000139775.1";
chr10	ENSEMBL	gene	129531847	129531970	0	+	.	gene_id "ENSMUSG00000088147.3"; gene_type "snoRNA"; gene_name "Gm24717"; level 3; mgi_id "MGI:5454494";
chr10	ENSEMBL	transcript	129531847	129531970	0	+	.	gene_id "ENSMUSG00000088147.3"; transcript_id "ENSMUST00000157522.3"; gene_type "snoRNA"; gene_name "Gm24717"; transcript_type "snoRNA"; transcript_name "Gm24717-201"; level 3; transcript_support_level "NA"; mgi_id "MGI:5454494"; tag "basic"; tag "Ensembl_canonical"; tag "GENCODE_Primary";
chr10	ENSEMBL	exon	129531847	129531970	0	+	.	gene_id "ENSMUSG00000088147.3"; transcript_id "ENSMUST00000157522.3"; gene_type "snoRNA"; gene_name "Gm24717"; transcript_type "snoRNA"; transcript_name "Gm24717-201"; exon_number 1; exon_id "ENSMUSE00000846657.2"; level 3; transcript_support_level "NA"; mgi_id "MGI:5454494"; tag "basic"; tag "Ensembl_canonical"; tag "GENCODE_Primary";
chr10	HAVANA	exon	129539079	129539425	0	+	.	gene_id "ENSMUSG00000095401.3"; transcript_id "ENSMUST00000213331.2"; gene_type "protein_coding"; gene_name "Or6c6c"; transcript_type "protein_coding"; transcript_name "Or6c6c-202"; exon_number 1; exon_id "ENSMUSE00001394385.2"; level 2; protein_id "ENSMUSP00000150132.2"; transcript_support_level "5"; mgi_id "MGI:3030638"; tag "RNA_Seq_supported_partial"; tag "basic"; tag "Ensembl_canonical"; tag "GENCODE_Primary"; tag "appris_principal_1"; tag "CCDS"; ccdsid "CCDS24331.1"; havana_gene "OTTMUSG00000056621.1"; havana_transcript "OTTMUST00000139781.1";
chr10	HAVANA	UTR	129539079	129539425	0	+	.	gene_id "ENSMUSG00000095401.3"; transcript_id "ENSMUST00000213331.2"; gene_type "protein_coding"; gene_name "Or6c6c"; transcript_type "protein_coding"; transcript_name "Or6c6c-202"; exon_number 1; exon_id "ENSMUSE00001394385.2"; level 2; protein_id "ENSMUSP00000150132.2"; transcript_support_level "5"; mgi_id "MGI:3030638"; tag "RNA_Seq_supported_partial"; tag "basic"; tag "Ensembl_canonical"; tag "GENCODE_Primary"; tag "appris_principal_1"; tag "CCDS"; ccdsid "CCDS24331.1"; havana_gene "OTTMUSG00000056621.1"; havana_transcript "OTTMUST00000139781.1";
chr10	HAVANA	gene	129539079	129545887	0	+	.	gene_id "ENSMUSG00000095401.3"; gene_type "protein_coding"; gene_name "Or6c6c"; level 2; mgi_id "MGI:3030638"; havana_gene "OTTMUSG00000056621.1";
chr10	HAVANA	transcript	129539079	129545887	0	+	.	gene_id "ENSMUSG00000095401.3"; transcript_id "ENSMUST00000213331.2"; gene_type "protein_coding"; gene_name "Or6c6c"; transcript_type "protein_coding"; transcript_name "Or6c6c-202"; level 2; protein_id "ENSMUSP00000150132.2"; transcript_support_level "5"; mgi_id "MGI:3030638"; tag "RNA_Seq_supported_partial"; tag "basic"; tag "Ensembl_canonical"; tag "GENCODE_Primary"; tag "appris_principal_1"; tag "CCDS"; ccdsid "CCDS24331.1"; havana_gene "OTTMUSG00000056621.1"; havana_transcript "OTTMUST00000139781.1";
chr10	HAVANA	exon	129539102	129539425	0	+	.	gene_id "ENSMUSG00000095401.3"; transcript_id "ENSMUST00000216747.2"; gene_type "protein_coding"; gene_name "Or6c6c"; transcript_type "protein_coding_CDS_not_defined"; transcript_name "Or6c6c-203"; exon_number 1; exon_id "ENSMUSE00001401704.2"; level 2; transcript_support_level "5"; mgi_id "MGI:3030638"; tag "RNA_Seq_supported_partial"; havana_gene "OTTMUSG00000056621.1"; havana_transcript "OTTMUST00000155396.1";
chr10	HAVANA	transcript	129539102	129545887	0	+	.	gene_id "ENSMUSG00000095401.3"; transcript_id "ENSMUST00000216747.2"; gene_type "protein_coding"; gene_name "Or6c6c"; transcript_type "protein_coding_CDS_not_defined"; transcript_name "Or6c6c-203"; level 2; transcript_support_level "5"; mgi_id "MGI:3030638"; tag "RNA_Seq_supported_partial"; havana_gene "OTTMUSG00000056621.1"; havana_transcript "OTTMUST00000155396.1";
chr10	HAVANA	UTR	129540498	129540748	0	+	.	gene_id "ENSMUSG00000095401.3"; transcript_id "ENSMUST00000213331.2"; gene_type "protein_coding"; gene_name "Or6c6c"; transcript_type "protein_coding"; transcript_name "Or6c6c-202"; exon_number 2; exon_id "ENSMUSE00001399793.2"; level 2; protein_id "ENSMUSP00000150132.2"; transcript_support_level "5"; mgi_id "MGI:3030638"; tag "RNA_Seq_supported_partial"; tag "basic"; tag "Ensembl_canonical"; tag "GENCODE_Primary"; tag "appris_principal_1"; tag "CCDS"; ccdsid "CCDS24331.1"; havana_gene "OTTMUSG00000056621.1"; havana_transcript "OTTMUST00000139781.1";
chr10	HAVANA	exon	129540498	129545887	0	+	.	gene_id "ENSMUSG00000095401.3"; transcript_id "ENSMUST00000213331.2"; gene_type "protein_coding"; gene_name "Or6c6c"; transcript_type "protein_coding"; transcript_name "Or6c6c-202"; exon_number 2; exon_id "ENSMUSE00001399793.2"; level 2; protein_id "ENSMUSP00000150132.2"; transcript_support_level "5"; mgi_id "MGI:3030638"; tag "RNA_Seq_supported_partial"; tag "basic"; tag "Ensembl_canonical"; tag "GENCODE_Primary"; tag "appris_principal_1"; tag "CCDS"; ccdsid "CCDS24331.1"; havana_gene "OTTMUSG00000056621.1"; havana_transcript "OTTMUST00000139781.1";
chr10	HAVANA	start_codon	129540749	129540751	0	+	0	gene_id "ENSMUSG00000095401.3"; transcript_id "ENSMUST00000213331.2"; gene_type "protein_coding"; gene_name "Or6c6c"; transcript_type "protein_coding"; transcript_name "Or6c6c-202"; exon_number 2; exon_id "ENSMUSE00001399793.2"; level 2; protein_id "ENSMUSP00000150132.2"; transcript_support_level "5"; mgi_id "MGI:3030638"; tag "RNA_Seq_supported_partial"; tag "basic"; tag "Ensembl_canonical"; tag "GENCODE_Primary"; tag "appris_principal_1"; tag "CCDS"; ccdsid "CCDS24331.1"; havana_gene "OTTMUSG00000056621.1"; havana_transcript "OTTMUST00000139781.1";
chr10	ENSEMBL	start_codon	129540749	129540751	0	+	0	gene_id "ENSMUSG00000095401.3"; transcript_id "ENSMUST00000077312.3"; gene_type "protein_coding"; gene_name "Or6c6c"; transcript_type "protein_coding"; transcript_name "Or6c6c-201"; exon_number 1; exon_id "ENSMUSE00001073531.2"; level 3; protein_id "ENSMUSP00000076540.3"; transcript_support_level "NA"; mgi_id "MGI:3030638"; tag "basic"; tag "appris_principal_1"; tag "CCDS"; ccdsid "CCDS24331.1"; havana_gene "OTTMUSG00000056621.1";
chr10	HAVANA	CDS	129540749	129541690	0	+	0	gene_id "ENSMUSG00000095401.3"; transcript_id "ENSMUST00000213331.2"; gene_type "protein_coding"; gene_name "Or6c6c"; transcript_type "protein_coding"; transcript_name "Or6c6c-202"; exon_number 2; exon_id "ENSMUSE00001399793.2"; level 2; protein_id "ENSMUSP00000150132.2"; transcript_support_level "5"; mgi_id "MGI:3030638"; tag "RNA_Seq_supported_partial"; tag "basic"; tag "Ensembl_canonical"; tag "GENCODE_Primary"; tag "appris_principal_1"; tag "CCDS"; ccdsid "CCDS24331.1"; havana_gene "OTTMUSG00000056621.1"; havana_transcript "OTTMUST00000139781.1";
chr10	ENSEMBL	CDS	129540749	129541690	0	+	0	gene_id "ENSMUSG00000095401.3"; transcript_id "ENSMUST00000077312.3"; gene_type "protein_coding"; gene_name "Or6c6c"; transcript_type "protein_coding"; transcript_name "Or6c6c-201"; exon_number 1; exon_id "ENSMUSE00001073531.2"; level 3; protein_id "ENSMUSP00000076540.3"; transcript_support_level "NA"; mgi_id "MGI:3030638"; tag "basic"; tag "appris_principal_1"; tag "CCDS"; ccdsid "CCDS24331.1"; havana_gene "OTTMUSG00000056621.1";
chr10	ENSEMBL	transcript	129540749	129541693	0	+	.	gene_id "ENSMUSG00000095401.3"; transcript_id "ENSMUST00000077312.3"; gene_type "protein_coding"; gene_name "Or6c6c"; transcript_type "protein_coding"; transcript_name "Or6c6c-201"; level 3; protein_id "ENSMUSP00000076540.3"; transcript_support_level "NA"; mgi_id "MGI:3030638"; tag "basic"; tag "appris_principal_1"; tag "CCDS"; ccdsid "CCDS24331.1"; havana_gene "OTTMUSG00000056621.1";
chr10	ENSEMBL	exon	129540749	129541693	0	+	.	gene_id "ENSMUSG00000095401.3"; transcript_id "ENSMUST00000077312.3"; gene_type "protein_coding"; gene_name "Or6c6c"; transcript_type "protein_coding"; transcript_name "Or6c6c-201"; exon_number 1; exon_id "ENSMUSE00001073531.2"; level 3; protein_id "ENSMUSP00000076540.3"; transcript_support_level "NA"; mgi_id "MGI:3030638"; tag "basic"; tag "appris_principal_1"; tag "CCDS"; ccdsid "CCDS24331.1"; havana_gene "OTTMUSG00000056621.1";
chr10	HAVANA	exon	129541068	129545887	0	+	.	gene_id "ENSMUSG00000095401.3"; transcript_id "ENSMUST00000216747.2"; gene_type "protein_coding"; gene_name "Or6c6c"; transcript_type "protein_coding_CDS_not_defined"; transcript_name "Or6c6c-203"; exon_number 2; exon_id "ENSMUSE00001400299.2"; level 2; transcript_support_level "5"; mgi_id "MGI:3030638"; tag "RNA_Seq_supported_partial"; havana_gene "OTTMUSG00000056621.1"; havana_transcript "OTTMUST00000155396.1";
chr10	HAVANA	stop_codon	129541691	129541693	0	+	0	gene_id "ENSMUSG00000095401.3"; transcript_id "ENSMUST00000213331.2"; gene_type "protein_coding"; gene_name "Or6c6c"; transcript_type "protein_coding"; transcript_name "Or6c6c-202"; exon_number 2; exon_id "ENSMUSE00001399793.2"; level 2; protein_id "ENSMUSP00000150132.2"; transcript_support_level "5"; mgi_id "MGI:3030638"; tag "RNA_Seq_supported_partial"; tag "basic"; tag "Ensembl_canonical"; tag "GENCODE_Primary"; tag "appris_principal_1"; tag "CCDS"; ccdsid "CCDS24331.1"; havana_gene "OTTMUSG00000056621.1"; havana_transcript "OTTMUST00000139781.1";
chr10	ENSEMBL	stop_codon	129541691	129541693	0	+	0	gene_id "ENSMUSG00000095401.3"; transcript_id "ENSMUST00000077312.3"; gene_type "protein_coding"; gene_name "Or6c6c"; transcript_type "protein_coding"; transcript_name "Or6c6c-201"; exon_number 1; exon_id "ENSMUSE00001073531.2"; level 3; protein_id "ENSMUSP00000076540.3"; transcript_support_level "NA"; mgi_id "MGI:3030638"; tag "basic"; tag "appris_principal_1"; tag "CCDS"; ccdsid "CCDS24331.1"; havana_gene "OTTMUSG00000056621.1";
chr10	ENSEMBL	UTR	129541691	129541693	0	+	.	gene_id "ENSMUSG00000095401.3"; transcript_id "ENSMUST00000077312.3"; gene_type "protein_coding"; gene_name "Or6c6c"; transcript_type "protein_coding"; transcript_name "Or6c6c-201"; exon_number 1; exon_id "ENSMUSE00001073531.2"; level 3; protein_id "ENSMUSP00000076540.3"; transcript_support_level "NA"; mgi_id "MGI:3030638"; tag "basic"; tag "appris_principal_1"; tag "CCDS"; ccdsid "CCDS24331.1"; havana_gene "OTTMUSG00000056621.1";
chr10	HAVANA	UTR	129541691	129545887	0	+	.	gene_id "ENSMUSG00000095401.3"; transcript_id "ENSMUST00000213331.2"; gene_type "protein_coding"; gene_name "Or6c6c"; transcript_type "protein_coding"; transcript_name "Or6c6c-202"; exon_number 2; exon_id "ENSMUSE00001399793.2"; level 2; protein_id "ENSMUSP00000150132.2"; transcript_support_level "5"; mgi_id "MGI:3030638"; tag "RNA_Seq_supported_partial"; tag "basic"; tag "Ensembl_canonical"; tag "GENCODE_Primary"; tag "appris_principal_1"; tag "CCDS"; ccdsid "CCDS24331.1"; havana_gene "OTTMUSG00000056621.1"; havana_transcript "OTTMUST00000139781.1";
chr10	sragcm37_es	exon	129556091	129556145	0.00960260216925561	+	.	gene_id "ENSMUSG00000127327.1"; transcript_id "ENSMUSG00000127327.1_tx_3"; exon_id "chr10_129556091_129556145_+"; exonnum "1"; txlen "652";
chr10	HAVANA	exon	129556254	129556399	0	+	.	gene_id "ENSMUSG00000127327.1"; transcript_id "ENSMUST00000281379.1"; gene_type "lncRNA"; gene_name "ENSMUSG00000127327"; transcript_type "lncRNA"; transcript_name "ENSMUST00000281379"; exon_number 1; exon_id "ENSMUSE00001557637.1"; level 2; tag "basic"; tag "Ensembl_canonical"; tag "GENCODE_Primary"; tag "TAGENE";
chr10	HAVANA	gene	129556254	129562330	0	+	.	gene_id "ENSMUSG00000127327.1"; gene_type "lncRNA"; gene_name "ENSMUSG00000127327"; level 2;
chr10	HAVANA	transcript	129556254	129562330	0	+	.	gene_id "ENSMUSG00000127327.1"; transcript_id "ENSMUST00000281379.1"; gene_type "lncRNA"; gene_name "ENSMUSG00000127327"; transcript_type "lncRNA"; transcript_name "ENSMUST00000281379"; level 2; tag "basic"; tag "Ensembl_canonical"; tag "GENCODE_Primary"; tag "TAGENE";
chr10	HAVANA	exon	129556565	129556740	0	+	.	gene_id "ENSMUSG00000127327.1"; transcript_id "ENSMUST00000281380.1"; gene_type "lncRNA"; gene_name "ENSMUSG00000127327"; transcript_type "lncRNA"; transcript_name "ENSMUST00000281380"; exon_number 1; exon_id "ENSMUSE00001557641.1"; level 2; tag "basic"; tag "TAGENE";
chr10	HAVANA	transcript	129556565	129562330	0	+	.	gene_id "ENSMUSG00000127327.1"; transcript_id "ENSMUST00000281380.1"; gene_type "lncRNA"; gene_name "ENSMUSG00000127327"; transcript_type "lncRNA"; transcript_name "ENSMUST00000281380"; level 2; tag "basic"; tag "TAGENE";
chr10	sragcm37_mid	exon	129557044	129557291	0.00960260216925561	+	.	gene_id "ENSMUSG00000127327.1"; transcript_id "ENSMUSG00000127327.1_tx_3"; exon_id "chr10_129557044_129557291_+"; exonnum "2"; txlen "652";
chr10	HAVANA	exon	129559159	129559271	0	+	.	gene_id "ENSMUSG00000127327.1"; transcript_id "ENSMUST00000281379.1"; gene_type "lncRNA"; gene_name "ENSMUSG00000127327"; transcript_type "lncRNA"; transcript_name "ENSMUST00000281379"; exon_number 2; exon_id "ENSMUSE00001557640.1"; level 2; tag "basic"; tag "Ensembl_canonical"; tag "GENCODE_Primary"; tag "TAGENE";
chr10	HAVANA	exon	129559159	129559271	0	+	.	gene_id "ENSMUSG00000127327.1"; transcript_id "ENSMUST00000281380.1"; gene_type "lncRNA"; gene_name "ENSMUSG00000127327"; transcript_type "lncRNA"; transcript_name "ENSMUST00000281380"; exon_number 2; exon_id "ENSMUSE00001557640.1"; level 2; tag "basic"; tag "TAGENE";
chr10	ENSEMBL_gcm37	exon	129559159	129559271	0.00960260216925561	+	.	gene_id "ENSMUSG00000127327.1"; transcript_id "ENSMUSG00000127327.1_tx_3"; exon_id "chr10_129559159_129559271_+"; exonnum "3"; txlen "652";
chr10	HAVANA	exon	129561306	129561350	0	+	.	gene_id "ENSMUSG00000127327.1"; transcript_id "ENSMUST00000281379.1"; gene_type "lncRNA"; gene_name "ENSMUSG00000127327"; transcript_type "lncRNA"; transcript_name "ENSMUST00000281379"; exon_number 3; exon_id "ENSMUSE00001557638.1"; level 2; tag "basic"; tag "Ensembl_canonical"; tag "GENCODE_Primary"; tag "TAGENE";
chr10	HAVANA	exon	129561306	129561350	0	+	.	gene_id "ENSMUSG00000127327.1"; transcript_id "ENSMUST00000281380.1"; gene_type "lncRNA"; gene_name "ENSMUSG00000127327"; transcript_type "lncRNA"; transcript_name "ENSMUST00000281380"; exon_number 3; exon_id "ENSMUSE00001557638.1"; level 2; tag "basic"; tag "TAGENE";
chr10	ENSEMBL_gcm37	exon	129561306	129561350	0.00960260216925561	+	.	gene_id "ENSMUSG00000127327.1"; transcript_id "ENSMUSG00000127327.1_tx_3"; exon_id "chr10_129561306_129561350_+"; exonnum "4"; txlen "652";
chr10	HAVANA	exon	129562140	129562330	0	+	.	gene_id "ENSMUSG00000127327.1"; transcript_id "ENSMUST00000281379.1"; gene_type "lncRNA"; gene_name "ENSMUSG00000127327"; transcript_type "lncRNA"; transcript_name "ENSMUST00000281379"; exon_number 4; exon_id "ENSMUSE00001557639.1"; level 2; tag "basic"; tag "Ensembl_canonical"; tag "GENCODE_Primary"; tag "TAGENE";
chr10	HAVANA	exon	129562140	129562330	0	+	.	gene_id "ENSMUSG00000127327.1"; transcript_id "ENSMUST00000281380.1"; gene_type "lncRNA"; gene_name "ENSMUSG00000127327"; transcript_type "lncRNA"; transcript_name "ENSMUST00000281380"; exon_number 4; exon_id "ENSMUSE00001557639.1"; level 2; tag "basic"; tag "TAGENE";
chr10	ENSEMBL_gcm37	exon	129562140	129562330	0.00960260216925561	+	.	gene_id "ENSMUSG00000127327.1"; transcript_id "ENSMUSG00000127327.1_tx_3"; exon_id "chr10_129562140_129562330_+"; exonnum "5"; txlen "652";
chr10	ENSEMBL	gene	129569101	129569167	0	+	.	gene_id "ENSMUSG00002075880.1"; gene_type "miRNA"; gene_name "Gm55830"; level 3; mgi_id "MGI:6848126";
chr10	ENSEMBL	transcript	129569101	129569167	0	+	.	gene_id "ENSMUSG00002075880.1"; transcript_id "ENSMUST00020183022.1"; gene_type "miRNA"; gene_name "Gm55830"; transcript_type "miRNA"; transcript_name "Gm55830-201"; level 3; mgi_id "MGI:6848126"; tag "basic"; tag "Ensembl_canonical"; tag "GENCODE_Primary";
chr10	ENSEMBL	exon	129569101	129569167	0	+	.	gene_id "ENSMUSG00002075880.1"; transcript_id "ENSMUST00020183022.1"; gene_type "miRNA"; gene_name "Gm55830"; transcript_type "miRNA"; transcript_name "Gm55830-201"; exon_number 1; exon_id "ENSMUSE00011469842.1"; level 3; mgi_id "MGI:6848126"; tag "basic"; tag "Ensembl_canonical"; tag "GENCODE_Primary";
chr10	sragcm37_es	exon	129598993	129599231	0.043774139609354	+	.	gene_id "ENSMUSG00000049894.4"; transcript_id "ENSMUSG00000049894.4_tx_2"; exon_id "chr10_129598993_129599231_+"; exonnum "1"; txlen "533";
chr10	sragcm37_mid	exon	129600316	129600476	0.043774139609354	+	.	gene_id "ENSMUSG00000049894.4"; transcript_id "ENSMUSG00000049894.4_tx_2"; exon_id "chr10_129600316_129600476_+"; exonnum "2"; txlen "533";
chr10	HAVANA	exon	129601351	129601632	0	+	.	gene_id "ENSMUSG00000049894.4"; transcript_id "ENSMUST00000203236.3"; gene_type "protein_coding"; gene_name "Or6c65"; transcript_type "protein_coding"; transcript_name "Or6c65-202"; exon_number 1; exon_id "ENSMUSE00001368853.3"; level 2; protein_id "ENSMUSP00000145315.2"; transcript_support_level "2"; mgi_id "MGI:3030642"; tag "RNA_Seq_supported_partial"; tag "basic"; tag "Ensembl_canonical"; tag "GENCODE_Primary"; tag "appris_principal_1"; tag "CCDS"; ccdsid "CCDS24335.1"; havana_gene "OTTMUSG00000056625.1"; havana_transcript "OTTMUST00000139786.1";
chr10	HAVANA	UTR	129601351	129601632	0	+	.	gene_id "ENSMUSG00000049894.4"; transcript_id "ENSMUST00000203236.3"; gene_type "protein_coding"; gene_name "Or6c65"; transcript_type "protein_coding"; transcript_name "Or6c65-202"; exon_number 1; exon_id "ENSMUSE00001368853.3"; level 2; protein_id "ENSMUSP00000145315.2"; transcript_support_level "2"; mgi_id "MGI:3030642"; tag "RNA_Seq_supported_partial"; tag "basic"; tag "Ensembl_canonical"; tag "GENCODE_Primary"; tag "appris_principal_1"; tag "CCDS"; ccdsid "CCDS24335.1"; havana_gene "OTTMUSG00000056625.1"; havana_transcript "OTTMUST00000139786.1";
chr10	HAVANA	gene	129601351	129607582	0	+	.	gene_id "ENSMUSG00000049894.4"; gene_type "protein_coding"; gene_name "Or6c65"; level 2; mgi_id "MGI:3030642"; havana_gene "OTTMUSG00000056625.1";
chr10	HAVANA	transcript	129601351	129607582	0	+	.	gene_id "ENSMUSG00000049894.4"; transcript_id "ENSMUST00000203236.3"; gene_type "protein_coding"; gene_name "Or6c65"; transcript_type "protein_coding"; transcript_name "Or6c65-202"; level 2; protein_id "ENSMUSP00000145315.2"; transcript_support_level "2"; mgi_id "MGI:3030642"; tag "RNA_Seq_supported_partial"; tag "basic"; tag "Ensembl_canonical"; tag "GENCODE_Primary"; tag "appris_principal_1"; tag "CCDS"; ccdsid "CCDS24335.1"; havana_gene "OTTMUSG00000056625.1"; havana_transcript "OTTMUST00000139786.1";
chr10	HAVANA	UTR	129603342	129603366	0	+	.	gene_id "ENSMUSG00000049894.4"; transcript_id "ENSMUST00000203236.3"; gene_type "protein_coding"; gene_name "Or6c65"; transcript_type "protein_coding"; transcript_name "Or6c65-202"; exon_number 2; exon_id "ENSMUSE00001364735.3"; level 2; protein_id "ENSMUSP00000145315.2"; transcript_support_level "2"; mgi_id "MGI:3030642"; tag "RNA_Seq_supported_partial"; tag "basic"; tag "Ensembl_canonical"; tag "GENCODE_Primary"; tag "appris_principal_1"; tag "CCDS"; ccdsid "CCDS24335.1"; havana_gene "OTTMUSG00000056625.1"; havana_transcript "OTTMUST00000139786.1";
chr10	sragcm37_mid	exon	129603342	129603474	0.043774139609354	+	.	gene_id "ENSMUSG00000049894.4"; transcript_id "ENSMUSG00000049894.4_tx_2"; exon_id "chr10_129603342_129603474_+"; exonnum "3"; txlen "533";
chr10	HAVANA	exon	129603342	129607582	0	+	.	gene_id "ENSMUSG00000049894.4"; transcript_id "ENSMUST00000203236.3"; gene_type "protein_coding"; gene_name "Or6c65"; transcript_type "protein_coding"; transcript_name "Or6c65-202"; exon_number 2; exon_id "ENSMUSE00001364735.3"; level 2; protein_id "ENSMUSP00000145315.2"; transcript_support_level "2"; mgi_id "MGI:3030642"; tag "RNA_Seq_supported_partial"; tag "basic"; tag "Ensembl_canonical"; tag "GENCODE_Primary"; tag "appris_principal_1"; tag "CCDS"; ccdsid "CCDS24335.1"; havana_gene "OTTMUSG00000056625.1"; havana_transcript "OTTMUST00000139786.1";
chr10	HAVANA	start_codon	129603367	129603369	0	+	0	gene_id "ENSMUSG00000049894.4"; transcript_id "ENSMUST00000203236.3"; gene_type "protein_coding"; gene_name "Or6c65"; transcript_type "protein_coding"; transcript_name "Or6c65-202"; exon_number 2; exon_id "ENSMUSE00001364735.3"; level 2; protein_id "ENSMUSP00000145315.2"; transcript_support_level "2"; mgi_id "MGI:3030642"; tag "RNA_Seq_supported_partial"; tag "basic"; tag "Ensembl_canonical"; tag "GENCODE_Primary"; tag "appris_principal_1"; tag "CCDS"; ccdsid "CCDS24335.1"; havana_gene "OTTMUSG00000056625.1"; havana_transcript "OTTMUST00000139786.1";
chr10	ENSEMBL	start_codon	129603367	129603369	0	+	0	gene_id "ENSMUSG00000049894.4"; transcript_id "ENSMUST00000060636.2"; gene_type "protein_coding"; gene_name "Or6c65"; transcript_type "protein_coding"; transcript_name "Or6c65-201"; exon_number 1; exon_id "ENSMUSE00000413326.2"; level 3; protein_id "ENSMUSP00000059714.2"; transcript_support_level "NA"; mgi_id "MGI:3030642"; tag "basic"; tag "appris_principal_1"; tag "CCDS"; ccdsid "CCDS24335.1"; havana_gene "OTTMUSG00000056625.1";
chr10	HAVANA	CDS	129603367	129604302	0	+	0	gene_id "ENSMUSG00000049894.4"; transcript_id "ENSMUST00000203236.3"; gene_type "protein_coding"; gene_name "Or6c65"; transcript_type "protein_coding"; transcript_name "Or6c65-202"; exon_number 2; exon_id "ENSMUSE00001364735.3"; level 2; protein_id "ENSMUSP00000145315.2"; transcript_support_level "2"; mgi_id "MGI:3030642"; tag "RNA_Seq_supported_partial"; tag "basic"; tag "Ensembl_canonical"; tag "GENCODE_Primary"; tag "appris_principal_1"; tag "CCDS"; ccdsid "CCDS24335.1"; havana_gene "OTTMUSG00000056625.1"; havana_transcript "OTTMUST00000139786.1";
chr10	ENSEMBL	CDS	129603367	129604302	0	+	0	gene_id "ENSMUSG00000049894.4"; transcript_id "ENSMUST00000060636.2"; gene_type "protein_coding"; gene_name "Or6c65"; transcript_type "protein_coding"; transcript_name "Or6c65-201"; exon_number 1; exon_id "ENSMUSE00000413326.2"; level 3; protein_id "ENSMUSP00000059714.2"; transcript_support_level "NA"; mgi_id "MGI:3030642"; tag "basic"; tag "appris_principal_1"; tag "CCDS"; ccdsid "CCDS24335.1"; havana_gene "OTTMUSG00000056625.1";
chr10	ENSEMBL	transcript	129603367	129604305	0	+	.	gene_id "ENSMUSG00000049894.4"; transcript_id "ENSMUST00000060636.2"; gene_type "protein_coding"; gene_name "Or6c65"; transcript_type "protein_coding"; transcript_name "Or6c65-201"; level 3; protein_id "ENSMUSP00000059714.2"; transcript_support_level "NA"; mgi_id "MGI:3030642"; tag "basic"; tag "appris_principal_1"; tag "CCDS"; ccdsid "CCDS24335.1"; havana_gene "OTTMUSG00000056625.1";
chr10	ENSEMBL	exon	129603367	129604305	0	+	.	gene_id "ENSMUSG00000049894.4"; transcript_id "ENSMUST00000060636.2"; gene_type "protein_coding"; gene_name "Or6c65"; transcript_type "protein_coding"; transcript_name "Or6c65-201"; exon_number 1; exon_id "ENSMUSE00000413326.2"; level 3; protein_id "ENSMUSP00000059714.2"; transcript_support_level "NA"; mgi_id "MGI:3030642"; tag "basic"; tag "appris_principal_1"; tag "CCDS"; ccdsid "CCDS24335.1"; havana_gene "OTTMUSG00000056625.1";
chr10	HAVANA	stop_codon	129604303	129604305	0	+	0	gene_id "ENSMUSG00000049894.4"; transcript_id "ENSMUST00000203236.3"; gene_type "protein_coding"; gene_name "Or6c65"; transcript_type "protein_coding"; transcript_name "Or6c65-202"; exon_number 2; exon_id "ENSMUSE00001364735.3"; level 2; protein_id "ENSMUSP00000145315.2"; transcript_support_level "2"; mgi_id "MGI:3030642"; tag "RNA_Seq_supported_partial"; tag "basic"; tag "Ensembl_canonical"; tag "GENCODE_Primary"; tag "appris_principal_1"; tag "CCDS"; ccdsid "CCDS24335.1"; havana_gene "OTTMUSG00000056625.1"; havana_transcript "OTTMUST00000139786.1";
chr10	ENSEMBL	stop_codon	129604303	129604305	0	+	0	gene_id "ENSMUSG00000049894.4"; transcript_id "ENSMUST00000060636.2"; gene_type "protein_coding"; gene_name "Or6c65"; transcript_type "protein_coding"; transcript_name "Or6c65-201"; exon_number 1; exon_id "ENSMUSE00000413326.2"; level 3; protein_id "ENSMUSP00000059714.2"; transcript_support_level "NA"; mgi_id "MGI:3030642"; tag "basic"; tag "appris_principal_1"; tag "CCDS"; ccdsid "CCDS24335.1"; havana_gene "OTTMUSG00000056625.1";
chr10	ENSEMBL	UTR	129604303	129604305	0	+	.	gene_id "ENSMUSG00000049894.4"; transcript_id "ENSMUST00000060636.2"; gene_type "protein_coding"; gene_name "Or6c65"; transcript_type "protein_coding"; transcript_name "Or6c65-201"; exon_number 1; exon_id "ENSMUSE00000413326.2"; level 3; protein_id "ENSMUSP00000059714.2"; transcript_support_level "NA"; mgi_id "MGI:3030642"; tag "basic"; tag "appris_principal_1"; tag "CCDS"; ccdsid "CCDS24335.1"; havana_gene "OTTMUSG00000056625.1";
chr10	HAVANA	UTR	129604303	129607582	0	+	.	gene_id "ENSMUSG00000049894.4"; transcript_id "ENSMUST00000203236.3"; gene_type "protein_coding"; gene_name "Or6c65"; transcript_type "protein_coding"; transcript_name "Or6c65-202"; exon_number 2; exon_id "ENSMUSE00001364735.3"; level 2; protein_id "ENSMUSP00000145315.2"; transcript_support_level "2"; mgi_id "MGI:3030642"; tag "RNA_Seq_supported_partial"; tag "basic"; tag "Ensembl_canonical"; tag "GENCODE_Primary"; tag "appris_principal_1"; tag "CCDS"; ccdsid "CCDS24335.1"; havana_gene "OTTMUSG00000056625.1"; havana_transcript "OTTMUST00000139786.1";
chr10	HAVANA	exon	129610507	129610715	0	+	.	gene_id "ENSMUSG00000050251.6"; transcript_id "ENSMUST00000203598.3"; gene_type "protein_coding"; gene_name "Or6c76"; transcript_type "protein_coding"; transcript_name "Or6c76-202"; exon_number 1; exon_id "ENSMUSE00001367262.3"; level 2; protein_id "ENSMUSP00000145037.2"; transcript_support_level "3"; mgi_id "MGI:3030643"; tag "mRNA_end_NF"; tag "cds_end_NF"; tag "alternative_5_UTR"; tag "RNA_Seq_supported_partial"; havana_gene "OTTMUSG00000056626.1"; havana_transcript "OTTMUST00000139787.1";
chr10	HAVANA	UTR	129610507	129610715	0	+	.	gene_id "ENSMUSG00000050251.6"; transcript_id "ENSMUST00000203598.3"; gene_type "protein_coding"; gene_name "Or6c76"; transcript_type "protein_coding"; transcript_name "Or6c76-202"; exon_number 1; exon_id "ENSMUSE00001367262.3"; level 2; protein_id "ENSMUSP00000145037.2"; transcript_support_level "3"; mgi_id "MGI:3030643"; tag "mRNA_end_NF"; tag "cds_end_NF"; tag "alternative_5_UTR"; tag "RNA_Seq_supported_partial"; havana_gene "OTTMUSG00000056626.1"; havana_transcript "OTTMUST00000139787.1";
chr10	HAVANA	gene	129610507	129614806	0	+	.	gene_id "ENSMUSG00000050251.6"; gene_type "protein_coding"; gene_name "Or6c76"; level 2; mgi_id "MGI:3030643"; havana_gene "OTTMUSG00000056626.1";
chr10	HAVANA	transcript	129610507	129614806	0	+	.	gene_id "ENSMUSG00000050251.6"; transcript_id "ENSMUST00000203598.3"; gene_type "protein_coding"; gene_name "Or6c76"; transcript_type "protein_coding"; transcript_name "Or6c76-202"; level 2; protein_id "ENSMUSP00000145037.2"; transcript_support_level "3"; mgi_id "MGI:3030643"; tag "mRNA_end_NF"; tag "cds_end_NF"; tag "alternative_5_UTR"; tag "RNA_Seq_supported_partial"; havana_gene "OTTMUSG00000056626.1"; havana_transcript "OTTMUST00000139787.1";
chr10	sragcm37_mid	exon	129610652	129610715	0.165760851073244	+	.	gene_id "ENSMUSG00000050251.6"; transcript_id "ENSMUSG00000050251.6_tx_1"; exon_id "chr10_129610652_129610715_+"; exonnum "1"; txlen "3115";
chr10	ENSEMBL	UTR	129611696	129611739	0	+	.	gene_id "ENSMUSG00000050251.6"; transcript_id "ENSMUST00000218237.2"; gene_type "protein_coding"; gene_name "Or6c76"; transcript_type "protein_coding"; transcript_name "Or6c76-203"; exon_number 1; exon_id "ENSMUSE00000665054.2"; level 3; protein_id "ENSMUSP00000151711.2"; transcript_support_level "NA"; mgi_id "MGI:3030643"; tag "basic"; tag "CCDS"; ccdsid "CCDS24336.1"; havana_gene "OTTMUSG00000056626.1";
chr10	HAVANA	UTR	129611696	129611784	0	+	.	gene_id "ENSMUSG00000050251.6"; transcript_id "ENSMUST00000059891.3"; gene_type "protein_coding"; gene_name "Or6c76"; transcript_type "protein_coding"; transcript_name "Or6c76-201"; exon_number 1; exon_id "ENSMUSE00000665054.2"; level 2; protein_id "ENSMUSP00000054949.4"; transcript_support_level "NA"; mgi_id "MGI:3030643"; tag "upstream_ATG"; tag "basic"; tag "Ensembl_canonical"; tag "GENCODE_Primary"; tag "appris_principal_1"; havana_gene "OTTMUSG00000056626.1"; havana_transcript "OTTMUST00000139788.1";
chr10	HAVANA	transcript	129611696	129612795	0	+	.	gene_id "ENSMUSG00000050251.6"; transcript_id "ENSMUST00000059891.3"; gene_type "protein_coding"; gene_name "Or6c76"; transcript_type "protein_coding"; transcript_name "Or6c76-201"; level 2; protein_id "ENSMUSP00000054949.4"; transcript_support_level "NA"; mgi_id "MGI:3030643"; tag "upstream_ATG"; tag "basic"; tag "Ensembl_canonical"; tag "GENCODE_Primary"; tag "appris_principal_1"; havana_gene "OTTMUSG00000056626.1"; havana_transcript "OTTMUST00000139788.1";
chr10	HAVANA	exon	129611696	129612795	0	+	.	gene_id "ENSMUSG00000050251.6"; transcript_id "ENSMUST00000059891.3"; gene_type "protein_coding"; gene_name "Or6c76"; transcript_type "protein_coding"; transcript_name "Or6c76-201"; exon_number 1; exon_id "ENSMUSE00000665054.2"; level 2; protein_id "ENSMUSP00000054949.4"; transcript_support_level "NA"; mgi_id "MGI:3030643"; tag "upstream_ATG"; tag "basic"; tag "Ensembl_canonical"; tag "GENCODE_Primary"; tag "appris_principal_1"; havana_gene "OTTMUSG00000056626.1"; havana_transcript "OTTMUST00000139788.1";
chr10	ENSEMBL	transcript	129611696	129612795	0	+	.	gene_id "ENSMUSG00000050251.6"; transcript_id "ENSMUST00000218237.2"; gene_type "protein_coding"; gene_name "Or6c76"; transcript_type "protein_coding"; transcript_name "Or6c76-203"; level 3; protein_id "ENSMUSP00000151711.2"; transcript_support_level "NA"; mgi_id "MGI:3030643"; tag "basic"; tag "CCDS"; ccdsid "CCDS24336.1"; havana_gene "OTTMUSG00000056626.1";
chr10	ENSEMBL	exon	129611696	129612795	0	+	.	gene_id "ENSMUSG00000050251.6"; transcript_id "ENSMUST00000218237.2"; gene_type "protein_coding"; gene_name "Or6c76"; transcript_type "protein_coding"; transcript_name "Or6c76-203"; exon_number 1; exon_id "ENSMUSE00000665054.2"; level 3; protein_id "ENSMUSP00000151711.2"; transcript_support_level "NA"; mgi_id "MGI:3030643"; tag "basic"; tag "CCDS"; ccdsid "CCDS24336.1"; havana_gene "OTTMUSG00000056626.1";
chr10	ENSEMBL	start_codon	129611740	129611742	0	+	0	gene_id "ENSMUSG00000050251.6"; transcript_id "ENSMUST00000218237.2"; gene_type "protein_coding"; gene_name "Or6c76"; transcript_type "protein_coding"; transcript_name "Or6c76-203"; exon_number 1; exon_id "ENSMUSE00000665054.2"; level 3; protein_id "ENSMUSP00000151711.2"; transcript_support_level "NA"; mgi_id "MGI:3030643"; tag "basic"; tag "CCDS"; ccdsid "CCDS24336.1"; havana_gene "OTTMUSG00000056626.1";
chr10	ENSEMBL	CDS	129611740	129612723	0	+	0	gene_id "ENSMUSG00000050251.6"; transcript_id "ENSMUST00000218237.2"; gene_type "protein_coding"; gene_name "Or6c76"; transcript_type "protein_coding"; transcript_name "Or6c76-203"; exon_number 1; exon_id "ENSMUSE00000665054.2"; level 3; protein_id "ENSMUSP00000151711.2"; transcript_support_level "NA"; mgi_id "MGI:3030643"; tag "basic"; tag "CCDS"; ccdsid "CCDS24336.1"; havana_gene "OTTMUSG00000056626.1";
chr10	HAVANA	UTR	129611756	129611784	0	+	.	gene_id "ENSMUSG00000050251.6"; transcript_id "ENSMUST00000203598.3"; gene_type "protein_coding"; gene_name "Or6c76"; transcript_type "protein_coding"; transcript_name "Or6c76-202"; exon_number 2; exon_id "ENSMUSE00001368879.3"; level 2; protein_id "ENSMUSP00000145037.2"; transcript_support_level "3"; mgi_id "MGI:3030643"; tag "mRNA_end_NF"; tag "cds_end_NF"; tag "alternative_5_UTR"; tag "RNA_Seq_supported_partial"; havana_gene "OTTMUSG00000056626.1"; havana_transcript "OTTMUST00000139787.1";
chr10	HAVANA	exon	129611756	129614806	0	+	.	gene_id "ENSMUSG00000050251.6"; transcript_id "ENSMUST00000203598.3"; gene_type "protein_coding"; gene_name "Or6c76"; transcript_type "protein_coding"; transcript_name "Or6c76-202"; exon_number 2; exon_id "ENSMUSE00001368879.3"; level 2; protein_id "ENSMUSP00000145037.2"; transcript_support_level "3"; mgi_id "MGI:3030643"; tag "mRNA_end_NF"; tag "cds_end_NF"; tag "alternative_5_UTR"; tag "RNA_Seq_supported_partial"; havana_gene "OTTMUSG00000056626.1"; havana_transcript "OTTMUST00000139787.1";
chr10	ENSEMBL_gcm37	exon	129611756	129614806	0.165760851073244	+	.	gene_id "ENSMUSG00000050251.6"; transcript_id "ENSMUSG00000050251.6_tx_1"; exon_id "chr10_129611756_129614806_+"; exonnum "2"; txlen "3115";
chr10	HAVANA	start_codon	129611785	129611787	0	+	0	gene_id "ENSMUSG00000050251.6"; transcript_id "ENSMUST00000203598.3"; gene_type "protein_coding"; gene_name "Or6c76"; transcript_type "protein_coding"; transcript_name "Or6c76-202"; exon_number 2; exon_id "ENSMUSE00001368879.3"; level 2; protein_id "ENSMUSP00000145037.2"; transcript_support_level "3"; mgi_id "MGI:3030643"; tag "mRNA_end_NF"; tag "cds_end_NF"; tag "alternative_5_UTR"; tag "RNA_Seq_supported_partial"; havana_gene "OTTMUSG00000056626.1"; havana_transcript "OTTMUST00000139787.1";
chr10	HAVANA	start_codon	129611785	129611787	0	+	0	gene_id "ENSMUSG00000050251.6"; transcript_id "ENSMUST00000059891.3"; gene_type "protein_coding"; gene_name "Or6c76"; transcript_type "protein_coding"; transcript_name "Or6c76-201"; exon_number 1; exon_id "ENSMUSE00000665054.2"; level 2; protein_id "ENSMUSP00000054949.4"; transcript_support_level "NA"; mgi_id "MGI:3030643"; tag "upstream_ATG"; tag "basic"; tag "Ensembl_canonical"; tag "GENCODE_Primary"; tag "appris_principal_1"; havana_gene "OTTMUSG00000056626.1"; havana_transcript "OTTMUST00000139788.1";
chr10	HAVANA	CDS	129611785	129612230	0	+	0	gene_id "ENSMUSG00000050251.6"; transcript_id "ENSMUST00000203598.3"; gene_type "protein_coding"; gene_name "Or6c76"; transcript_type "protein_coding"; transcript_name "Or6c76-202"; exon_number 2; exon_id "ENSMUSE00001368879.3"; level 2; protein_id "ENSMUSP00000145037.2"; transcript_support_level "3"; mgi_id "MGI:3030643"; tag "mRNA_end_NF"; tag "cds_end_NF"; tag "alternative_5_UTR"; tag "RNA_Seq_supported_partial"; havana_gene "OTTMUSG00000056626.1"; havana_transcript "OTTMUST00000139787.1";
chr10	HAVANA	CDS	129611785	129612723	0	+	0	gene_id "ENSMUSG00000050251.6"; transcript_id "ENSMUST00000059891.3"; gene_type "protein_coding"; gene_name "Or6c76"; transcript_type "protein_coding"; transcript_name "Or6c76-201"; exon_number 1; exon_id "ENSMUSE00000665054.2"; level 2; protein_id "ENSMUSP00000054949.4"; transcript_support_level "NA"; mgi_id "MGI:3030643"; tag "upstream_ATG"; tag "basic"; tag "Ensembl_canonical"; tag "GENCODE_Primary"; tag "appris_principal_1"; havana_gene "OTTMUSG00000056626.1"; havana_transcript "OTTMUST00000139788.1";
chr10	HAVANA	UTR	129612231	129614806	0	+	.	gene_id "ENSMUSG00000050251.6"; transcript_id "ENSMUST00000203598.3"; gene_type "protein_coding"; gene_name "Or6c76"; transcript_type "protein_coding"; transcript_name "Or6c76-202"; exon_number 2; exon_id "ENSMUSE00001368879.3"; level 2; protein_id "ENSMUSP00000145037.2"; transcript_support_level "3"; mgi_id "MGI:3030643"; tag "mRNA_end_NF"; tag "cds_end_NF"; tag "alternative_5_UTR"; tag "RNA_Seq_supported_partial"; havana_gene "OTTMUSG00000056626.1"; havana_transcript "OTTMUST00000139787.1";
chr10	HAVANA	stop_codon	129612724	129612726	0	+	0	gene_id "ENSMUSG00000050251.6"; transcript_id "ENSMUST00000059891.3"; gene_type "protein_coding"; gene_name "Or6c76"; transcript_type "protein_coding"; transcript_name "Or6c76-201"; exon_number 1; exon_id "ENSMUSE00000665054.2"; level 2; protein_id "ENSMUSP00000054949.4"; transcript_support_level "NA"; mgi_id "MGI:3030643"; tag "upstream_ATG"; tag "basic"; tag "Ensembl_canonical"; tag "GENCODE_Primary"; tag "appris_principal_1"; havana_gene "OTTMUSG00000056626.1"; havana_transcript "OTTMUST00000139788.1";
chr10	ENSEMBL	stop_codon	129612724	129612726	0	+	0	gene_id "ENSMUSG00000050251.6"; transcript_id "ENSMUST00000218237.2"; gene_type "protein_coding"; gene_name "Or6c76"; transcript_type "protein_coding"; transcript_name "Or6c76-203"; exon_number 1; exon_id "ENSMUSE00000665054.2"; level 3; protein_id "ENSMUSP00000151711.2"; transcript_support_level "NA"; mgi_id "MGI:3030643"; tag "basic"; tag "CCDS"; ccdsid "CCDS24336.1"; havana_gene "OTTMUSG00000056626.1";
chr10	HAVANA	UTR	129612724	129612795	0	+	.	gene_id "ENSMUSG00000050251.6"; transcript_id "ENSMUST00000059891.3"; gene_type "protein_coding"; gene_name "Or6c76"; transcript_type "protein_coding"; transcript_name "Or6c76-201"; exon_number 1; exon_id "ENSMUSE00000665054.2"; level 2; protein_id "ENSMUSP00000054949.4"; transcript_support_level "NA"; mgi_id "MGI:3030643"; tag "upstream_ATG"; tag "basic"; tag "Ensembl_canonical"; tag "GENCODE_Primary"; tag "appris_principal_1"; havana_gene "OTTMUSG00000056626.1"; havana_transcript "OTTMUST00000139788.1";
chr10	ENSEMBL	UTR	129612724	129612795	0	+	.	gene_id "ENSMUSG00000050251.6"; transcript_id "ENSMUST00000218237.2"; gene_type "protein_coding"; gene_name "Or6c76"; transcript_type "protein_coding"; transcript_name "Or6c76-203"; exon_number 1; exon_id "ENSMUSE00000665054.2"; level 3; protein_id "ENSMUSP00000151711.2"; transcript_support_level "NA"; mgi_id "MGI:3030643"; tag "basic"; tag "CCDS"; ccdsid "CCDS24336.1"; havana_gene "OTTMUSG00000056626.1";
chr10	HAVANA	exon	129691236	129691428	0	+	.	gene_id "ENSMUSG00000052818.6"; transcript_id "ENSMUST00000204622.3"; gene_type "protein_coding"; gene_name "Or6c76b"; transcript_type "protein_coding"; transcript_name "Or6c76b-202"; exon_number 1; exon_id "ENSMUSE00001398792.2"; level 2; protein_id "ENSMUSP00000145260.3"; transcript_support_level "5"; mgi_id "MGI:3030647"; tag "RNA_Seq_supported_partial"; tag "basic"; tag "Ensembl_canonical"; tag "GENCODE_Primary"; tag "appris_principal_1"; tag "CCDS"; ccdsid "CCDS24340.1"; havana_gene "OTTMUSG00000056630.1"; havana_transcript "OTTMUST00000139792.1";
chr10	HAVANA	UTR	129691236	129691428	0	+	.	gene_id "ENSMUSG00000052818.6"; transcript_id "ENSMUST00000204622.3"; gene_type "protein_coding"; gene_name "Or6c76b"; transcript_type "protein_coding"; transcript_name "Or6c76b-202"; exon_number 1; exon_id "ENSMUSE00001398792.2"; level 2; protein_id "ENSMUSP00000145260.3"; transcript_support_level "5"; mgi_id "MGI:3030647"; tag "RNA_Seq_supported_partial"; tag "basic"; tag "Ensembl_canonical"; tag "GENCODE_Primary"; tag "appris_principal_1"; tag "CCDS"; ccdsid "CCDS24340.1"; havana_gene "OTTMUSG00000056630.1"; havana_transcript "OTTMUST00000139792.1";
chr10	HAVANA	gene	129691236	129694591	0	+	.	gene_id "ENSMUSG00000052818.6"; gene_type "protein_coding"; gene_name "Or6c76b"; level 2; mgi_id "MGI:3030647"; havana_gene "OTTMUSG00000056630.1";
chr10	HAVANA	transcript	129691236	129694591	0	+	.	gene_id "ENSMUSG00000052818.6"; transcript_id "ENSMUST00000204622.3"; gene_type "protein_coding"; gene_name "Or6c76b"; transcript_type "protein_coding"; transcript_name "Or6c76b-202"; level 2; protein_id "ENSMUSP00000145260.3"; transcript_support_level "5"; mgi_id "MGI:3030647"; tag "RNA_Seq_supported_partial"; tag "basic"; tag "Ensembl_canonical"; tag "GENCODE_Primary"; tag "appris_principal_1"; tag "CCDS"; ccdsid "CCDS24340.1"; havana_gene "OTTMUSG00000056630.1"; havana_transcript "OTTMUST00000139792.1";
chr10	HAVANA	UTR	129692375	129692388	0	+	.	gene_id "ENSMUSG00000052818.6"; transcript_id "ENSMUST00000204622.3"; gene_type "protein_coding"; gene_name "Or6c76b"; transcript_type "protein_coding"; transcript_name "Or6c76b-202"; exon_number 2; exon_id "ENSMUSE00001368051.3"; level 2; protein_id "ENSMUSP00000145260.3"; transcript_support_level "5"; mgi_id "MGI:3030647"; tag "RNA_Seq_supported_partial"; tag "basic"; tag "Ensembl_canonical"; tag "GENCODE_Primary"; tag "appris_principal_1"; tag "CCDS"; ccdsid "CCDS24340.1"; havana_gene "OTTMUSG00000056630.1"; havana_transcript "OTTMUST00000139792.1";
chr10	HAVANA	exon	129692375	129694591	0	+	.	gene_id "ENSMUSG00000052818.6"; transcript_id "ENSMUST00000204622.3"; gene_type "protein_coding"; gene_name "Or6c76b"; transcript_type "protein_coding"; transcript_name "Or6c76b-202"; exon_number 2; exon_id "ENSMUSE00001368051.3"; level 2; protein_id "ENSMUSP00000145260.3"; transcript_support_level "5"; mgi_id "MGI:3030647"; tag "RNA_Seq_supported_partial"; tag "basic"; tag "Ensembl_canonical"; tag "GENCODE_Primary"; tag "appris_principal_1"; tag "CCDS"; ccdsid "CCDS24340.1"; havana_gene "OTTMUSG00000056630.1"; havana_transcript "OTTMUST00000139792.1";
chr10	HAVANA	start_codon	129692389	129692391	0	+	0	gene_id "ENSMUSG00000052818.6"; transcript_id "ENSMUST00000204622.3"; gene_type "protein_coding"; gene_name "Or6c76b"; transcript_type "protein_coding"; transcript_name "Or6c76b-202"; exon_number 2; exon_id "ENSMUSE00001368051.3"; level 2; protein_id "ENSMUSP00000145260.3"; transcript_support_level "5"; mgi_id "MGI:3030647"; tag "RNA_Seq_supported_partial"; tag "basic"; tag "Ensembl_canonical"; tag "GENCODE_Primary"; tag "appris_principal_1"; tag "CCDS"; ccdsid "CCDS24340.1"; havana_gene "OTTMUSG00000056630.1"; havana_transcript "OTTMUST00000139792.1";
chr10	ENSEMBL	start_codon	129692389	129692391	0	+	0	gene_id "ENSMUSG00000052818.6"; transcript_id "ENSMUST00000064893.3"; gene_type "protein_coding"; gene_name "Or6c76b"; transcript_type "protein_coding"; transcript_name "Or6c76b-201"; exon_number 1; exon_id "ENSMUSE00000508408.2"; level 3; protein_id "ENSMUSP00000063431.3"; transcript_support_level "NA"; mgi_id "MGI:3030647"; tag "basic"; tag "appris_principal_1"; tag "CCDS"; ccdsid "CCDS24340.1"; havana_gene "OTTMUSG00000056630.1";
chr10	HAVANA	CDS	129692389	129693318	0	+	0	gene_id "ENSMUSG00000052818.6"; transcript_id "ENSMUST00000204622.3"; gene_type "protein_coding"; gene_name "Or6c76b"; transcript_type "protein_coding"; transcript_name "Or6c76b-202"; exon_number 2; exon_id "ENSMUSE00001368051.3"; level 2; protein_id "ENSMUSP00000145260.3"; transcript_support_level "5"; mgi_id "MGI:3030647"; tag "RNA_Seq_supported_partial"; tag "basic"; tag "Ensembl_canonical"; tag "GENCODE_Primary"; tag "appris_principal_1"; tag "CCDS"; ccdsid "CCDS24340.1"; havana_gene "OTTMUSG00000056630.1"; havana_transcript "OTTMUST00000139792.1";
chr10	ENSEMBL	CDS	129692389	129693318	0	+	0	gene_id "ENSMUSG00000052818.6"; transcript_id "ENSMUST00000064893.3"; gene_type "protein_coding"; gene_name "Or6c76b"; transcript_type "protein_coding"; transcript_name "Or6c76b-201"; exon_number 1; exon_id "ENSMUSE00000508408.2"; level 3; protein_id "ENSMUSP00000063431.3"; transcript_support_level "NA"; mgi_id "MGI:3030647"; tag "basic"; tag "appris_principal_1"; tag "CCDS"; ccdsid "CCDS24340.1"; havana_gene "OTTMUSG00000056630.1";
chr10	ENSEMBL	transcript	129692389	129693321	0	+	.	gene_id "ENSMUSG00000052818.6"; transcript_id "ENSMUST00000064893.3"; gene_type "protein_coding"; gene_name "Or6c76b"; transcript_type "protein_coding"; transcript_name "Or6c76b-201"; level 3; protein_id "ENSMUSP00000063431.3"; transcript_support_level "NA"; mgi_id "MGI:3030647"; tag "basic"; tag "appris_principal_1"; tag "CCDS"; ccdsid "CCDS24340.1"; havana_gene "OTTMUSG00000056630.1";
chr10	ENSEMBL	exon	129692389	129693321	0	+	.	gene_id "ENSMUSG00000052818.6"; transcript_id "ENSMUST00000064893.3"; gene_type "protein_coding"; gene_name "Or6c76b"; transcript_type "protein_coding"; transcript_name "Or6c76b-201"; exon_number 1; exon_id "ENSMUSE00000508408.2"; level 3; protein_id "ENSMUSP00000063431.3"; transcript_support_level "NA"; mgi_id "MGI:3030647"; tag "basic"; tag "appris_principal_1"; tag "CCDS"; ccdsid "CCDS24340.1"; havana_gene "OTTMUSG00000056630.1";
chr10	HAVANA	stop_codon	129693319	129693321	0	+	0	gene_id "ENSMUSG00000052818.6"; transcript_id "ENSMUST00000204622.3"; gene_type "protein_coding"; gene_name "Or6c76b"; transcript_type "protein_coding"; transcript_name "Or6c76b-202"; exon_number 2; exon_id "ENSMUSE00001368051.3"; level 2; protein_id "ENSMUSP00000145260.3"; transcript_support_level "5"; mgi_id "MGI:3030647"; tag "RNA_Seq_supported_partial"; tag "basic"; tag "Ensembl_canonical"; tag "GENCODE_Primary"; tag "appris_principal_1"; tag "CCDS"; ccdsid "CCDS24340.1"; havana_gene "OTTMUSG00000056630.1"; havana_transcript "OTTMUST00000139792.1";
chr10	ENSEMBL	stop_codon	129693319	129693321	0	+	0	gene_id "ENSMUSG00000052818.6"; transcript_id "ENSMUST00000064893.3"; gene_type "protein_coding"; gene_name "Or6c76b"; transcript_type "protein_coding"; transcript_name "Or6c76b-201"; exon_number 1; exon_id "ENSMUSE00000508408.2"; level 3; protein_id "ENSMUSP00000063431.3"; transcript_support_level "NA"; mgi_id "MGI:3030647"; tag "basic"; tag "appris_principal_1"; tag "CCDS"; ccdsid "CCDS24340.1"; havana_gene "OTTMUSG00000056630.1";
chr10	ENSEMBL	UTR	129693319	129693321	0	+	.	gene_id "ENSMUSG00000052818.6"; transcript_id "ENSMUST00000064893.3"; gene_type "protein_coding"; gene_name "Or6c76b"; transcript_type "protein_coding"; transcript_name "Or6c76b-201"; exon_number 1; exon_id "ENSMUSE00000508408.2"; level 3; protein_id "ENSMUSP00000063431.3"; transcript_support_level "NA"; mgi_id "MGI:3030647"; tag "basic"; tag "appris_principal_1"; tag "CCDS"; ccdsid "CCDS24340.1"; havana_gene "OTTMUSG00000056630.1";
chr10	HAVANA	UTR	129693319	129694591	0	+	.	gene_id "ENSMUSG00000052818.6"; transcript_id "ENSMUST00000204622.3"; gene_type "protein_coding"; gene_name "Or6c76b"; transcript_type "protein_coding"; transcript_name "Or6c76b-202"; exon_number 2; exon_id "ENSMUSE00001368051.3"; level 2; protein_id "ENSMUSP00000145260.3"; transcript_support_level "5"; mgi_id "MGI:3030647"; tag "RNA_Seq_supported_partial"; tag "basic"; tag "Ensembl_canonical"; tag "GENCODE_Primary"; tag "appris_principal_1"; tag "CCDS"; ccdsid "CCDS24340.1"; havana_gene "OTTMUSG00000056630.1"; havana_transcript "OTTMUST00000139792.1";
chr10	sragcm37_es	exon	129834814	129835076	0.0267657768804396	+	.	gene_id "sragcm37_gene_24622"; transcript_id "sragcm37_gene_24622_tx_1"; exon_id "chr10_129834814_129835076_+"; exonnum "1"; txlen "683";
chr10	sragcm37_mid	exon	129836145	129836255	0.0267657768804396	+	.	gene_id "sragcm37_gene_24622"; transcript_id "sragcm37_gene_24622_tx_1"; exon_id "chr10_129836145_129836255_+"; exonnum "2"; txlen "683";
chr10	sragcm37_mid	exon	129837247	129837555	0.0267657768804396	+	.	gene_id "sragcm37_gene_24622"; transcript_id "sragcm37_gene_24622_tx_1"; exon_id "chr10_129837247_129837555_+"; exonnum "3"; txlen "683";
chr10	HAVANA	exon	129848490	129848562	0	+	.	gene_id "ENSMUSG00000048745.4"; transcript_id "ENSMUST00000214917.2"; gene_type "protein_coding"; gene_name "Or6c33"; transcript_type "protein_coding"; transcript_name "Or6c33-202"; exon_number 1; exon_id "ENSMUSE00001395385.2"; level 2; protein_id "ENSMUSP00000150464.2"; transcript_support_level "5"; mgi_id "MGI:3030654"; tag "RNA_Seq_supported_partial"; tag "basic"; tag "Ensembl_canonical"; tag "GENCODE_Primary"; tag "appris_principal_1"; tag "CCDS"; ccdsid "CCDS24345.1"; havana_gene "OTTMUSG00000056652.1"; havana_transcript "OTTMUST00000139833.1";
chr10	HAVANA	UTR	129848490	129848562	0	+	.	gene_id "ENSMUSG00000048745.4"; transcript_id "ENSMUST00000214917.2"; gene_type "protein_coding"; gene_name "Or6c33"; transcript_type "protein_coding"; transcript_name "Or6c33-202"; exon_number 1; exon_id "ENSMUSE00001395385.2"; level 2; protein_id "ENSMUSP00000150464.2"; transcript_support_level "5"; mgi_id "MGI:3030654"; tag "RNA_Seq_supported_partial"; tag "basic"; tag "Ensembl_canonical"; tag "GENCODE_Primary"; tag "appris_principal_1"; tag "CCDS"; ccdsid "CCDS24345.1"; havana_gene "OTTMUSG00000056652.1"; havana_transcript "OTTMUST00000139833.1";
chr10	HAVANA	gene	129848490	129857155	0	+	.	gene_id "ENSMUSG00000048745.4"; gene_type "protein_coding"; gene_name "Or6c33"; level 2; mgi_id "MGI:3030654"; havana_gene "OTTMUSG00000056652.1";
chr10	HAVANA	transcript	129848490	129857155	0	+	.	gene_id "ENSMUSG00000048745.4"; transcript_id "ENSMUST00000214917.2"; gene_type "protein_coding"; gene_name "Or6c33"; transcript_type "protein_coding"; transcript_name "Or6c33-202"; level 2; protein_id "ENSMUSP00000150464.2"; transcript_support_level "5"; mgi_id "MGI:3030654"; tag "RNA_Seq_supported_partial"; tag "basic"; tag "Ensembl_canonical"; tag "GENCODE_Primary"; tag "appris_principal_1"; tag "CCDS"; ccdsid "CCDS24345.1"; havana_gene "OTTMUSG00000056652.1"; havana_transcript "OTTMUST00000139833.1";
chr10	HAVANA	exon	129848537	129848562	0	+	.	gene_id "ENSMUSG00000048745.4"; transcript_id "ENSMUST00000215791.2"; gene_type "protein_coding"; gene_name "Or6c33"; transcript_type "protein_coding"; transcript_name "Or6c33-203"; exon_number 1; exon_id "ENSMUSE00001395792.2"; level 2; protein_id "ENSMUSP00000150332.2"; transcript_support_level "5"; mgi_id "MGI:3030654"; tag "RNA_Seq_supported_partial"; tag "basic"; tag "appris_principal_1"; tag "CCDS"; ccdsid "CCDS24345.1"; havana_gene "OTTMUSG00000056652.1"; havana_transcript "OTTMUST00000155397.1";
chr10	HAVANA	UTR	129848537	129848562	0	+	.	gene_id "ENSMUSG00000048745.4"; transcript_id "ENSMUST00000215791.2"; gene_type "protein_coding"; gene_name "Or6c33"; transcript_type "protein_coding"; transcript_name "Or6c33-203"; exon_number 1; exon_id "ENSMUSE00001395792.2"; level 2; protein_id "ENSMUSP00000150332.2"; transcript_support_level "5"; mgi_id "MGI:3030654"; tag "RNA_Seq_supported_partial"; tag "basic"; tag "appris_principal_1"; tag "CCDS"; ccdsid "CCDS24345.1"; havana_gene "OTTMUSG00000056652.1"; havana_transcript "OTTMUST00000155397.1";
chr10	HAVANA	transcript	129848537	129857155	0	+	.	gene_id "ENSMUSG00000048745.4"; transcript_id "ENSMUST00000215791.2"; gene_type "protein_coding"; gene_name "Or6c33"; transcript_type "protein_coding"; transcript_name "Or6c33-203"; level 2; protein_id "ENSMUSP00000150332.2"; transcript_support_level "5"; mgi_id "MGI:3030654"; tag "RNA_Seq_supported_partial"; tag "basic"; tag "appris_principal_1"; tag "CCDS"; ccdsid "CCDS24345.1"; havana_gene "OTTMUSG00000056652.1"; havana_transcript "OTTMUST00000155397.1";
chr10	HAVANA	UTR	129852528	129853231	0	+	.	gene_id "ENSMUSG00000048745.4"; transcript_id "ENSMUST00000214917.2"; gene_type "protein_coding"; gene_name "Or6c33"; transcript_type "protein_coding"; transcript_name "Or6c33-202"; exon_number 2; exon_id "ENSMUSE00001402975.2"; level 2; protein_id "ENSMUSP00000150464.2"; transcript_support_level "5"; mgi_id "MGI:3030654"; tag "RNA_Seq_supported_partial"; tag "basic"; tag "Ensembl_canonical"; tag "GENCODE_Primary"; tag "appris_principal_1"; tag "CCDS"; ccdsid "CCDS24345.1"; havana_gene "OTTMUSG00000056652.1"; havana_transcript "OTTMUST00000139833.1";
chr10	HAVANA	exon	129852528	129857155	0	+	.	gene_id "ENSMUSG00000048745.4"; transcript_id "ENSMUST00000214917.2"; gene_type "protein_coding"; gene_name "Or6c33"; transcript_type "protein_coding"; transcript_name "Or6c33-202"; exon_number 2; exon_id "ENSMUSE00001402975.2"; level 2; protein_id "ENSMUSP00000150464.2"; transcript_support_level "5"; mgi_id "MGI:3030654"; tag "RNA_Seq_supported_partial"; tag "basic"; tag "Ensembl_canonical"; tag "GENCODE_Primary"; tag "appris_principal_1"; tag "CCDS"; ccdsid "CCDS24345.1"; havana_gene "OTTMUSG00000056652.1"; havana_transcript "OTTMUST00000139833.1";
chr10	ENSEMBL	UTR	129853170	129853231	0	+	.	gene_id "ENSMUSG00000048745.4"; transcript_id "ENSMUST00000059244.3"; gene_type "protein_coding"; gene_name "Or6c33"; transcript_type "protein_coding"; transcript_name "Or6c33-201"; exon_number 1; exon_id "ENSMUSE00000360021.3"; level 3; protein_id "ENSMUSP00000052995.3"; transcript_support_level "NA"; mgi_id "MGI:3030654"; tag "basic"; tag "appris_principal_1"; tag "CCDS"; ccdsid "CCDS24345.1"; havana_gene "OTTMUSG00000056652.1";
chr10	ENSEMBL	transcript	129853170	129854230	0	+	.	gene_id "ENSMUSG00000048745.4"; transcript_id "ENSMUST00000059244.3"; gene_type "protein_coding"; gene_name "Or6c33"; transcript_type "protein_coding"; transcript_name "Or6c33-201"; level 3; protein_id "ENSMUSP00000052995.3"; transcript_support_level "NA"; mgi_id "MGI:3030654"; tag "basic"; tag "appris_principal_1"; tag "CCDS"; ccdsid "CCDS24345.1"; havana_gene "OTTMUSG00000056652.1";
chr10	ENSEMBL	exon	129853170	129854230	0	+	.	gene_id "ENSMUSG00000048745.4"; transcript_id "ENSMUST00000059244.3"; gene_type "protein_coding"; gene_name "Or6c33"; transcript_type "protein_coding"; transcript_name "Or6c33-201"; exon_number 1; exon_id "ENSMUSE00000360021.3"; level 3; protein_id "ENSMUSP00000052995.3"; transcript_support_level "NA"; mgi_id "MGI:3030654"; tag "basic"; tag "appris_principal_1"; tag "CCDS"; ccdsid "CCDS24345.1"; havana_gene "OTTMUSG00000056652.1";
chr10	HAVANA	UTR	129853226	129853231	0	+	.	gene_id "ENSMUSG00000048745.4"; transcript_id "ENSMUST00000215791.2"; gene_type "protein_coding"; gene_name "Or6c33"; transcript_type "protein_coding"; transcript_name "Or6c33-203"; exon_number 2; exon_id "ENSMUSE00001398148.2"; level 2; protein_id "ENSMUSP00000150332.2"; transcript_support_level "5"; mgi_id "MGI:3030654"; tag "RNA_Seq_supported_partial"; tag "basic"; tag "appris_principal_1"; tag "CCDS"; ccdsid "CCDS24345.1"; havana_gene "OTTMUSG00000056652.1"; havana_transcript "OTTMUST00000155397.1";
chr10	HAVANA	exon	129853226	129857155	0	+	.	gene_id "ENSMUSG00000048745.4"; transcript_id "ENSMUST00000215791.2"; gene_type "protein_coding"; gene_name "Or6c33"; transcript_type "protein_coding"; transcript_name "Or6c33-203"; exon_number 2; exon_id "ENSMUSE00001398148.2"; level 2; protein_id "ENSMUSP00000150332.2"; transcript_support_level "5"; mgi_id "MGI:3030654"; tag "RNA_Seq_supported_partial"; tag "basic"; tag "appris_principal_1"; tag "CCDS"; ccdsid "CCDS24345.1"; havana_gene "OTTMUSG00000056652.1"; havana_transcript "OTTMUST00000155397.1";
chr10	HAVANA	start_codon	129853232	129853234	0	+	0	gene_id "ENSMUSG00000048745.4"; transcript_id "ENSMUST00000214917.2"; gene_type "protein_coding"; gene_name "Or6c33"; transcript_type "protein_coding"; transcript_name "Or6c33-202"; exon_number 2; exon_id "ENSMUSE00001402975.2"; level 2; protein_id "ENSMUSP00000150464.2"; transcript_support_level "5"; mgi_id "MGI:3030654"; tag "RNA_Seq_supported_partial"; tag "basic"; tag "Ensembl_canonical"; tag "GENCODE_Primary"; tag "appris_principal_1"; tag "CCDS"; ccdsid "CCDS24345.1"; havana_gene "OTTMUSG00000056652.1"; havana_transcript "OTTMUST00000139833.1";
chr10	HAVANA	start_codon	129853232	129853234	0	+	0	gene_id "ENSMUSG00000048745.4"; transcript_id "ENSMUST00000215791.2"; gene_type "protein_coding"; gene_name "Or6c33"; transcript_type "protein_coding"; transcript_name "Or6c33-203"; exon_number 2; exon_id "ENSMUSE00001398148.2"; level 2; protein_id "ENSMUSP00000150332.2"; transcript_support_level "5"; mgi_id "MGI:3030654"; tag "RNA_Seq_supported_partial"; tag "basic"; tag "appris_principal_1"; tag "CCDS"; ccdsid "CCDS24345.1"; havana_gene "OTTMUSG00000056652.1"; havana_transcript "OTTMUST00000155397.1";
chr10	ENSEMBL	start_codon	129853232	129853234	0	+	0	gene_id "ENSMUSG00000048745.4"; transcript_id "ENSMUST00000059244.3"; gene_type "protein_coding"; gene_name "Or6c33"; transcript_type "protein_coding"; transcript_name "Or6c33-201"; exon_number 1; exon_id "ENSMUSE00000360021.3"; level 3; protein_id "ENSMUSP00000052995.3"; transcript_support_level "NA"; mgi_id "MGI:3030654"; tag "basic"; tag "appris_principal_1"; tag "CCDS"; ccdsid "CCDS24345.1"; havana_gene "OTTMUSG00000056652.1";
chr10	HAVANA	CDS	129853232	129854167	0	+	0	gene_id "ENSMUSG00000048745.4"; transcript_id "ENSMUST00000214917.2"; gene_type "protein_coding"; gene_name "Or6c33"; transcript_type "protein_coding"; transcript_name "Or6c33-202"; exon_number 2; exon_id "ENSMUSE00001402975.2"; level 2; protein_id "ENSMUSP00000150464.2"; transcript_support_level "5"; mgi_id "MGI:3030654"; tag "RNA_Seq_supported_partial"; tag "basic"; tag "Ensembl_canonical"; tag "GENCODE_Primary"; tag "appris_principal_1"; tag "CCDS"; ccdsid "CCDS24345.1"; havana_gene "OTTMUSG00000056652.1"; havana_transcript "OTTMUST00000139833.1";
chr10	HAVANA	CDS	129853232	129854167	0	+	0	gene_id "ENSMUSG00000048745.4"; transcript_id "ENSMUST00000215791.2"; gene_type "protein_coding"; gene_name "Or6c33"; transcript_type "protein_coding"; transcript_name "Or6c33-203"; exon_number 2; exon_id "ENSMUSE00001398148.2"; level 2; protein_id "ENSMUSP00000150332.2"; transcript_support_level "5"; mgi_id "MGI:3030654"; tag "RNA_Seq_supported_partial"; tag "basic"; tag "appris_principal_1"; tag "CCDS"; ccdsid "CCDS24345.1"; havana_gene "OTTMUSG00000056652.1"; havana_transcript "OTTMUST00000155397.1";
chr10	ENSEMBL	CDS	129853232	129854167	0	+	0	gene_id "ENSMUSG00000048745.4"; transcript_id "ENSMUST00000059244.3"; gene_type "protein_coding"; gene_name "Or6c33"; transcript_type "protein_coding"; transcript_name "Or6c33-201"; exon_number 1; exon_id "ENSMUSE00000360021.3"; level 3; protein_id "ENSMUSP00000052995.3"; transcript_support_level "NA"; mgi_id "MGI:3030654"; tag "basic"; tag "appris_principal_1"; tag "CCDS"; ccdsid "CCDS24345.1"; havana_gene "OTTMUSG00000056652.1";
chr10	HAVANA	stop_codon	129854168	129854170	0	+	0	gene_id "ENSMUSG00000048745.4"; transcript_id "ENSMUST00000214917.2"; gene_type "protein_coding"; gene_name "Or6c33"; transcript_type "protein_coding"; transcript_name "Or6c33-202"; exon_number 2; exon_id "ENSMUSE00001402975.2"; level 2; protein_id "ENSMUSP00000150464.2"; transcript_support_level "5"; mgi_id "MGI:3030654"; tag "RNA_Seq_supported_partial"; tag "basic"; tag "Ensembl_canonical"; tag "GENCODE_Primary"; tag "appris_principal_1"; tag "CCDS"; ccdsid "CCDS24345.1"; havana_gene "OTTMUSG00000056652.1"; havana_transcript "OTTMUST00000139833.1";
chr10	HAVANA	stop_codon	129854168	129854170	0	+	0	gene_id "ENSMUSG00000048745.4"; transcript_id "ENSMUST00000215791.2"; gene_type "protein_coding"; gene_name "Or6c33"; transcript_type "protein_coding"; transcript_name "Or6c33-203"; exon_number 2; exon_id "ENSMUSE00001398148.2"; level 2; protein_id "ENSMUSP00000150332.2"; transcript_support_level "5"; mgi_id "MGI:3030654"; tag "RNA_Seq_supported_partial"; tag "basic"; tag "appris_principal_1"; tag "CCDS"; ccdsid "CCDS24345.1"; havana_gene "OTTMUSG00000056652.1"; havana_transcript "OTTMUST00000155397.1";
chr10	ENSEMBL	stop_codon	129854168	129854170	0	+	0	gene_id "ENSMUSG00000048745.4"; transcript_id "ENSMUST00000059244.3"; gene_type "protein_coding"; gene_name "Or6c33"; transcript_type "protein_coding"; transcript_name "Or6c33-201"; exon_number 1; exon_id "ENSMUSE00000360021.3"; level 3; protein_id "ENSMUSP00000052995.3"; transcript_support_level "NA"; mgi_id "MGI:3030654"; tag "basic"; tag "appris_principal_1"; tag "CCDS"; ccdsid "CCDS24345.1"; havana_gene "OTTMUSG00000056652.1";
chr10	ENSEMBL	UTR	129854168	129854230	0	+	.	gene_id "ENSMUSG00000048745.4"; transcript_id "ENSMUST00000059244.3"; gene_type "protein_coding"; gene_name "Or6c33"; transcript_type "protein_coding"; transcript_name "Or6c33-201"; exon_number 1; exon_id "ENSMUSE00000360021.3"; level 3; protein_id "ENSMUSP00000052995.3"; transcript_support_level "NA"; mgi_id "MGI:3030654"; tag "basic"; tag "appris_principal_1"; tag "CCDS"; ccdsid "CCDS24345.1"; havana_gene "OTTMUSG00000056652.1";
chr10	HAVANA	UTR	129854168	129857155	0	+	.	gene_id "ENSMUSG00000048745.4"; transcript_id "ENSMUST00000214917.2"; gene_type "protein_coding"; gene_name "Or6c33"; transcript_type "protein_coding"; transcript_name "Or6c33-202"; exon_number 2; exon_id "ENSMUSE00001402975.2"; level 2; protein_id "ENSMUSP00000150464.2"; transcript_support_level "5"; mgi_id "MGI:3030654"; tag "RNA_Seq_supported_partial"; tag "basic"; tag "Ensembl_canonical"; tag "GENCODE_Primary"; tag "appris_principal_1"; tag "CCDS"; ccdsid "CCDS24345.1"; havana_gene "OTTMUSG00000056652.1"; havana_transcript "OTTMUST00000139833.1";
chr10	HAVANA	UTR	129854168	129857155	0	+	.	gene_id "ENSMUSG00000048745.4"; transcript_id "ENSMUST00000215791.2"; gene_type "protein_coding"; gene_name "Or6c33"; transcript_type "protein_coding"; transcript_name "Or6c33-203"; exon_number 2; exon_id "ENSMUSE00001398148.2"; level 2; protein_id "ENSMUSP00000150332.2"; transcript_support_level "5"; mgi_id "MGI:3030654"; tag "RNA_Seq_supported_partial"; tag "basic"; tag "appris_principal_1"; tag "CCDS"; ccdsid "CCDS24345.1"; havana_gene "OTTMUSG00000056652.1"; havana_transcript "OTTMUST00000155397.1";
chr10	HAVANA	exon	129866217	129866684	0	+	.	gene_id "ENSMUSG00000044897.4"; transcript_id "ENSMUST00000205181.3"; gene_type "protein_coding"; gene_name "Or6c74"; transcript_type "protein_coding"; transcript_name "Or6c74-202"; exon_number 1; exon_id "ENSMUSE00001367824.3"; level 2; protein_id "ENSMUSP00000144938.2"; transcript_support_level "2"; mgi_id "MGI:3030655"; tag "RNA_Seq_supported_partial"; tag "basic"; tag "Ensembl_canonical"; tag "GENCODE_Primary"; tag "appris_principal_1"; tag "CCDS"; ccdsid "CCDS24346.1"; havana_gene "OTTMUSG00000056653.1"; havana_transcript "OTTMUST00000139834.1";
chr10	HAVANA	UTR	129866217	129866684	0	+	.	gene_id "ENSMUSG00000044897.4"; transcript_id "ENSMUST00000205181.3"; gene_type "protein_coding"; gene_name "Or6c74"; transcript_type "protein_coding"; transcript_name "Or6c74-202"; exon_number 1; exon_id "ENSMUSE00001367824.3"; level 2; protein_id "ENSMUSP00000144938.2"; transcript_support_level "2"; mgi_id "MGI:3030655"; tag "RNA_Seq_supported_partial"; tag "basic"; tag "Ensembl_canonical"; tag "GENCODE_Primary"; tag "appris_principal_1"; tag "CCDS"; ccdsid "CCDS24346.1"; havana_gene "OTTMUSG00000056653.1"; havana_transcript "OTTMUST00000139834.1";
chr10	HAVANA	exon	129866217	129866684	0	+	.	gene_id "ENSMUSG00000044897.4"; transcript_id "ENSMUST00000214177.2"; gene_type "protein_coding"; gene_name "Or6c74"; transcript_type "protein_coding"; transcript_name "Or6c74-203"; exon_number 1; exon_id "ENSMUSE00001367824.3"; level 2; protein_id "ENSMUSP00000149027.2"; transcript_support_level "5"; mgi_id "MGI:3030655"; tag "RNA_Seq_supported_partial"; tag "basic"; tag "appris_principal_1"; tag "CCDS"; ccdsid "CCDS24346.1"; havana_gene "OTTMUSG00000056653.1"; havana_transcript "OTTMUST00000156275.1";
chr10	HAVANA	UTR	129866217	129866684	0	+	.	gene_id "ENSMUSG00000044897.4"; transcript_id "ENSMUST00000214177.2"; gene_type "protein_coding"; gene_name "Or6c74"; transcript_type "protein_coding"; transcript_name "Or6c74-203"; exon_number 1; exon_id "ENSMUSE00001367824.3"; level 2; protein_id "ENSMUSP00000149027.2"; transcript_support_level "5"; mgi_id "MGI:3030655"; tag "RNA_Seq_supported_partial"; tag "basic"; tag "appris_principal_1"; tag "CCDS"; ccdsid "CCDS24346.1"; havana_gene "OTTMUSG00000056653.1"; havana_transcript "OTTMUST00000156275.1";
chr10	HAVANA	gene	129866217	129870940	0	+	.	gene_id "ENSMUSG00000044897.4"; gene_type "protein_coding"; gene_name "Or6c74"; level 2; mgi_id "MGI:3030655"; havana_gene "OTTMUSG00000056653.1";
chr10	HAVANA	transcript	129866217	129870940	0	+	.	gene_id "ENSMUSG00000044897.4"; transcript_id "ENSMUST00000205181.3"; gene_type "protein_coding"; gene_name "Or6c74"; transcript_type "protein_coding"; transcript_name "Or6c74-202"; level 2; protein_id "ENSMUSP00000144938.2"; transcript_support_level "2"; mgi_id "MGI:3030655"; tag "RNA_Seq_supported_partial"; tag "basic"; tag "Ensembl_canonical"; tag "GENCODE_Primary"; tag "appris_principal_1"; tag "CCDS"; ccdsid "CCDS24346.1"; havana_gene "OTTMUSG00000056653.1"; havana_transcript "OTTMUST00000139834.1";
chr10	HAVANA	transcript	129866217	129870940	0	+	.	gene_id "ENSMUSG00000044897.4"; transcript_id "ENSMUST00000214177.2"; gene_type "protein_coding"; gene_name "Or6c74"; transcript_type "protein_coding"; transcript_name "Or6c74-203"; level 2; protein_id "ENSMUSP00000149027.2"; transcript_support_level "5"; mgi_id "MGI:3030655"; tag "RNA_Seq_supported_partial"; tag "basic"; tag "appris_principal_1"; tag "CCDS"; ccdsid "CCDS24346.1"; havana_gene "OTTMUSG00000056653.1"; havana_transcript "OTTMUST00000156275.1";
chr10	HAVANA	exon	129867405	129867468	0	+	.	gene_id "ENSMUSG00000044897.4"; transcript_id "ENSMUST00000205181.3"; gene_type "protein_coding"; gene_name "Or6c74"; transcript_type "protein_coding"; transcript_name "Or6c74-202"; exon_number 2; exon_id "ENSMUSE00001365788.2"; level 2; protein_id "ENSMUSP00000144938.2"; transcript_support_level "2"; mgi_id "MGI:3030655"; tag "RNA_Seq_supported_partial"; tag "basic"; tag "Ensembl_canonical"; tag "GENCODE_Primary"; tag "appris_principal_1"; tag "CCDS"; ccdsid "CCDS24346.1"; havana_gene "OTTMUSG00000056653.1"; havana_transcript "OTTMUST00000139834.1";
chr10	HAVANA	UTR	129867405	129867468	0	+	.	gene_id "ENSMUSG00000044897.4"; transcript_id "ENSMUST00000205181.3"; gene_type "protein_coding"; gene_name "Or6c74"; transcript_type "protein_coding"; transcript_name "Or6c74-202"; exon_number 2; exon_id "ENSMUSE00001365788.2"; level 2; protein_id "ENSMUSP00000144938.2"; transcript_support_level "2"; mgi_id "MGI:3030655"; tag "RNA_Seq_supported_partial"; tag "basic"; tag "Ensembl_canonical"; tag "GENCODE_Primary"; tag "appris_principal_1"; tag "CCDS"; ccdsid "CCDS24346.1"; havana_gene "OTTMUSG00000056653.1"; havana_transcript "OTTMUST00000139834.1";
chr10	HAVANA	UTR	129869480	129869496	0	+	.	gene_id "ENSMUSG00000044897.4"; transcript_id "ENSMUST00000205181.3"; gene_type "protein_coding"; gene_name "Or6c74"; transcript_type "protein_coding"; transcript_name "Or6c74-202"; exon_number 3; exon_id "ENSMUSE00001367057.3"; level 2; protein_id "ENSMUSP00000144938.2"; transcript_support_level "2"; mgi_id "MGI:3030655"; tag "RNA_Seq_supported_partial"; tag "basic"; tag "Ensembl_canonical"; tag "GENCODE_Primary"; tag "appris_principal_1"; tag "CCDS"; ccdsid "CCDS24346.1"; havana_gene "OTTMUSG00000056653.1"; havana_transcript "OTTMUST00000139834.1";
chr10	HAVANA	UTR	129869480	129869496	0	+	.	gene_id "ENSMUSG00000044897.4"; transcript_id "ENSMUST00000214177.2"; gene_type "protein_coding"; gene_name "Or6c74"; transcript_type "protein_coding"; transcript_name "Or6c74-203"; exon_number 2; exon_id "ENSMUSE00001367057.3"; level 2; protein_id "ENSMUSP00000149027.2"; transcript_support_level "5"; mgi_id "MGI:3030655"; tag "RNA_Seq_supported_partial"; tag "basic"; tag "appris_principal_1"; tag "CCDS"; ccdsid "CCDS24346.1"; havana_gene "OTTMUSG00000056653.1"; havana_transcript "OTTMUST00000156275.1";
chr10	HAVANA	exon	129869480	129870940	0	+	.	gene_id "ENSMUSG00000044897.4"; transcript_id "ENSMUST00000205181.3"; gene_type "protein_coding"; gene_name "Or6c74"; transcript_type "protein_coding"; transcript_name "Or6c74-202"; exon_number 3; exon_id "ENSMUSE00001367057.3"; level 2; protein_id "ENSMUSP00000144938.2"; transcript_support_level "2"; mgi_id "MGI:3030655"; tag "RNA_Seq_supported_partial"; tag "basic"; tag "Ensembl_canonical"; tag "GENCODE_Primary"; tag "appris_principal_1"; tag "CCDS"; ccdsid "CCDS24346.1"; havana_gene "OTTMUSG00000056653.1"; havana_transcript "OTTMUST00000139834.1";
chr10	HAVANA	exon	129869480	129870940	0	+	.	gene_id "ENSMUSG00000044897.4"; transcript_id "ENSMUST00000214177.2"; gene_type "protein_coding"; gene_name "Or6c74"; transcript_type "protein_coding"; transcript_name "Or6c74-203"; exon_number 2; exon_id "ENSMUSE00001367057.3"; level 2; protein_id "ENSMUSP00000149027.2"; transcript_support_level "5"; mgi_id "MGI:3030655"; tag "RNA_Seq_supported_partial"; tag "basic"; tag "appris_principal_1"; tag "CCDS"; ccdsid "CCDS24346.1"; havana_gene "OTTMUSG00000056653.1"; havana_transcript "OTTMUST00000156275.1";
chr10	HAVANA	start_codon	129869497	129869499	0	+	0	gene_id "ENSMUSG00000044897.4"; transcript_id "ENSMUST00000205181.3"; gene_type "protein_coding"; gene_name "Or6c74"; transcript_type "protein_coding"; transcript_name "Or6c74-202"; exon_number 3; exon_id "ENSMUSE00001367057.3"; level 2; protein_id "ENSMUSP00000144938.2"; transcript_support_level "2"; mgi_id "MGI:3030655"; tag "RNA_Seq_supported_partial"; tag "basic"; tag "Ensembl_canonical"; tag "GENCODE_Primary"; tag "appris_principal_1"; tag "CCDS"; ccdsid "CCDS24346.1"; havana_gene "OTTMUSG00000056653.1"; havana_transcript "OTTMUST00000139834.1";
chr10	HAVANA	start_codon	129869497	129869499	0	+	0	gene_id "ENSMUSG00000044897.4"; transcript_id "ENSMUST00000214177.2"; gene_type "protein_coding"; gene_name "Or6c74"; transcript_type "protein_coding"; transcript_name "Or6c74-203"; exon_number 2; exon_id "ENSMUSE00001367057.3"; level 2; protein_id "ENSMUSP00000149027.2"; transcript_support_level "5"; mgi_id "MGI:3030655"; tag "RNA_Seq_supported_partial"; tag "basic"; tag "appris_principal_1"; tag "CCDS"; ccdsid "CCDS24346.1"; havana_gene "OTTMUSG00000056653.1"; havana_transcript "OTTMUST00000156275.1";
chr10	ENSEMBL	start_codon	129869497	129869499	0	+	0	gene_id "ENSMUSG00000044897.4"; transcript_id "ENSMUST00000054364.2"; gene_type "protein_coding"; gene_name "Or6c74"; transcript_type "protein_coding"; transcript_name "Or6c74-201"; exon_number 1; exon_id "ENSMUSE00000360582.2"; level 3; protein_id "ENSMUSP00000056626.2"; transcript_support_level "NA"; mgi_id "MGI:3030655"; tag "basic"; tag "appris_principal_1"; tag "CCDS"; ccdsid "CCDS24346.1"; havana_gene "OTTMUSG00000056653.1";
chr10	HAVANA	CDS	129869497	129870426	0	+	0	gene_id "ENSMUSG00000044897.4"; transcript_id "ENSMUST00000205181.3"; gene_type "protein_coding"; gene_name "Or6c74"; transcript_type "protein_coding"; transcript_name "Or6c74-202"; exon_number 3; exon_id "ENSMUSE00001367057.3"; level 2; protein_id "ENSMUSP00000144938.2"; transcript_support_level "2"; mgi_id "MGI:3030655"; tag "RNA_Seq_supported_partial"; tag "basic"; tag "Ensembl_canonical"; tag "GENCODE_Primary"; tag "appris_principal_1"; tag "CCDS"; ccdsid "CCDS24346.1"; havana_gene "OTTMUSG00000056653.1"; havana_transcript "OTTMUST00000139834.1";
chr10	HAVANA	CDS	129869497	129870426	0	+	0	gene_id "ENSMUSG00000044897.4"; transcript_id "ENSMUST00000214177.2"; gene_type "protein_coding"; gene_name "Or6c74"; transcript_type "protein_coding"; transcript_name "Or6c74-203"; exon_number 2; exon_id "ENSMUSE00001367057.3"; level 2; protein_id "ENSMUSP00000149027.2"; transcript_support_level "5"; mgi_id "MGI:3030655"; tag "RNA_Seq_supported_partial"; tag "basic"; tag "appris_principal_1"; tag "CCDS"; ccdsid "CCDS24346.1"; havana_gene "OTTMUSG00000056653.1"; havana_transcript "OTTMUST00000156275.1";
chr10	ENSEMBL	CDS	129869497	129870426	0	+	0	gene_id "ENSMUSG00000044897.4"; transcript_id "ENSMUST00000054364.2"; gene_type "protein_coding"; gene_name "Or6c74"; transcript_type "protein_coding"; transcript_name "Or6c74-201"; exon_number 1; exon_id "ENSMUSE00000360582.2"; level 3; protein_id "ENSMUSP00000056626.2"; transcript_support_level "NA"; mgi_id "MGI:3030655"; tag "basic"; tag "appris_principal_1"; tag "CCDS"; ccdsid "CCDS24346.1"; havana_gene "OTTMUSG00000056653.1";
chr10	ENSEMBL	transcript	129869497	129870429	0	+	.	gene_id "ENSMUSG00000044897.4"; transcript_id "ENSMUST00000054364.2"; gene_type "protein_coding"; gene_name "Or6c74"; transcript_type "protein_coding"; transcript_name "Or6c74-201"; level 3; protein_id "ENSMUSP00000056626.2"; transcript_support_level "NA"; mgi_id "MGI:3030655"; tag "basic"; tag "appris_principal_1"; tag "CCDS"; ccdsid "CCDS24346.1"; havana_gene "OTTMUSG00000056653.1";
chr10	ENSEMBL	exon	129869497	129870429	0	+	.	gene_id "ENSMUSG00000044897.4"; transcript_id "ENSMUST00000054364.2"; gene_type "protein_coding"; gene_name "Or6c74"; transcript_type "protein_coding"; transcript_name "Or6c74-201"; exon_number 1; exon_id "ENSMUSE00000360582.2"; level 3; protein_id "ENSMUSP00000056626.2"; transcript_support_level "NA"; mgi_id "MGI:3030655"; tag "basic"; tag "appris_principal_1"; tag "CCDS"; ccdsid "CCDS24346.1"; havana_gene "OTTMUSG00000056653.1";
chr10	HAVANA	stop_codon	129870427	129870429	0	+	0	gene_id "ENSMUSG00000044897.4"; transcript_id "ENSMUST00000205181.3"; gene_type "protein_coding"; gene_name "Or6c74"; transcript_type "protein_coding"; transcript_name "Or6c74-202"; exon_number 3; exon_id "ENSMUSE00001367057.3"; level 2; protein_id "ENSMUSP00000144938.2"; transcript_support_level "2"; mgi_id "MGI:3030655"; tag "RNA_Seq_supported_partial"; tag "basic"; tag "Ensembl_canonical"; tag "GENCODE_Primary"; tag "appris_principal_1"; tag "CCDS"; ccdsid "CCDS24346.1"; havana_gene "OTTMUSG00000056653.1"; havana_transcript "OTTMUST00000139834.1";
chr10	HAVANA	stop_codon	129870427	129870429	0	+	0	gene_id "ENSMUSG00000044897.4"; transcript_id "ENSMUST00000214177.2"; gene_type "protein_coding"; gene_name "Or6c74"; transcript_type "protein_coding"; transcript_name "Or6c74-203"; exon_number 2; exon_id "ENSMUSE00001367057.3"; level 2; protein_id "ENSMUSP00000149027.2"; transcript_support_level "5"; mgi_id "MGI:3030655"; tag "RNA_Seq_supported_partial"; tag "basic"; tag "appris_principal_1"; tag "CCDS"; ccdsid "CCDS24346.1"; havana_gene "OTTMUSG00000056653.1"; havana_transcript "OTTMUST00000156275.1";
chr10	ENSEMBL	stop_codon	129870427	129870429	0	+	0	gene_id "ENSMUSG00000044897.4"; transcript_id "ENSMUST00000054364.2"; gene_type "protein_coding"; gene_name "Or6c74"; transcript_type "protein_coding"; transcript_name "Or6c74-201"; exon_number 1; exon_id "ENSMUSE00000360582.2"; level 3; protein_id "ENSMUSP00000056626.2"; transcript_support_level "NA"; mgi_id "MGI:3030655"; tag "basic"; tag "appris_principal_1"; tag "CCDS"; ccdsid "CCDS24346.1"; havana_gene "OTTMUSG00000056653.1";
chr10	ENSEMBL	UTR	129870427	129870429	0	+	.	gene_id "ENSMUSG00000044897.4"; transcript_id "ENSMUST00000054364.2"; gene_type "protein_coding"; gene_name "Or6c74"; transcript_type "protein_coding"; transcript_name "Or6c74-201"; exon_number 1; exon_id "ENSMUSE00000360582.2"; level 3; protein_id "ENSMUSP00000056626.2"; transcript_support_level "NA"; mgi_id "MGI:3030655"; tag "basic"; tag "appris_principal_1"; tag "CCDS"; ccdsid "CCDS24346.1"; havana_gene "OTTMUSG00000056653.1";
chr10	HAVANA	UTR	129870427	129870940	0	+	.	gene_id "ENSMUSG00000044897.4"; transcript_id "ENSMUST00000205181.3"; gene_type "protein_coding"; gene_name "Or6c74"; transcript_type "protein_coding"; transcript_name "Or6c74-202"; exon_number 3; exon_id "ENSMUSE00001367057.3"; level 2; protein_id "ENSMUSP00000144938.2"; transcript_support_level "2"; mgi_id "MGI:3030655"; tag "RNA_Seq_supported_partial"; tag "basic"; tag "Ensembl_canonical"; tag "GENCODE_Primary"; tag "appris_principal_1"; tag "CCDS"; ccdsid "CCDS24346.1"; havana_gene "OTTMUSG00000056653.1"; havana_transcript "OTTMUST00000139834.1";
chr10	HAVANA	UTR	129870427	129870940	0	+	.	gene_id "ENSMUSG00000044897.4"; transcript_id "ENSMUST00000214177.2"; gene_type "protein_coding"; gene_name "Or6c74"; transcript_type "protein_coding"; transcript_name "Or6c74-203"; exon_number 2; exon_id "ENSMUSE00001367057.3"; level 2; protein_id "ENSMUSP00000149027.2"; transcript_support_level "5"; mgi_id "MGI:3030655"; tag "RNA_Seq_supported_partial"; tag "basic"; tag "appris_principal_1"; tag "CCDS"; ccdsid "CCDS24346.1"; havana_gene "OTTMUSG00000056653.1"; havana_transcript "OTTMUST00000156275.1";
chr10	HAVANA	exon	129907079	129907218	0	+	.	gene_id "ENSMUSG00000058251.4"; transcript_id "ENSMUST00000216879.2"; gene_type "protein_coding"; gene_name "Or6c69c"; transcript_type "protein_coding"; transcript_name "Or6c69c-202"; exon_number 1; exon_id "ENSMUSE00001395826.2"; level 2; protein_id "ENSMUSP00000150652.2"; transcript_support_level "5"; mgi_id "MGI:3030656"; tag "RNA_Seq_supported_partial"; tag "basic"; tag "Ensembl_canonical"; tag "GENCODE_Primary"; tag "appris_principal_1"; tag "CCDS"; ccdsid "CCDS24347.1"; havana_gene "OTTMUSG00000056654.1"; havana_transcript "OTTMUST00000139835.1";
chr10	HAVANA	UTR	129907079	129907218	0	+	.	gene_id "ENSMUSG00000058251.4"; transcript_id "ENSMUST00000216879.2"; gene_type "protein_coding"; gene_name "Or6c69c"; transcript_type "protein_coding"; transcript_name "Or6c69c-202"; exon_number 1; exon_id "ENSMUSE00001395826.2"; level 2; protein_id "ENSMUSP00000150652.2"; transcript_support_level "5"; mgi_id "MGI:3030656"; tag "RNA_Seq_supported_partial"; tag "basic"; tag "Ensembl_canonical"; tag "GENCODE_Primary"; tag "appris_principal_1"; tag "CCDS"; ccdsid "CCDS24347.1"; havana_gene "OTTMUSG00000056654.1"; havana_transcript "OTTMUST00000139835.1";
chr10	ENSEMBL_gcm37	exon	129907079	129907218	0.0860990828390151	+	.	gene_id "ENSMUSG00000058251.4"; transcript_id "ENSMUSG00000058251.4_tx_2"; exon_id "chr10_129907079_129907218_+"; exonnum "1"; txlen "2737";
chr10	ENSEMBL_gcm37	exon	129907079	129907218	0.0453294236753693	+	.	gene_id "ENSMUSG00000058251.4"; transcript_id "ENSMUSG00000058251.4_tx_3"; exon_id "chr10_129907079_129907218_+"; exonnum "1"; txlen "2788";
chr10	ENSEMBL_gcm37	exon	129907079	129907218	0.0163615079538315	+	.	gene_id "ENSMUSG00000058251.4"; transcript_id "ENSMUSG00000058251.4_tx_5"; exon_id "chr10_129907079_129907218_+"; exonnum "1"; txlen "2862";
chr10	HAVANA	gene	129907079	129912778	0	+	.	gene_id "ENSMUSG00000058251.4"; gene_type "protein_coding"; gene_name "Or6c69c"; level 2; mgi_id "MGI:3030656"; havana_gene "OTTMUSG00000056654.1";
chr10	HAVANA	transcript	129907079	129912778	0	+	.	gene_id "ENSMUSG00000058251.4"; transcript_id "ENSMUST00000216879.2"; gene_type "protein_coding"; gene_name "Or6c69c"; transcript_type "protein_coding"; transcript_name "Or6c69c-202"; level 2; protein_id "ENSMUSP00000150652.2"; transcript_support_level "5"; mgi_id "MGI:3030656"; tag "RNA_Seq_supported_partial"; tag "basic"; tag "Ensembl_canonical"; tag "GENCODE_Primary"; tag "appris_principal_1"; tag "CCDS"; ccdsid "CCDS24347.1"; havana_gene "OTTMUSG00000056654.1"; havana_transcript "OTTMUST00000139835.1";
chr10	sragcm37_es	exon	129907274	129907335	0.0182390580468942	+	.	gene_id "ENSMUSG00000058251.4"; transcript_id "ENSMUSG00000058251.4_tx_4"; exon_id "chr10_129907274_129907335_+"; exonnum "1"; txlen "2659";
chr10	sragcm37_es	exon	129907274	129907335	0.0163615079538315	+	.	gene_id "ENSMUSG00000058251.4"; transcript_id "ENSMUSG00000058251.4_tx_6"; exon_id "chr10_129907274_129907335_+"; exonnum "1"; txlen "2784";
chr10	sragcm37_mid	exon	129908210	129908283	0.0860990828390151	+	.	gene_id "ENSMUSG00000058251.4"; transcript_id "ENSMUSG00000058251.4_tx_2"; exon_id "chr10_129908210_129908283_+"; exonnum "2"; txlen "2737";
chr10	sragcm37_mid	exon	129908210	129908283	0.0182390580468942	+	.	gene_id "ENSMUSG00000058251.4"; transcript_id "ENSMUSG00000058251.4_tx_4"; exon_id "chr10_129908210_129908283_+"; exonnum "2"; txlen "2659";
chr10	sragcm37_mid	exon	129908210	129908283	0.0163615079538315	+	.	gene_id "ENSMUSG00000058251.4"; transcript_id "ENSMUSG00000058251.4_tx_5"; exon_id "chr10_129908210_129908283_+"; exonnum "2"; txlen "2862";
chr10	sragcm37_mid	exon	129908210	129908283	0.0163615079538315	+	.	gene_id "ENSMUSG00000058251.4"; transcript_id "ENSMUSG00000058251.4_tx_6"; exon_id "chr10_129908210_129908283_+"; exonnum "2"; txlen "2784";
chr10	sragcm37_mid	exon	129908943	129909067	0.0453294236753693	+	.	gene_id "ENSMUSG00000058251.4"; transcript_id "ENSMUSG00000058251.4_tx_3"; exon_id "chr10_129908943_129909067_+"; exonnum "2"; txlen "2788";
chr10	sragcm37_mid	exon	129908943	129909067	0.0163615079538315	+	.	gene_id "ENSMUSG00000058251.4"; transcript_id "ENSMUSG00000058251.4_tx_5"; exon_id "chr10_129908943_129909067_+"; exonnum "3"; txlen "2862";
chr10	sragcm37_mid	exon	129908943	129909067	0.0163615079538315	+	.	gene_id "ENSMUSG00000058251.4"; transcript_id "ENSMUSG00000058251.4_tx_6"; exon_id "chr10_129908943_129909067_+"; exonnum "3"; txlen "2784";
chr10	HAVANA	UTR	129910256	129910280	0	+	.	gene_id "ENSMUSG00000058251.4"; transcript_id "ENSMUST00000216879.2"; gene_type "protein_coding"; gene_name "Or6c69c"; transcript_type "protein_coding"; transcript_name "Or6c69c-202"; exon_number 2; exon_id "ENSMUSE00001403257.2"; level 2; protein_id "ENSMUSP00000150652.2"; transcript_support_level "5"; mgi_id "MGI:3030656"; tag "RNA_Seq_supported_partial"; tag "basic"; tag "Ensembl_canonical"; tag "GENCODE_Primary"; tag "appris_principal_1"; tag "CCDS"; ccdsid "CCDS24347.1"; havana_gene "OTTMUSG00000056654.1"; havana_transcript "OTTMUST00000139835.1";
chr10	HAVANA	exon	129910256	129912778	0	+	.	gene_id "ENSMUSG00000058251.4"; transcript_id "ENSMUST00000216879.2"; gene_type "protein_coding"; gene_name "Or6c69c"; transcript_type "protein_coding"; transcript_name "Or6c69c-202"; exon_number 2; exon_id "ENSMUSE00001403257.2"; level 2; protein_id "ENSMUSP00000150652.2"; transcript_support_level "5"; mgi_id "MGI:3030656"; tag "RNA_Seq_supported_partial"; tag "basic"; tag "Ensembl_canonical"; tag "GENCODE_Primary"; tag "appris_principal_1"; tag "CCDS"; ccdsid "CCDS24347.1"; havana_gene "OTTMUSG00000056654.1"; havana_transcript "OTTMUST00000139835.1";
chr10	ENSEMBL_gcm37	exon	129910256	129912778	0.0860990828390151	+	.	gene_id "ENSMUSG00000058251.4"; transcript_id "ENSMUSG00000058251.4_tx_2"; exon_id "chr10_129910256_129912778_+"; exonnum "3"; txlen "2737";
chr10	ENSEMBL_gcm37	exon	129910256	129912778	0.0453294236753693	+	.	gene_id "ENSMUSG00000058251.4"; transcript_id "ENSMUSG00000058251.4_tx_3"; exon_id "chr10_129910256_129912778_+"; exonnum "3"; txlen "2788";
chr10	ENSEMBL_gcm37	exon	129910256	129912778	0.0182390580468942	+	.	gene_id "ENSMUSG00000058251.4"; transcript_id "ENSMUSG00000058251.4_tx_4"; exon_id "chr10_129910256_129912778_+"; exonnum "3"; txlen "2659";
chr10	ENSEMBL_gcm37	exon	129910256	129912778	0.0163615079538315	+	.	gene_id "ENSMUSG00000058251.4"; transcript_id "ENSMUSG00000058251.4_tx_5"; exon_id "chr10_129910256_129912778_+"; exonnum "4"; txlen "2862";
chr10	ENSEMBL_gcm37	exon	129910256	129912778	0.0163615079538315	+	.	gene_id "ENSMUSG00000058251.4"; transcript_id "ENSMUSG00000058251.4_tx_6"; exon_id "chr10_129910256_129912778_+"; exonnum "4"; txlen "2784";
chr10	ENSEMBL	UTR	129910278	129910280	0	+	.	gene_id "ENSMUSG00000058251.4"; transcript_id "ENSMUST00000080460.3"; gene_type "protein_coding"; gene_name "Or6c69c"; transcript_type "protein_coding"; transcript_name "Or6c69c-201"; exon_number 1; exon_id "ENSMUSE00000896508.2"; level 3; protein_id "ENSMUSP00000079316.3"; transcript_support_level "NA"; mgi_id "MGI:3030656"; tag "basic"; tag "appris_principal_1"; tag "CCDS"; ccdsid "CCDS24347.1"; havana_gene "OTTMUSG00000056654.1";
chr10	ENSEMBL	transcript	129910278	129911219	0	+	.	gene_id "ENSMUSG00000058251.4"; transcript_id "ENSMUST00000080460.3"; gene_type "protein_coding"; gene_name "Or6c69c"; transcript_type "protein_coding"; transcript_name "Or6c69c-201"; level 3; protein_id "ENSMUSP00000079316.3"; transcript_support_level "NA"; mgi_id "MGI:3030656"; tag "basic"; tag "appris_principal_1"; tag "CCDS"; ccdsid "CCDS24347.1"; havana_gene "OTTMUSG00000056654.1";
chr10	ENSEMBL	exon	129910278	129911219	0	+	.	gene_id "ENSMUSG00000058251.4"; transcript_id "ENSMUST00000080460.3"; gene_type "protein_coding"; gene_name "Or6c69c"; transcript_type "protein_coding"; transcript_name "Or6c69c-201"; exon_number 1; exon_id "ENSMUSE00000896508.2"; level 3; protein_id "ENSMUSP00000079316.3"; transcript_support_level "NA"; mgi_id "MGI:3030656"; tag "basic"; tag "appris_principal_1"; tag "CCDS"; ccdsid "CCDS24347.1"; havana_gene "OTTMUSG00000056654.1";
chr10	HAVANA	start_codon	129910281	129910283	0	+	0	gene_id "ENSMUSG00000058251.4"; transcript_id "ENSMUST00000216879.2"; gene_type "protein_coding"; gene_name "Or6c69c"; transcript_type "protein_coding"; transcript_name "Or6c69c-202"; exon_number 2; exon_id "ENSMUSE00001403257.2"; level 2; protein_id "ENSMUSP00000150652.2"; transcript_support_level "5"; mgi_id "MGI:3030656"; tag "RNA_Seq_supported_partial"; tag "basic"; tag "Ensembl_canonical"; tag "GENCODE_Primary"; tag "appris_principal_1"; tag "CCDS"; ccdsid "CCDS24347.1"; havana_gene "OTTMUSG00000056654.1"; havana_transcript "OTTMUST00000139835.1";
chr10	ENSEMBL	start_codon	129910281	129910283	0	+	0	gene_id "ENSMUSG00000058251.4"; transcript_id "ENSMUST00000080460.3"; gene_type "protein_coding"; gene_name "Or6c69c"; transcript_type "protein_coding"; transcript_name "Or6c69c-201"; exon_number 1; exon_id "ENSMUSE00000896508.2"; level 3; protein_id "ENSMUSP00000079316.3"; transcript_support_level "NA"; mgi_id "MGI:3030656"; tag "basic"; tag "appris_principal_1"; tag "CCDS"; ccdsid "CCDS24347.1"; havana_gene "OTTMUSG00000056654.1";
chr10	HAVANA	CDS	129910281	129911216	0	+	0	gene_id "ENSMUSG00000058251.4"; transcript_id "ENSMUST00000216879.2"; gene_type "protein_coding"; gene_name "Or6c69c"; transcript_type "protein_coding"; transcript_name "Or6c69c-202"; exon_number 2; exon_id "ENSMUSE00001403257.2"; level 2; protein_id "ENSMUSP00000150652.2"; transcript_support_level "5"; mgi_id "MGI:3030656"; tag "RNA_Seq_supported_partial"; tag "basic"; tag "Ensembl_canonical"; tag "GENCODE_Primary"; tag "appris_principal_1"; tag "CCDS"; ccdsid "CCDS24347.1"; havana_gene "OTTMUSG00000056654.1"; havana_transcript "OTTMUST00000139835.1";
chr10	ENSEMBL	CDS	129910281	129911216	0	+	0	gene_id "ENSMUSG00000058251.4"; transcript_id "ENSMUST00000080460.3"; gene_type "protein_coding"; gene_name "Or6c69c"; transcript_type "protein_coding"; transcript_name "Or6c69c-201"; exon_number 1; exon_id "ENSMUSE00000896508.2"; level 3; protein_id "ENSMUSP00000079316.3"; transcript_support_level "NA"; mgi_id "MGI:3030656"; tag "basic"; tag "appris_principal_1"; tag "CCDS"; ccdsid "CCDS24347.1"; havana_gene "OTTMUSG00000056654.1";
chr10	HAVANA	stop_codon	129911217	129911219	0	+	0	gene_id "ENSMUSG00000058251.4"; transcript_id "ENSMUST00000216879.2"; gene_type "protein_coding"; gene_name "Or6c69c"; transcript_type "protein_coding"; transcript_name "Or6c69c-202"; exon_number 2; exon_id "ENSMUSE00001403257.2"; level 2; protein_id "ENSMUSP00000150652.2"; transcript_support_level "5"; mgi_id "MGI:3030656"; tag "RNA_Seq_supported_partial"; tag "basic"; tag "Ensembl_canonical"; tag "GENCODE_Primary"; tag "appris_principal_1"; tag "CCDS"; ccdsid "CCDS24347.1"; havana_gene "OTTMUSG00000056654.1"; havana_transcript "OTTMUST00000139835.1";
chr10	ENSEMBL	stop_codon	129911217	129911219	0	+	0	gene_id "ENSMUSG00000058251.4"; transcript_id "ENSMUST00000080460.3"; gene_type "protein_coding"; gene_name "Or6c69c"; transcript_type "protein_coding"; transcript_name "Or6c69c-201"; exon_number 1; exon_id "ENSMUSE00000896508.2"; level 3; protein_id "ENSMUSP00000079316.3"; transcript_support_level "NA"; mgi_id "MGI:3030656"; tag "basic"; tag "appris_principal_1"; tag "CCDS"; ccdsid "CCDS24347.1"; havana_gene "OTTMUSG00000056654.1";
chr10	ENSEMBL	UTR	129911217	129911219	0	+	.	gene_id "ENSMUSG00000058251.4"; transcript_id "ENSMUST00000080460.3"; gene_type "protein_coding"; gene_name "Or6c69c"; transcript_type "protein_coding"; transcript_name "Or6c69c-201"; exon_number 1; exon_id "ENSMUSE00000896508.2"; level 3; protein_id "ENSMUSP00000079316.3"; transcript_support_level "NA"; mgi_id "MGI:3030656"; tag "basic"; tag "appris_principal_1"; tag "CCDS"; ccdsid "CCDS24347.1"; havana_gene "OTTMUSG00000056654.1";
chr10	HAVANA	UTR	129911217	129912778	0	+	.	gene_id "ENSMUSG00000058251.4"; transcript_id "ENSMUST00000216879.2"; gene_type "protein_coding"; gene_name "Or6c69c"; transcript_type "protein_coding"; transcript_name "Or6c69c-202"; exon_number 2; exon_id "ENSMUSE00001403257.2"; level 2; protein_id "ENSMUSP00000150652.2"; transcript_support_level "5"; mgi_id "MGI:3030656"; tag "RNA_Seq_supported_partial"; tag "basic"; tag "Ensembl_canonical"; tag "GENCODE_Primary"; tag "appris_principal_1"; tag "CCDS"; ccdsid "CCDS24347.1"; havana_gene "OTTMUSG00000056654.1"; havana_transcript "OTTMUST00000139835.1";
chr10	HAVANA	gene	129956108	129957078	0	+	.	gene_id "ENSMUSG00000098216.2"; gene_type "processed_pseudogene"; gene_name "Gm5181"; level 2; mgi_id "MGI:3646914"; havana_gene "OTTMUSG00000043300.1";
chr10	HAVANA	transcript	129956108	129957078	0	+	.	gene_id "ENSMUSG00000098216.2"; transcript_id "ENSMUST00000183140.2"; gene_type "processed_pseudogene"; gene_name "Gm5181"; transcript_type "processed_pseudogene"; transcript_name "Gm5181-201"; level 2; transcript_support_level "NA"; mgi_id "MGI:3646914"; ont "PGO:0000004"; tag "basic"; tag "Ensembl_canonical"; tag "GENCODE_Primary"; havana_gene "OTTMUSG00000043300.1"; havana_transcript "OTTMUST00000113595.1";
chr10	HAVANA	exon	129956108	129957078	0	+	.	gene_id "ENSMUSG00000098216.2"; transcript_id "ENSMUST00000183140.2"; gene_type "processed_pseudogene"; gene_name "Gm5181"; transcript_type "processed_pseudogene"; transcript_name "Gm5181-201"; exon_number 1; exon_id "ENSMUSE00001272549.2"; level 2; transcript_support_level "NA"; mgi_id "MGI:3646914"; ont "PGO:0000004"; tag "basic"; tag "Ensembl_canonical"; tag "GENCODE_Primary"; havana_gene "OTTMUSG00000043300.1"; havana_transcript "OTTMUST00000113595.1";
chr10	HAVANA	exon	129975911	129976584	0	+	.	gene_id "ENSMUSG00000108134.2"; transcript_id "ENSMUST00000205012.2"; gene_type "processed_pseudogene"; gene_name "Gm9560"; transcript_type "processed_pseudogene"; transcript_name "Gm9560-201"; exon_number 1; exon_id "ENSMUSE00001366574.2"; level 2; transcript_support_level "NA"; mgi_id "MGI:3779970"; ont "PGO:0000004"; tag "basic"; tag "Ensembl_canonical"; tag "GENCODE_Primary"; havana_gene "OTTMUSG00000056689.1"; havana_transcript "OTTMUST00000139917.1";
chr10	HAVANA	gene	129975911	129985846	0	+	.	gene_id "ENSMUSG00000108134.2"; gene_type "processed_pseudogene"; gene_name "Gm9560"; level 2; mgi_id "MGI:3779970"; havana_gene "OTTMUSG00000056689.1";
chr10	HAVANA	transcript	129975911	129985846	0	+	.	gene_id "ENSMUSG00000108134.2"; transcript_id "ENSMUST00000205012.2"; gene_type "processed_pseudogene"; gene_name "Gm9560"; transcript_type "processed_pseudogene"; transcript_name "Gm9560-201"; level 2; transcript_support_level "NA"; mgi_id "MGI:3779970"; ont "PGO:0000004"; tag "basic"; tag "Ensembl_canonical"; tag "GENCODE_Primary"; havana_gene "OTTMUSG00000056689.1"; havana_transcript "OTTMUST00000139917.1";
chr10	HAVANA	exon	129985320	129985846	0	+	.	gene_id "ENSMUSG00000108134.2"; transcript_id "ENSMUST00000205012.2"; gene_type "processed_pseudogene"; gene_name "Gm9560"; transcript_type "processed_pseudogene"; transcript_name "Gm9560-201"; exon_number 2; exon_id "ENSMUSE00001364688.2"; level 2; transcript_support_level "NA"; mgi_id "MGI:3779970"; ont "PGO:0000004"; tag "basic"; tag "Ensembl_canonical"; tag "GENCODE_Primary"; havana_gene "OTTMUSG00000056689.1"; havana_transcript "OTTMUST00000139917.1";
chr10	HAVANA	gene	129999548	129999830	0	+	.	gene_id "ENSMUSG00000112688.2"; gene_type "processed_pseudogene"; gene_name "Gm48514"; level 2; mgi_id "MGI:6098049"; havana_gene "OTTMUSG00000065253.1";
chr10	HAVANA	transcript	129999548	129999830	0	+	.	gene_id "ENSMUSG00000112688.2"; transcript_id "ENSMUST00000218167.2"; gene_type "processed_pseudogene"; gene_name "Gm48514"; transcript_type "processed_pseudogene"; transcript_name "Gm48514-201"; level 2; transcript_support_level "NA"; mgi_id "MGI:6098049"; ont "PGO:0000004"; tag "basic"; tag "Ensembl_canonical"; tag "GENCODE_Primary"; havana_gene "OTTMUSG00000065253.1"; havana_transcript "OTTMUST00000159016.1";
chr10	HAVANA	exon	129999548	129999830	0	+	.	gene_id "ENSMUSG00000112688.2"; transcript_id "ENSMUST00000218167.2"; gene_type "processed_pseudogene"; gene_name "Gm48514"; transcript_type "processed_pseudogene"; transcript_name "Gm48514-201"; exon_number 1; exon_id "ENSMUSE00001407433.2"; level 2; transcript_support_level "NA"; mgi_id "MGI:6098049"; ont "PGO:0000004"; tag "basic"; tag "Ensembl_canonical"; tag "GENCODE_Primary"; havana_gene "OTTMUSG00000065253.1"; havana_transcript "OTTMUST00000159016.1";
chr10	HAVANA	transcript	130158739	130161049	0	+	.	gene_id "ENSMUSG00000034833.11"; transcript_id "ENSMUST00000219450.2"; gene_type "protein_coding"; gene_name "Tespa1"; transcript_type "retained_intron"; transcript_name "Tespa1-205"; level 2; transcript_support_level "NA"; mgi_id "MGI:1914846"; havana_gene "OTTMUSG00000065224.1"; havana_transcript "OTTMUST00000158951.1";
chr10	HAVANA	exon	130158739	130161049	0	+	.	gene_id "ENSMUSG00000034833.11"; transcript_id "ENSMUST00000219450.2"; gene_type "protein_coding"; gene_name "Tespa1"; transcript_type "retained_intron"; transcript_name "Tespa1-205"; exon_number 1; exon_id "ENSMUSE00001410405.2"; level 2; transcript_support_level "NA"; mgi_id "MGI:1914846"; havana_gene "OTTMUSG00000065224.1"; havana_transcript "OTTMUST00000158951.1";
chr10	HAVANA	gene	130158739	130199980	0	+	.	gene_id "ENSMUSG00000034833.11"; gene_type "protein_coding"; gene_name "Tespa1"; level 2; mgi_id "MGI:1914846"; havana_gene "OTTMUSG00000065224.1";
chr10	HAVANA	exon	130158746	130158838	0	+	.	gene_id "ENSMUSG00000034833.11"; transcript_id "ENSMUST00000217702.2"; gene_type "protein_coding"; gene_name "Tespa1"; transcript_type "protein_coding"; transcript_name "Tespa1-202"; exon_number 1; exon_id "ENSMUSE00001411768.2"; level 2; protein_id "ENSMUSP00000152009.2"; transcript_support_level "1"; mgi_id "MGI:1914846"; tag "basic"; havana_gene "OTTMUSG00000065224.1"; havana_transcript "OTTMUST00000158952.1";
chr10	HAVANA	UTR	130158746	130158838	0	+	.	gene_id "ENSMUSG00000034833.11"; transcript_id "ENSMUST00000217702.2"; gene_type "protein_coding"; gene_name "Tespa1"; transcript_type "protein_coding"; transcript_name "Tespa1-202"; exon_number 1; exon_id "ENSMUSE00001411768.2"; level 2; protein_id "ENSMUSP00000152009.2"; transcript_support_level "1"; mgi_id "MGI:1914846"; tag "basic"; havana_gene "OTTMUSG00000065224.1"; havana_transcript "OTTMUST00000158952.1";
chr10	HAVANA	transcript	130158746	130199980	0	+	.	gene_id "ENSMUSG00000034833.11"; transcript_id "ENSMUST00000217702.2"; gene_type "protein_coding"; gene_name "Tespa1"; transcript_type "protein_coding"; transcript_name "Tespa1-202"; level 2; protein_id "ENSMUSP00000152009.2"; transcript_support_level "1"; mgi_id "MGI:1914846"; tag "basic"; havana_gene "OTTMUSG00000065224.1"; havana_transcript "OTTMUST00000158952.1";
chr10	HAVANA	exon	130158747	130158838	0	+	.	gene_id "ENSMUSG00000034833.11"; transcript_id "ENSMUST00000042586.10"; gene_type "protein_coding"; gene_name "Tespa1"; transcript_type "protein_coding"; transcript_name "Tespa1-201"; exon_number 1; exon_id "ENSMUSE00000893605.3"; level 2; protein_id "ENSMUSP00000047284.9"; transcript_support_level "1"; mgi_id "MGI:1914846"; tag "basic"; tag "Ensembl_canonical"; tag "GENCODE_Primary"; tag "appris_principal_1"; tag "CCDS"; ccdsid "CCDS48735.1"; havana_gene "OTTMUSG00000065224.1"; havana_transcript "OTTMUST00000158953.1";
chr10	HAVANA	UTR	130158747	130158838	0	+	.	gene_id "ENSMUSG00000034833.11"; transcript_id "ENSMUST00000042586.10"; gene_type "protein_coding"; gene_name "Tespa1"; transcript_type "protein_coding"; transcript_name "Tespa1-201"; exon_number 1; exon_id "ENSMUSE00000893605.3"; level 2; protein_id "ENSMUSP00000047284.9"; transcript_support_level "1"; mgi_id "MGI:1914846"; tag "basic"; tag "Ensembl_canonical"; tag "GENCODE_Primary"; tag "appris_principal_1"; tag "CCDS"; ccdsid "CCDS48735.1"; havana_gene "OTTMUSG00000065224.1"; havana_transcript "OTTMUST00000158953.1";
chr10	HAVANA	transcript	130158747	130198506	0	+	.	gene_id "ENSMUSG00000034833.11"; transcript_id "ENSMUST00000042586.10"; gene_type "protein_coding"; gene_name "Tespa1"; transcript_type "protein_coding"; transcript_name "Tespa1-201"; level 2; protein_id "ENSMUSP00000047284.9"; transcript_support_level "1"; mgi_id "MGI:1914846"; tag "basic"; tag "Ensembl_canonical"; tag "GENCODE_Primary"; tag "appris_principal_1"; tag "CCDS"; ccdsid "CCDS48735.1"; havana_gene "OTTMUSG00000065224.1"; havana_transcript "OTTMUST00000158953.1";
chr10	HAVANA	exon	130158748	130158838	0	+	.	gene_id "ENSMUSG00000034833.11"; transcript_id "ENSMUST00000218605.2"; gene_type "protein_coding"; gene_name "Tespa1"; transcript_type "protein_coding"; transcript_name "Tespa1-204"; exon_number 1; exon_id "ENSMUSE00001409299.2"; level 2; protein_id "ENSMUSP00000151338.2"; transcript_support_level "3"; mgi_id "MGI:1914846"; tag "mRNA_end_NF"; tag "cds_end_NF"; havana_gene "OTTMUSG00000065224.1"; havana_transcript "OTTMUST00000158954.1";
chr10	HAVANA	UTR	130158748	130158838	0	+	.	gene_id "ENSMUSG00000034833.11"; transcript_id "ENSMUST00000218605.2"; gene_type "protein_coding"; gene_name "Tespa1"; transcript_type "protein_coding"; transcript_name "Tespa1-204"; exon_number 1; exon_id "ENSMUSE00001409299.2"; level 2; protein_id "ENSMUSP00000151338.2"; transcript_support_level "3"; mgi_id "MGI:1914846"; tag "mRNA_end_NF"; tag "cds_end_NF"; havana_gene "OTTMUSG00000065224.1"; havana_transcript "OTTMUST00000158954.1";
chr10	HAVANA	exon	130158748	130158838	0	+	.	gene_id "ENSMUSG00000034833.11"; transcript_id "ENSMUST00000218040.2"; gene_type "protein_coding"; gene_name "Tespa1"; transcript_type "retained_intron"; transcript_name "Tespa1-203"; exon_number 1; exon_id "ENSMUSE00001409299.2"; level 2; transcript_support_level "1"; mgi_id "MGI:1914846"; havana_gene "OTTMUSG00000065224.1"; havana_transcript "OTTMUST00000158955.1";
chr10	HAVANA	transcript	130158748	130183072	0	+	.	gene_id "ENSMUSG00000034833.11"; transcript_id "ENSMUST00000218605.2"; gene_type "protein_coding"; gene_name "Tespa1"; transcript_type "protein_coding"; transcript_name "Tespa1-204"; level 2; protein_id "ENSMUSP00000151338.2"; transcript_support_level "3"; mgi_id "MGI:1914846"; tag "mRNA_end_NF"; tag "cds_end_NF"; havana_gene "OTTMUSG00000065224.1"; havana_transcript "OTTMUST00000158954.1";
chr10	HAVANA	transcript	130158748	130184419	0	+	.	gene_id "ENSMUSG00000034833.11"; transcript_id "ENSMUST00000218040.2"; gene_type "protein_coding"; gene_name "Tespa1"; transcript_type "retained_intron"; transcript_name "Tespa1-203"; level 2; transcript_support_level "1"; mgi_id "MGI:1914846"; havana_gene "OTTMUSG00000065224.1"; havana_transcript "OTTMUST00000158955.1";
chr10	HAVANA	exon	130164530	130164618	0	+	.	gene_id "ENSMUSG00000034833.11"; transcript_id "ENSMUST00000218605.2"; gene_type "protein_coding"; gene_name "Tespa1"; transcript_type "protein_coding"; transcript_name "Tespa1-204"; exon_number 2; exon_id "ENSMUSE00001406391.2"; level 2; protein_id "ENSMUSP00000151338.2"; transcript_support_level "3"; mgi_id "MGI:1914846"; tag "mRNA_end_NF"; tag "cds_end_NF"; havana_gene "OTTMUSG00000065224.1"; havana_transcript "OTTMUST00000158954.1";
chr10	HAVANA	UTR	130164530	130164618	0	+	.	gene_id "ENSMUSG00000034833.11"; transcript_id "ENSMUST00000218605.2"; gene_type "protein_coding"; gene_name "Tespa1"; transcript_type "protein_coding"; transcript_name "Tespa1-204"; exon_number 2; exon_id "ENSMUSE00001406391.2"; level 2; protein_id "ENSMUSP00000151338.2"; transcript_support_level "3"; mgi_id "MGI:1914846"; tag "mRNA_end_NF"; tag "cds_end_NF"; havana_gene "OTTMUSG00000065224.1"; havana_transcript "OTTMUST00000158954.1";
chr10	HAVANA	transcript	130164613	130166344	0	+	.	gene_id "ENSMUSG00000034833.11"; transcript_id "ENSMUST00000220164.2"; gene_type "protein_coding"; gene_name "Tespa1"; transcript_type "retained_intron"; transcript_name "Tespa1-206"; level 2; transcript_support_level "NA"; mgi_id "MGI:1914846"; havana_gene "OTTMUSG00000065224.1"; havana_transcript "OTTMUST00000158956.1";
chr10	HAVANA	exon	130164613	130166344	0	+	.	gene_id "ENSMUSG00000034833.11"; transcript_id "ENSMUST00000220164.2"; gene_type "protein_coding"; gene_name "Tespa1"; transcript_type "retained_intron"; transcript_name "Tespa1-206"; exon_number 1; exon_id "ENSMUSE00001407476.2"; level 2; transcript_support_level "NA"; mgi_id "MGI:1914846"; havana_gene "OTTMUSG00000065224.1"; havana_transcript "OTTMUST00000158956.1";
chr10	HAVANA	exon	130166851	130167022	0	+	.	gene_id "ENSMUSG00000034833.11"; transcript_id "ENSMUST00000217702.2"; gene_type "protein_coding"; gene_name "Tespa1"; transcript_type "protein_coding"; transcript_name "Tespa1-202"; exon_number 2; exon_id "ENSMUSE00001407857.2"; level 2; protein_id "ENSMUSP00000152009.2"; transcript_support_level "1"; mgi_id "MGI:1914846"; tag "basic"; havana_gene "OTTMUSG00000065224.1"; havana_transcript "OTTMUST00000158952.1";
chr10	HAVANA	UTR	130166851	130167022	0	+	.	gene_id "ENSMUSG00000034833.11"; transcript_id "ENSMUST00000217702.2"; gene_type "protein_coding"; gene_name "Tespa1"; transcript_type "protein_coding"; transcript_name "Tespa1-202"; exon_number 2; exon_id "ENSMUSE00001407857.2"; level 2; protein_id "ENSMUSP00000152009.2"; transcript_support_level "1"; mgi_id "MGI:1914846"; tag "basic"; havana_gene "OTTMUSG00000065224.1"; havana_transcript "OTTMUST00000158952.1";
chr10	HAVANA	exon	130166851	130167022	0	+	.	gene_id "ENSMUSG00000034833.11"; transcript_id "ENSMUST00000218605.2"; gene_type "protein_coding"; gene_name "Tespa1"; transcript_type "protein_coding"; transcript_name "Tespa1-204"; exon_number 3; exon_id "ENSMUSE00001407857.2"; level 2; protein_id "ENSMUSP00000151338.2"; transcript_support_level "3"; mgi_id "MGI:1914846"; tag "mRNA_end_NF"; tag "cds_end_NF"; havana_gene "OTTMUSG00000065224.1"; havana_transcript "OTTMUST00000158954.1";
chr10	HAVANA	UTR	130166851	130167022	0	+	.	gene_id "ENSMUSG00000034833.11"; transcript_id "ENSMUST00000218605.2"; gene_type "protein_coding"; gene_name "Tespa1"; transcript_type "protein_coding"; transcript_name "Tespa1-204"; exon_number 3; exon_id "ENSMUSE00001407857.2"; level 2; protein_id "ENSMUSP00000151338.2"; transcript_support_level "3"; mgi_id "MGI:1914846"; tag "mRNA_end_NF"; tag "cds_end_NF"; havana_gene "OTTMUSG00000065224.1"; havana_transcript "OTTMUST00000158954.1";
chr10	HAVANA	exon	130166851	130167022	0	+	.	gene_id "ENSMUSG00000034833.11"; transcript_id "ENSMUST00000218040.2"; gene_type "protein_coding"; gene_name "Tespa1"; transcript_type "retained_intron"; transcript_name "Tespa1-203"; exon_number 2; exon_id "ENSMUSE00001407857.2"; level 2; transcript_support_level "1"; mgi_id "MGI:1914846"; havana_gene "OTTMUSG00000065224.1"; havana_transcript "OTTMUST00000158955.1";
chr10	HAVANA	UTR	130183013	130183056	0	+	.	gene_id "ENSMUSG00000034833.11"; transcript_id "ENSMUST00000217702.2"; gene_type "protein_coding"; gene_name "Tespa1"; transcript_type "protein_coding"; transcript_name "Tespa1-202"; exon_number 3; exon_id "ENSMUSE00000379567.6"; level 2; protein_id "ENSMUSP00000152009.2"; transcript_support_level "1"; mgi_id "MGI:1914846"; tag "basic"; havana_gene "OTTMUSG00000065224.1"; havana_transcript "OTTMUST00000158952.1";
chr10	HAVANA	UTR	130183013	130183056	0	+	.	gene_id "ENSMUSG00000034833.11"; transcript_id "ENSMUST00000042586.10"; gene_type "protein_coding"; gene_name "Tespa1"; transcript_type "protein_coding"; transcript_name "Tespa1-201"; exon_number 2; exon_id "ENSMUSE00000379567.6"; level 2; protein_id "ENSMUSP00000047284.9"; transcript_support_level "1"; mgi_id "MGI:1914846"; tag "basic"; tag "Ensembl_canonical"; tag "GENCODE_Primary"; tag "appris_principal_1"; tag "CCDS"; ccdsid "CCDS48735.1"; havana_gene "OTTMUSG00000065224.1"; havana_transcript "OTTMUST00000158953.1";
chr10	HAVANA	UTR	130183013	130183056	0	+	.	gene_id "ENSMUSG00000034833.11"; transcript_id "ENSMUST00000218605.2"; gene_type "protein_coding"; gene_name "Tespa1"; transcript_type "protein_coding"; transcript_name "Tespa1-204"; exon_number 4; exon_id "ENSMUSE00001409618.2"; level 2; protein_id "ENSMUSP00000151338.2"; transcript_support_level "3"; mgi_id "MGI:1914846"; tag "mRNA_end_NF"; tag "cds_end_NF"; havana_gene "OTTMUSG00000065224.1"; havana_transcript "OTTMUST00000158954.1";
chr10	HAVANA	exon	130183013	130183072	0	+	.	gene_id "ENSMUSG00000034833.11"; transcript_id "ENSMUST00000218605.2"; gene_type "protein_coding"; gene_name "Tespa1"; transcript_type "protein_coding"; transcript_name "Tespa1-204"; exon_number 4; exon_id "ENSMUSE00001409618.2"; level 2; protein_id "ENSMUSP00000151338.2"; transcript_support_level "3"; mgi_id "MGI:1914846"; tag "mRNA_end_NF"; tag "cds_end_NF"; havana_gene "OTTMUSG00000065224.1"; havana_transcript "OTTMUST00000158954.1";
chr10	HAVANA	exon	130183013	130183219	0	+	.	gene_id "ENSMUSG00000034833.11"; transcript_id "ENSMUST00000217702.2"; gene_type "protein_coding"; gene_name "Tespa1"; transcript_type "protein_coding"; transcript_name "Tespa1-202"; exon_number 3; exon_id "ENSMUSE00000379567.6"; level 2; protein_id "ENSMUSP00000152009.2"; transcript_support_level "1"; mgi_id "MGI:1914846"; tag "basic"; havana_gene "OTTMUSG00000065224.1"; havana_transcript "OTTMUST00000158952.1";
chr10	HAVANA	exon	130183013	130183219	0	+	.	gene_id "ENSMUSG00000034833.11"; transcript_id "ENSMUST00000042586.10"; gene_type "protein_coding"; gene_name "Tespa1"; transcript_type "protein_coding"; transcript_name "Tespa1-201"; exon_number 2; exon_id "ENSMUSE00000379567.6"; level 2; protein_id "ENSMUSP00000047284.9"; transcript_support_level "1"; mgi_id "MGI:1914846"; tag "basic"; tag "Ensembl_canonical"; tag "GENCODE_Primary"; tag "appris_principal_1"; tag "CCDS"; ccdsid "CCDS48735.1"; havana_gene "OTTMUSG00000065224.1"; havana_transcript "OTTMUST00000158953.1";
chr10	HAVANA	exon	130183013	130183219	0	+	.	gene_id "ENSMUSG00000034833.11"; transcript_id "ENSMUST00000218040.2"; gene_type "protein_coding"; gene_name "Tespa1"; transcript_type "retained_intron"; transcript_name "Tespa1-203"; exon_number 3; exon_id "ENSMUSE00001407297.2"; level 2; transcript_support_level "1"; mgi_id "MGI:1914846"; havana_gene "OTTMUSG00000065224.1"; havana_transcript "OTTMUST00000158955.1";
chr10	HAVANA	start_codon	130183057	130183059	0	+	0	gene_id "ENSMUSG00000034833.11"; transcript_id "ENSMUST00000217702.2"; gene_type "protein_coding"; gene_name "Tespa1"; transcript_type "protein_coding"; transcript_name "Tespa1-202"; exon_number 3; exon_id "ENSMUSE00000379567.6"; level 2; protein_id "ENSMUSP00000152009.2"; transcript_support_level "1"; mgi_id "MGI:1914846"; tag "basic"; havana_gene "OTTMUSG00000065224.1"; havana_transcript "OTTMUST00000158952.1";
chr10	HAVANA	start_codon	130183057	130183059	0	+	0	gene_id "ENSMUSG00000034833.11"; transcript_id "ENSMUST00000042586.10"; gene_type "protein_coding"; gene_name "Tespa1"; transcript_type "protein_coding"; transcript_name "Tespa1-201"; exon_number 2; exon_id "ENSMUSE00000379567.6"; level 2; protein_id "ENSMUSP00000047284.9"; transcript_support_level "1"; mgi_id "MGI:1914846"; tag "basic"; tag "Ensembl_canonical"; tag "GENCODE_Primary"; tag "appris_principal_1"; tag "CCDS"; ccdsid "CCDS48735.1"; havana_gene "OTTMUSG00000065224.1"; havana_transcript "OTTMUST00000158953.1";
chr10	HAVANA	start_codon	130183057	130183059	0	+	0	gene_id "ENSMUSG00000034833.11"; transcript_id "ENSMUST00000218605.2"; gene_type "protein_coding"; gene_name "Tespa1"; transcript_type "protein_coding"; transcript_name "Tespa1-204"; exon_number 4; exon_id "ENSMUSE00001409618.2"; level 2; protein_id "ENSMUSP00000151338.2"; transcript_support_level "3"; mgi_id "MGI:1914846"; tag "mRNA_end_NF"; tag "cds_end_NF"; havana_gene "OTTMUSG00000065224.1"; havana_transcript "OTTMUST00000158954.1";
chr10	HAVANA	CDS	130183057	130183072	0	+	0	gene_id "ENSMUSG00000034833.11"; transcript_id "ENSMUST00000218605.2"; gene_type "protein_coding"; gene_name "Tespa1"; transcript_type "protein_coding"; transcript_name "Tespa1-204"; exon_number 4; exon_id "ENSMUSE00001409618.2"; level 2; protein_id "ENSMUSP00000151338.2"; transcript_support_level "3"; mgi_id "MGI:1914846"; tag "mRNA_end_NF"; tag "cds_end_NF"; havana_gene "OTTMUSG00000065224.1"; havana_transcript "OTTMUST00000158954.1";
chr10	HAVANA	CDS	130183057	130183219	0	+	0	gene_id "ENSMUSG00000034833.11"; transcript_id "ENSMUST00000217702.2"; gene_type "protein_coding"; gene_name "Tespa1"; transcript_type "protein_coding"; transcript_name "Tespa1-202"; exon_number 3; exon_id "ENSMUSE00000379567.6"; level 2; protein_id "ENSMUSP00000152009.2"; transcript_support_level "1"; mgi_id "MGI:1914846"; tag "basic"; havana_gene "OTTMUSG00000065224.1"; havana_transcript "OTTMUST00000158952.1";
chr10	HAVANA	CDS	130183057	130183219	0	+	0	gene_id "ENSMUSG00000034833.11"; transcript_id "ENSMUST00000042586.10"; gene_type "protein_coding"; gene_name "Tespa1"; transcript_type "protein_coding"; transcript_name "Tespa1-201"; exon_number 2; exon_id "ENSMUSE00000379567.6"; level 2; protein_id "ENSMUSP00000047284.9"; transcript_support_level "1"; mgi_id "MGI:1914846"; tag "basic"; tag "Ensembl_canonical"; tag "GENCODE_Primary"; tag "appris_principal_1"; tag "CCDS"; ccdsid "CCDS48735.1"; havana_gene "OTTMUSG00000065224.1"; havana_transcript "OTTMUST00000158953.1";
chr10	HAVANA	exon	130184084	130184126	0	+	.	gene_id "ENSMUSG00000034833.11"; transcript_id "ENSMUST00000217702.2"; gene_type "protein_coding"; gene_name "Tespa1"; transcript_type "protein_coding"; transcript_name "Tespa1-202"; exon_number 4; exon_id "ENSMUSE00000242601.4"; level 2; protein_id "ENSMUSP00000152009.2"; transcript_support_level "1"; mgi_id "MGI:1914846"; tag "basic"; havana_gene "OTTMUSG00000065224.1"; havana_transcript "OTTMUST00000158952.1";
chr10	HAVANA	CDS	130184084	130184126	0	+	2	gene_id "ENSMUSG00000034833.11"; transcript_id "ENSMUST00000217702.2"; gene_type "protein_coding"; gene_name "Tespa1"; transcript_type "protein_coding"; transcript_name "Tespa1-202"; exon_number 4; exon_id "ENSMUSE00000242601.4"; level 2; protein_id "ENSMUSP00000152009.2"; transcript_support_level "1"; mgi_id "MGI:1914846"; tag "basic"; havana_gene "OTTMUSG00000065224.1"; havana_transcript "OTTMUST00000158952.1";
chr10	HAVANA	exon	130184084	130184126	0	+	.	gene_id "ENSMUSG00000034833.11"; transcript_id "ENSMUST00000042586.10"; gene_type "protein_coding"; gene_name "Tespa1"; transcript_type "protein_coding"; transcript_name "Tespa1-201"; exon_number 3; exon_id "ENSMUSE00000242601.4"; level 2; protein_id "ENSMUSP00000047284.9"; transcript_support_level "1"; mgi_id "MGI:1914846"; tag "basic"; tag "Ensembl_canonical"; tag "GENCODE_Primary"; tag "appris_principal_1"; tag "CCDS"; ccdsid "CCDS48735.1"; havana_gene "OTTMUSG00000065224.1"; havana_transcript "OTTMUST00000158953.1";
chr10	HAVANA	CDS	130184084	130184126	0	+	2	gene_id "ENSMUSG00000034833.11"; transcript_id "ENSMUST00000042586.10"; gene_type "protein_coding"; gene_name "Tespa1"; transcript_type "protein_coding"; transcript_name "Tespa1-201"; exon_number 3; exon_id "ENSMUSE00000242601.4"; level 2; protein_id "ENSMUSP00000047284.9"; transcript_support_level "1"; mgi_id "MGI:1914846"; tag "basic"; tag "Ensembl_canonical"; tag "GENCODE_Primary"; tag "appris_principal_1"; tag "CCDS"; ccdsid "CCDS48735.1"; havana_gene "OTTMUSG00000065224.1"; havana_transcript "OTTMUST00000158953.1";
chr10	HAVANA	exon	130184084	130184419	0	+	.	gene_id "ENSMUSG00000034833.11"; transcript_id "ENSMUST00000218040.2"; gene_type "protein_coding"; gene_name "Tespa1"; transcript_type "retained_intron"; transcript_name "Tespa1-203"; exon_number 4; exon_id "ENSMUSE00001406462.2"; level 2; transcript_support_level "1"; mgi_id "MGI:1914846"; havana_gene "OTTMUSG00000065224.1"; havana_transcript "OTTMUST00000158955.1";
chr10	HAVANA	exon	130190581	130190636	0	+	.	gene_id "ENSMUSG00000034833.11"; transcript_id "ENSMUST00000217702.2"; gene_type "protein_coding"; gene_name "Tespa1"; transcript_type "protein_coding"; transcript_name "Tespa1-202"; exon_number 5; exon_id "ENSMUSE00000242596.4"; level 2; protein_id "ENSMUSP00000152009.2"; transcript_support_level "1"; mgi_id "MGI:1914846"; tag "basic"; havana_gene "OTTMUSG00000065224.1"; havana_transcript "OTTMUST00000158952.1";
chr10	HAVANA	CDS	130190581	130190636	0	+	1	gene_id "ENSMUSG00000034833.11"; transcript_id "ENSMUST00000217702.2"; gene_type "protein_coding"; gene_name "Tespa1"; transcript_type "protein_coding"; transcript_name "Tespa1-202"; exon_number 5; exon_id "ENSMUSE00000242596.4"; level 2; protein_id "ENSMUSP00000152009.2"; transcript_support_level "1"; mgi_id "MGI:1914846"; tag "basic"; havana_gene "OTTMUSG00000065224.1"; havana_transcript "OTTMUST00000158952.1";
chr10	HAVANA	exon	130190581	130190636	0	+	.	gene_id "ENSMUSG00000034833.11"; transcript_id "ENSMUST00000042586.10"; gene_type "protein_coding"; gene_name "Tespa1"; transcript_type "protein_coding"; transcript_name "Tespa1-201"; exon_number 4; exon_id "ENSMUSE00000242596.4"; level 2; protein_id "ENSMUSP00000047284.9"; transcript_support_level "1"; mgi_id "MGI:1914846"; tag "basic"; tag "Ensembl_canonical"; tag "GENCODE_Primary"; tag "appris_principal_1"; tag "CCDS"; ccdsid "CCDS48735.1"; havana_gene "OTTMUSG00000065224.1"; havana_transcript "OTTMUST00000158953.1";
chr10	HAVANA	CDS	130190581	130190636	0	+	1	gene_id "ENSMUSG00000034833.11"; transcript_id "ENSMUST00000042586.10"; gene_type "protein_coding"; gene_name "Tespa1"; transcript_type "protein_coding"; transcript_name "Tespa1-201"; exon_number 4; exon_id "ENSMUSE00000242596.4"; level 2; protein_id "ENSMUSP00000047284.9"; transcript_support_level "1"; mgi_id "MGI:1914846"; tag "basic"; tag "Ensembl_canonical"; tag "GENCODE_Primary"; tag "appris_principal_1"; tag "CCDS"; ccdsid "CCDS48735.1"; havana_gene "OTTMUSG00000065224.1"; havana_transcript "OTTMUST00000158953.1";
chr10	HAVANA	exon	130191320	130191373	0	+	.	gene_id "ENSMUSG00000034833.11"; transcript_id "ENSMUST00000217702.2"; gene_type "protein_coding"; gene_name "Tespa1"; transcript_type "protein_coding"; transcript_name "Tespa1-202"; exon_number 6; exon_id "ENSMUSE00000242591.4"; level 2; protein_id "ENSMUSP00000152009.2"; transcript_support_level "1"; mgi_id "MGI:1914846"; tag "basic"; havana_gene "OTTMUSG00000065224.1"; havana_transcript "OTTMUST00000158952.1";
chr10	HAVANA	CDS	130191320	130191373	0	+	2	gene_id "ENSMUSG00000034833.11"; transcript_id "ENSMUST00000217702.2"; gene_type "protein_coding"; gene_name "Tespa1"; transcript_type "protein_coding"; transcript_name "Tespa1-202"; exon_number 6; exon_id "ENSMUSE00000242591.4"; level 2; protein_id "ENSMUSP00000152009.2"; transcript_support_level "1"; mgi_id "MGI:1914846"; tag "basic"; havana_gene "OTTMUSG00000065224.1"; havana_transcript "OTTMUST00000158952.1";
chr10	HAVANA	exon	130191320	130191373	0	+	.	gene_id "ENSMUSG00000034833.11"; transcript_id "ENSMUST00000042586.10"; gene_type "protein_coding"; gene_name "Tespa1"; transcript_type "protein_coding"; transcript_name "Tespa1-201"; exon_number 5; exon_id "ENSMUSE00000242591.4"; level 2; protein_id "ENSMUSP00000047284.9"; transcript_support_level "1"; mgi_id "MGI:1914846"; tag "basic"; tag "Ensembl_canonical"; tag "GENCODE_Primary"; tag "appris_principal_1"; tag "CCDS"; ccdsid "CCDS48735.1"; havana_gene "OTTMUSG00000065224.1"; havana_transcript "OTTMUST00000158953.1";
chr10	HAVANA	CDS	130191320	130191373	0	+	2	gene_id "ENSMUSG00000034833.11"; transcript_id "ENSMUST00000042586.10"; gene_type "protein_coding"; gene_name "Tespa1"; transcript_type "protein_coding"; transcript_name "Tespa1-201"; exon_number 5; exon_id "ENSMUSE00000242591.4"; level 2; protein_id "ENSMUSP00000047284.9"; transcript_support_level "1"; mgi_id "MGI:1914846"; tag "basic"; tag "Ensembl_canonical"; tag "GENCODE_Primary"; tag "appris_principal_1"; tag "CCDS"; ccdsid "CCDS48735.1"; havana_gene "OTTMUSG00000065224.1"; havana_transcript "OTTMUST00000158953.1";
chr10	HAVANA	exon	130192187	130192223	0	+	.	gene_id "ENSMUSG00000034833.11"; transcript_id "ENSMUST00000217702.2"; gene_type "protein_coding"; gene_name "Tespa1"; transcript_type "protein_coding"; transcript_name "Tespa1-202"; exon_number 7; exon_id "ENSMUSE00000242580.4"; level 2; protein_id "ENSMUSP00000152009.2"; transcript_support_level "1"; mgi_id "MGI:1914846"; tag "basic"; havana_gene "OTTMUSG00000065224.1"; havana_transcript "OTTMUST00000158952.1";
chr10	HAVANA	CDS	130192187	130192223	0	+	2	gene_id "ENSMUSG00000034833.11"; transcript_id "ENSMUST00000217702.2"; gene_type "protein_coding"; gene_name "Tespa1"; transcript_type "protein_coding"; transcript_name "Tespa1-202"; exon_number 7; exon_id "ENSMUSE00000242580.4"; level 2; protein_id "ENSMUSP00000152009.2"; transcript_support_level "1"; mgi_id "MGI:1914846"; tag "basic"; havana_gene "OTTMUSG00000065224.1"; havana_transcript "OTTMUST00000158952.1";
chr10	HAVANA	exon	130192187	130192223	0	+	.	gene_id "ENSMUSG00000034833.11"; transcript_id "ENSMUST00000042586.10"; gene_type "protein_coding"; gene_name "Tespa1"; transcript_type "protein_coding"; transcript_name "Tespa1-201"; exon_number 6; exon_id "ENSMUSE00000242580.4"; level 2; protein_id "ENSMUSP00000047284.9"; transcript_support_level "1"; mgi_id "MGI:1914846"; tag "basic"; tag "Ensembl_canonical"; tag "GENCODE_Primary"; tag "appris_principal_1"; tag "CCDS"; ccdsid "CCDS48735.1"; havana_gene "OTTMUSG00000065224.1"; havana_transcript "OTTMUST00000158953.1";
chr10	HAVANA	CDS	130192187	130192223	0	+	2	gene_id "ENSMUSG00000034833.11"; transcript_id "ENSMUST00000042586.10"; gene_type "protein_coding"; gene_name "Tespa1"; transcript_type "protein_coding"; transcript_name "Tespa1-201"; exon_number 6; exon_id "ENSMUSE00000242580.4"; level 2; protein_id "ENSMUSP00000047284.9"; transcript_support_level "1"; mgi_id "MGI:1914846"; tag "basic"; tag "Ensembl_canonical"; tag "GENCODE_Primary"; tag "appris_principal_1"; tag "CCDS"; ccdsid "CCDS48735.1"; havana_gene "OTTMUSG00000065224.1"; havana_transcript "OTTMUST00000158953.1";
chr10	HAVANA	exon	130192673	130192771	0	+	.	gene_id "ENSMUSG00000034833.11"; transcript_id "ENSMUST00000217702.2"; gene_type "protein_coding"; gene_name "Tespa1"; transcript_type "protein_coding"; transcript_name "Tespa1-202"; exon_number 8; exon_id "ENSMUSE00000242572.4"; level 2; protein_id "ENSMUSP00000152009.2"; transcript_support_level "1"; mgi_id "MGI:1914846"; tag "basic"; havana_gene "OTTMUSG00000065224.1"; havana_transcript "OTTMUST00000158952.1";
chr10	HAVANA	CDS	130192673	130192771	0	+	1	gene_id "ENSMUSG00000034833.11"; transcript_id "ENSMUST00000217702.2"; gene_type "protein_coding"; gene_name "Tespa1"; transcript_type "protein_coding"; transcript_name "Tespa1-202"; exon_number 8; exon_id "ENSMUSE00000242572.4"; level 2; protein_id "ENSMUSP00000152009.2"; transcript_support_level "1"; mgi_id "MGI:1914846"; tag "basic"; havana_gene "OTTMUSG00000065224.1"; havana_transcript "OTTMUST00000158952.1";
chr10	HAVANA	exon	130192673	130192771	0	+	.	gene_id "ENSMUSG00000034833.11"; transcript_id "ENSMUST00000042586.10"; gene_type "protein_coding"; gene_name "Tespa1"; transcript_type "protein_coding"; transcript_name "Tespa1-201"; exon_number 7; exon_id "ENSMUSE00000242572.4"; level 2; protein_id "ENSMUSP00000047284.9"; transcript_support_level "1"; mgi_id "MGI:1914846"; tag "basic"; tag "Ensembl_canonical"; tag "GENCODE_Primary"; tag "appris_principal_1"; tag "CCDS"; ccdsid "CCDS48735.1"; havana_gene "OTTMUSG00000065224.1"; havana_transcript "OTTMUST00000158953.1";
chr10	HAVANA	CDS	130192673	130192771	0	+	1	gene_id "ENSMUSG00000034833.11"; transcript_id "ENSMUST00000042586.10"; gene_type "protein_coding"; gene_name "Tespa1"; transcript_type "protein_coding"; transcript_name "Tespa1-201"; exon_number 7; exon_id "ENSMUSE00000242572.4"; level 2; protein_id "ENSMUSP00000047284.9"; transcript_support_level "1"; mgi_id "MGI:1914846"; tag "basic"; tag "Ensembl_canonical"; tag "GENCODE_Primary"; tag "appris_principal_1"; tag "CCDS"; ccdsid "CCDS48735.1"; havana_gene "OTTMUSG00000065224.1"; havana_transcript "OTTMUST00000158953.1";
chr10	HAVANA	exon	130196516	130196724	0	+	.	gene_id "ENSMUSG00000034833.11"; transcript_id "ENSMUST00000217702.2"; gene_type "protein_coding"; gene_name "Tespa1"; transcript_type "protein_coding"; transcript_name "Tespa1-202"; exon_number 9; exon_id "ENSMUSE00000242561.4"; level 2; protein_id "ENSMUSP00000152009.2"; transcript_support_level "1"; mgi_id "MGI:1914846"; tag "basic"; havana_gene "OTTMUSG00000065224.1"; havana_transcript "OTTMUST00000158952.1";
chr10	HAVANA	CDS	130196516	130196724	0	+	1	gene_id "ENSMUSG00000034833.11"; transcript_id "ENSMUST00000217702.2"; gene_type "protein_coding"; gene_name "Tespa1"; transcript_type "protein_coding"; transcript_name "Tespa1-202"; exon_number 9; exon_id "ENSMUSE00000242561.4"; level 2; protein_id "ENSMUSP00000152009.2"; transcript_support_level "1"; mgi_id "MGI:1914846"; tag "basic"; havana_gene "OTTMUSG00000065224.1"; havana_transcript "OTTMUST00000158952.1";
chr10	HAVANA	exon	130196516	130196724	0	+	.	gene_id "ENSMUSG00000034833.11"; transcript_id "ENSMUST00000042586.10"; gene_type "protein_coding"; gene_name "Tespa1"; transcript_type "protein_coding"; transcript_name "Tespa1-201"; exon_number 8; exon_id "ENSMUSE00000242561.4"; level 2; protein_id "ENSMUSP00000047284.9"; transcript_support_level "1"; mgi_id "MGI:1914846"; tag "basic"; tag "Ensembl_canonical"; tag "GENCODE_Primary"; tag "appris_principal_1"; tag "CCDS"; ccdsid "CCDS48735.1"; havana_gene "OTTMUSG00000065224.1"; havana_transcript "OTTMUST00000158953.1";
chr10	HAVANA	CDS	130196516	130196724	0	+	1	gene_id "ENSMUSG00000034833.11"; transcript_id "ENSMUST00000042586.10"; gene_type "protein_coding"; gene_name "Tespa1"; transcript_type "protein_coding"; transcript_name "Tespa1-201"; exon_number 8; exon_id "ENSMUSE00000242561.4"; level 2; protein_id "ENSMUSP00000047284.9"; transcript_support_level "1"; mgi_id "MGI:1914846"; tag "basic"; tag "Ensembl_canonical"; tag "GENCODE_Primary"; tag "appris_principal_1"; tag "CCDS"; ccdsid "CCDS48735.1"; havana_gene "OTTMUSG00000065224.1"; havana_transcript "OTTMUST00000158953.1";
chr10	HAVANA	CDS	130197641	130198353	0	+	2	gene_id "ENSMUSG00000034833.11"; transcript_id "ENSMUST00000042586.10"; gene_type "protein_coding"; gene_name "Tespa1"; transcript_type "protein_coding"; transcript_name "Tespa1-201"; exon_number 9; exon_id "ENSMUSE00000242551.7"; level 2; protein_id "ENSMUSP00000047284.9"; transcript_support_level "1"; mgi_id "MGI:1914846"; tag "basic"; tag "Ensembl_canonical"; tag "GENCODE_Primary"; tag "appris_principal_1"; tag "CCDS"; ccdsid "CCDS48735.1"; havana_gene "OTTMUSG00000065224.1"; havana_transcript "OTTMUST00000158953.1";
chr10	HAVANA	exon	130197641	130198506	0	+	.	gene_id "ENSMUSG00000034833.11"; transcript_id "ENSMUST00000042586.10"; gene_type "protein_coding"; gene_name "Tespa1"; transcript_type "protein_coding"; transcript_name "Tespa1-201"; exon_number 9; exon_id "ENSMUSE00000242551.7"; level 2; protein_id "ENSMUSP00000047284.9"; transcript_support_level "1"; mgi_id "MGI:1914846"; tag "basic"; tag "Ensembl_canonical"; tag "GENCODE_Primary"; tag "appris_principal_1"; tag "CCDS"; ccdsid "CCDS48735.1"; havana_gene "OTTMUSG00000065224.1"; havana_transcript "OTTMUST00000158953.1";
chr10	HAVANA	stop_codon	130198354	130198356	0	+	0	gene_id "ENSMUSG00000034833.11"; transcript_id "ENSMUST00000042586.10"; gene_type "protein_coding"; gene_name "Tespa1"; transcript_type "protein_coding"; transcript_name "Tespa1-201"; exon_number 9; exon_id "ENSMUSE00000242551.7"; level 2; protein_id "ENSMUSP00000047284.9"; transcript_support_level "1"; mgi_id "MGI:1914846"; tag "basic"; tag "Ensembl_canonical"; tag "GENCODE_Primary"; tag "appris_principal_1"; tag "CCDS"; ccdsid "CCDS48735.1"; havana_gene "OTTMUSG00000065224.1"; havana_transcript "OTTMUST00000158953.1";
chr10	HAVANA	UTR	130198354	130198506	0	+	.	gene_id "ENSMUSG00000034833.11"; transcript_id "ENSMUST00000042586.10"; gene_type "protein_coding"; gene_name "Tespa1"; transcript_type "protein_coding"; transcript_name "Tespa1-201"; exon_number 9; exon_id "ENSMUSE00000242551.7"; level 2; protein_id "ENSMUSP00000047284.9"; transcript_support_level "1"; mgi_id "MGI:1914846"; tag "basic"; tag "Ensembl_canonical"; tag "GENCODE_Primary"; tag "appris_principal_1"; tag "CCDS"; ccdsid "CCDS48735.1"; havana_gene "OTTMUSG00000065224.1"; havana_transcript "OTTMUST00000158953.1";
chr10	HAVANA	CDS	130199849	130199901	0	+	2	gene_id "ENSMUSG00000034833.11"; transcript_id "ENSMUST00000217702.2"; gene_type "protein_coding"; gene_name "Tespa1"; transcript_type "protein_coding"; transcript_name "Tespa1-202"; exon_number 10; exon_id "ENSMUSE00001409914.2"; level 2; protein_id "ENSMUSP00000152009.2"; transcript_support_level "1"; mgi_id "MGI:1914846"; tag "basic"; havana_gene "OTTMUSG00000065224.1"; havana_transcript "OTTMUST00000158952.1";
chr10	HAVANA	exon	130199849	130199980	0	+	.	gene_id "ENSMUSG00000034833.11"; transcript_id "ENSMUST00000217702.2"; gene_type "protein_coding"; gene_name "Tespa1"; transcript_type "protein_coding"; transcript_name "Tespa1-202"; exon_number 10; exon_id "ENSMUSE00001409914.2"; level 2; protein_id "ENSMUSP00000152009.2"; transcript_support_level "1"; mgi_id "MGI:1914846"; tag "basic"; havana_gene "OTTMUSG00000065224.1"; havana_transcript "OTTMUST00000158952.1";
chr10	HAVANA	stop_codon	130199902	130199904	0	+	0	gene_id "ENSMUSG00000034833.11"; transcript_id "ENSMUST00000217702.2"; gene_type "protein_coding"; gene_name "Tespa1"; transcript_type "protein_coding"; transcript_name "Tespa1-202"; exon_number 10; exon_id "ENSMUSE00001409914.2"; level 2; protein_id "ENSMUSP00000152009.2"; transcript_support_level "1"; mgi_id "MGI:1914846"; tag "basic"; havana_gene "OTTMUSG00000065224.1"; havana_transcript "OTTMUST00000158952.1";
chr10	HAVANA	UTR	130199902	130199980	0	+	.	gene_id "ENSMUSG00000034833.11"; transcript_id "ENSMUST00000217702.2"; gene_type "protein_coding"; gene_name "Tespa1"; transcript_type "protein_coding"; transcript_name "Tespa1-202"; exon_number 10; exon_id "ENSMUSE00001409914.2"; level 2; protein_id "ENSMUSP00000152009.2"; transcript_support_level "1"; mgi_id "MGI:1914846"; tag "basic"; havana_gene "OTTMUSG00000065224.1"; havana_transcript "OTTMUST00000158952.1";
chr10	HAVANA	gene	130248368	130249178	0	+	.	gene_id "ENSMUSG00000040540.7"; gene_type "processed_pseudogene"; gene_name "Ctdsp2-ps"; level 2; mgi_id "MGI:3708545"; havana_gene "OTTMUSG00000065254.1";
chr10	HAVANA	transcript	130248368	130249178	0	+	.	gene_id "ENSMUSG00000040540.7"; transcript_id "ENSMUST00000075147.6"; gene_type "processed_pseudogene"; gene_name "Ctdsp2-ps"; transcript_type "processed_pseudogene"; transcript_name "Ctdsp2-ps-201"; level 2; transcript_support_level "NA"; mgi_id "MGI:3708545"; ont "PGO:0000004"; tag "basic"; tag "Ensembl_canonical"; tag "GENCODE_Primary"; havana_gene "OTTMUSG00000065254.1"; havana_transcript "OTTMUST00000159017.1";
chr10	HAVANA	exon	130248368	130249178	0	+	.	gene_id "ENSMUSG00000040540.7"; transcript_id "ENSMUST00000075147.6"; gene_type "processed_pseudogene"; gene_name "Ctdsp2-ps"; transcript_type "processed_pseudogene"; transcript_name "Ctdsp2-ps-201"; exon_number 1; exon_id "ENSMUSE00000479264.6"; level 2; transcript_support_level "NA"; mgi_id "MGI:3708545"; ont "PGO:0000004"; tag "basic"; tag "Ensembl_canonical"; tag "GENCODE_Primary"; havana_gene "OTTMUSG00000065254.1"; havana_transcript "OTTMUST00000159017.1";
chr10	HAVANA	exon	130377765	130377861	0	+	.	gene_id "ENSMUSG00000112742.4"; transcript_id "ENSMUST00000295805.1"; gene_type "lncRNA"; gene_name "Gm31793"; transcript_type "lncRNA"; transcript_name "Gm31793-208"; exon_number 1; exon_id "ENSMUSE00001585514.1"; level 2; mgi_id "MGI:5590952"; tag "TAGENE"; havana_gene "OTTMUSG00000065604.1";
chr10	HAVANA	transcript	130377765	130408509	0	+	.	gene_id "ENSMUSG00000112742.4"; transcript_id "ENSMUST00000295805.1"; gene_type "lncRNA"; gene_name "Gm31793"; transcript_type "lncRNA"; transcript_name "Gm31793-208"; level 2; mgi_id "MGI:5590952"; tag "TAGENE"; havana_gene "OTTMUSG00000065604.1";
chr10	HAVANA	gene	130377765	130429037	0	+	.	gene_id "ENSMUSG00000112742.4"; gene_type "lncRNA"; gene_name "Gm31793"; level 2; mgi_id "MGI:5590952"; havana_gene "OTTMUSG00000065604.1";
chr10	HAVANA	exon	130377883	130377937	0	+	.	gene_id "ENSMUSG00000112742.4"; transcript_id "ENSMUST00000295803.1"; gene_type "lncRNA"; gene_name "Gm31793"; transcript_type "lncRNA"; transcript_name "Gm31793-206"; exon_number 1; exon_id "ENSMUSE00001585528.1"; level 2; mgi_id "MGI:5590952"; tag "TAGENE"; havana_gene "OTTMUSG00000065604.1";
chr10	HAVANA	transcript	130377883	130409252	0	+	.	gene_id "ENSMUSG00000112742.4"; transcript_id "ENSMUST00000295803.1"; gene_type "lncRNA"; gene_name "Gm31793"; transcript_type "lncRNA"; transcript_name "Gm31793-206"; level 2; mgi_id "MGI:5590952"; tag "TAGENE"; havana_gene "OTTMUSG00000065604.1";
chr10	HAVANA	exon	130377887	130377937	0	+	.	gene_id "ENSMUSG00000112742.4"; transcript_id "ENSMUST00000295806.1"; gene_type "lncRNA"; gene_name "Gm31793"; transcript_type "lncRNA"; transcript_name "Gm31793-209"; exon_number 1; exon_id "ENSMUSE00001585532.1"; level 2; mgi_id "MGI:5590952"; tag "TAGENE"; havana_gene "OTTMUSG00000065604.1";
chr10	HAVANA	transcript	130377887	130408585	0	+	.	gene_id "ENSMUSG00000112742.4"; transcript_id "ENSMUST00000295806.1"; gene_type "lncRNA"; gene_name "Gm31793"; transcript_type "lncRNA"; transcript_name "Gm31793-209"; level 2; mgi_id "MGI:5590952"; tag "TAGENE"; havana_gene "OTTMUSG00000065604.1";
chr10	HAVANA	exon	130378153	130378319	0	+	.	gene_id "ENSMUSG00000112742.4"; transcript_id "ENSMUST00000295804.1"; gene_type "lncRNA"; gene_name "Gm31793"; transcript_type "lncRNA"; transcript_name "Gm31793-207"; exon_number 1; exon_id "ENSMUSE00001585529.1"; level 2; mgi_id "MGI:5590952"; tag "basic"; tag "TAGENE"; havana_gene "OTTMUSG00000065604.1";
chr10	HAVANA	transcript	130378153	130409302	0	+	.	gene_id "ENSMUSG00000112742.4"; transcript_id "ENSMUST00000295804.1"; gene_type "lncRNA"; gene_name "Gm31793"; transcript_type "lncRNA"; transcript_name "Gm31793-207"; level 2; mgi_id "MGI:5590952"; tag "basic"; tag "TAGENE"; havana_gene "OTTMUSG00000065604.1";
chr10	HAVANA	exon	130378157	130378319	0	+	.	gene_id "ENSMUSG00000112742.4"; transcript_id "ENSMUST00000243086.2"; gene_type "lncRNA"; gene_name "Gm31793"; transcript_type "lncRNA"; transcript_name "Gm31793-203"; exon_number 1; exon_id "ENSMUSE00001585526.1"; level 2; mgi_id "MGI:5590952"; tag "basic"; tag "TAGENE"; havana_gene "OTTMUSG00000065604.1";
chr10	HAVANA	transcript	130378157	130409197	0	+	.	gene_id "ENSMUSG00000112742.4"; transcript_id "ENSMUST00000243086.2"; gene_type "lncRNA"; gene_name "Gm31793"; transcript_type "lncRNA"; transcript_name "Gm31793-203"; level 2; mgi_id "MGI:5590952"; tag "basic"; tag "TAGENE"; havana_gene "OTTMUSG00000065604.1";
chr10	HAVANA	exon	130378167	130378319	0	+	.	gene_id "ENSMUSG00000112742.4"; transcript_id "ENSMUST00000218557.4"; gene_type "lncRNA"; gene_name "Gm31793"; transcript_type "lncRNA"; transcript_name "Gm31793-201"; exon_number 1; exon_id "ENSMUSE00001585515.1"; level 2; transcript_support_level "1"; mgi_id "MGI:5590952"; tag "basic"; tag "TAGENE"; havana_gene "OTTMUSG00000065604.1"; havana_transcript "OTTMUST00000159727.1";
chr10	HAVANA	transcript	130378167	130408508	0	+	.	gene_id "ENSMUSG00000112742.4"; transcript_id "ENSMUST00000218557.4"; gene_type "lncRNA"; gene_name "Gm31793"; transcript_type "lncRNA"; transcript_name "Gm31793-201"; level 2; transcript_support_level "1"; mgi_id "MGI:5590952"; tag "basic"; tag "TAGENE"; havana_gene "OTTMUSG00000065604.1"; havana_transcript "OTTMUST00000159727.1";
chr10	HAVANA	transcript	130378174	130379863	0	+	.	gene_id "ENSMUSG00000112742.4"; transcript_id "ENSMUST00000241548.2"; gene_type "lncRNA"; gene_name "Gm31793"; transcript_type "lncRNA"; transcript_name "Gm31793-202"; level 2; mgi_id "MGI:5590952"; tag "TAGENE"; havana_gene "OTTMUSG00000065604.1";
chr10	HAVANA	exon	130378174	130379863	0	+	.	gene_id "ENSMUSG00000112742.4"; transcript_id "ENSMUST00000241548.2"; gene_type "lncRNA"; gene_name "Gm31793"; transcript_type "lncRNA"; transcript_name "Gm31793-202"; exon_number 1; exon_id "ENSMUSE00001585531.1"; level 2; mgi_id "MGI:5590952"; tag "TAGENE"; havana_gene "OTTMUSG00000065604.1";
chr10	HAVANA	exon	130378199	130378319	0	+	.	gene_id "ENSMUSG00000112742.4"; transcript_id "ENSMUST00000295802.1"; gene_type "lncRNA"; gene_name "Gm31793"; transcript_type "lncRNA"; transcript_name "Gm31793-205"; exon_number 1; exon_id "ENSMUSE00001585533.1"; level 2; mgi_id "MGI:5590952"; tag "basic"; tag "TAGENE"; havana_gene "OTTMUSG00000065604.1";
chr10	HAVANA	transcript	130378199	130417959	0	+	.	gene_id "ENSMUSG00000112742.4"; transcript_id "ENSMUST00000295802.1"; gene_type "lncRNA"; gene_name "Gm31793"; transcript_type "lncRNA"; transcript_name "Gm31793-205"; level 2; mgi_id "MGI:5590952"; tag "basic"; tag "TAGENE"; havana_gene "OTTMUSG00000065604.1";
chr10	HAVANA	exon	130378208	130378319	0	+	.	gene_id "ENSMUSG00000112742.4"; transcript_id "ENSMUST00000295801.1"; gene_type "lncRNA"; gene_name "Gm31793"; transcript_type "lncRNA"; transcript_name "Gm31793-204"; exon_number 1; exon_id "ENSMUSE00001585520.1"; level 2; mgi_id "MGI:5590952"; tag "basic"; tag "Ensembl_canonical"; tag "GENCODE_Primary"; tag "TAGENE"; havana_gene "OTTMUSG00000065604.1";
chr10	HAVANA	transcript	130378208	130429037	0	+	.	gene_id "ENSMUSG00000112742.4"; transcript_id "ENSMUST00000295801.1"; gene_type "lncRNA"; gene_name "Gm31793"; transcript_type "lncRNA"; transcript_name "Gm31793-204"; level 2; mgi_id "MGI:5590952"; tag "basic"; tag "Ensembl_canonical"; tag "GENCODE_Primary"; tag "TAGENE"; havana_gene "OTTMUSG00000065604.1";
chr10	HAVANA	exon	130378218	130378319	0	+	.	gene_id "ENSMUSG00000112742.4"; transcript_id "ENSMUST00000295807.1"; gene_type "lncRNA"; gene_name "Gm31793"; transcript_type "lncRNA"; transcript_name "Gm31793-210"; exon_number 1; exon_id "ENSMUSE00001585523.1"; level 2; mgi_id "MGI:5590952"; tag "TAGENE"; havana_gene "OTTMUSG00000065604.1";
chr10	HAVANA	transcript	130378218	130408832	0	+	.	gene_id "ENSMUSG00000112742.4"; transcript_id "ENSMUST00000295807.1"; gene_type "lncRNA"; gene_name "Gm31793"; transcript_type "lncRNA"; transcript_name "Gm31793-210"; level 2; mgi_id "MGI:5590952"; tag "TAGENE"; havana_gene "OTTMUSG00000065604.1";
chr10	HAVANA	exon	130378227	130378319	0	+	.	gene_id "ENSMUSG00000112742.4"; transcript_id "ENSMUST00000295808.1"; gene_type "lncRNA"; gene_name "Gm31793"; transcript_type "lncRNA"; transcript_name "Gm31793-211"; exon_number 1; exon_id "ENSMUSE00001585517.1"; level 2; mgi_id "MGI:5590952"; tag "basic"; tag "TAGENE"; havana_gene "OTTMUSG00000065604.1";
chr10	HAVANA	transcript	130378227	130408456	0	+	.	gene_id "ENSMUSG00000112742.4"; transcript_id "ENSMUST00000295808.1"; gene_type "lncRNA"; gene_name "Gm31793"; transcript_type "lncRNA"; transcript_name "Gm31793-211"; level 2; mgi_id "MGI:5590952"; tag "basic"; tag "TAGENE"; havana_gene "OTTMUSG00000065604.1";
chr10	HAVANA	exon	130402277	130402301	0	+	.	gene_id "ENSMUSG00000112742.4"; transcript_id "ENSMUST00000295808.1"; gene_type "lncRNA"; gene_name "Gm31793"; transcript_type "lncRNA"; transcript_name "Gm31793-211"; exon_number 2; exon_id "ENSMUSE00001585513.1"; level 2; mgi_id "MGI:5590952"; tag "basic"; tag "TAGENE"; havana_gene "OTTMUSG00000065604.1";
chr10	HAVANA	exon	130407162	130407288	0	+	.	gene_id "ENSMUSG00000112742.4"; transcript_id "ENSMUST00000295805.1"; gene_type "lncRNA"; gene_name "Gm31793"; transcript_type "lncRNA"; transcript_name "Gm31793-208"; exon_number 2; exon_id "ENSMUSE00001409605.2"; level 2; mgi_id "MGI:5590952"; tag "TAGENE"; havana_gene "OTTMUSG00000065604.1";
chr10	HAVANA	exon	130407162	130407288	0	+	.	gene_id "ENSMUSG00000112742.4"; transcript_id "ENSMUST00000295803.1"; gene_type "lncRNA"; gene_name "Gm31793"; transcript_type "lncRNA"; transcript_name "Gm31793-206"; exon_number 2; exon_id "ENSMUSE00001409605.2"; level 2; mgi_id "MGI:5590952"; tag "TAGENE"; havana_gene "OTTMUSG00000065604.1";
chr10	HAVANA	exon	130407162	130407288	0	+	.	gene_id "ENSMUSG00000112742.4"; transcript_id "ENSMUST00000295806.1"; gene_type "lncRNA"; gene_name "Gm31793"; transcript_type "lncRNA"; transcript_name "Gm31793-209"; exon_number 2; exon_id "ENSMUSE00001409605.2"; level 2; mgi_id "MGI:5590952"; tag "TAGENE"; havana_gene "OTTMUSG00000065604.1";
chr10	HAVANA	exon	130407162	130407288	0	+	.	gene_id "ENSMUSG00000112742.4"; transcript_id "ENSMUST00000295804.1"; gene_type "lncRNA"; gene_name "Gm31793"; transcript_type "lncRNA"; transcript_name "Gm31793-207"; exon_number 2; exon_id "ENSMUSE00001409605.2"; level 2; mgi_id "MGI:5590952"; tag "basic"; tag "TAGENE"; havana_gene "OTTMUSG00000065604.1";
chr10	HAVANA	exon	130407162	130407288	0	+	.	gene_id "ENSMUSG00000112742.4"; transcript_id "ENSMUST00000243086.2"; gene_type "lncRNA"; gene_name "Gm31793"; transcript_type "lncRNA"; transcript_name "Gm31793-203"; exon_number 2; exon_id "ENSMUSE00001409605.2"; level 2; mgi_id "MGI:5590952"; tag "basic"; tag "TAGENE"; havana_gene "OTTMUSG00000065604.1";
chr10	HAVANA	exon	130407162	130407288	0	+	.	gene_id "ENSMUSG00000112742.4"; transcript_id "ENSMUST00000218557.4"; gene_type "lncRNA"; gene_name "Gm31793"; transcript_type "lncRNA"; transcript_name "Gm31793-201"; exon_number 2; exon_id "ENSMUSE00001409605.2"; level 2; transcript_support_level "1"; mgi_id "MGI:5590952"; tag "basic"; tag "TAGENE"; havana_gene "OTTMUSG00000065604.1"; havana_transcript "OTTMUST00000159727.1";
chr10	HAVANA	exon	130407162	130407288	0	+	.	gene_id "ENSMUSG00000112742.4"; transcript_id "ENSMUST00000295802.1"; gene_type "lncRNA"; gene_name "Gm31793"; transcript_type "lncRNA"; transcript_name "Gm31793-205"; exon_number 2; exon_id "ENSMUSE00001409605.2"; level 2; mgi_id "MGI:5590952"; tag "basic"; tag "TAGENE"; havana_gene "OTTMUSG00000065604.1";
chr10	HAVANA	exon	130407162	130407288	0	+	.	gene_id "ENSMUSG00000112742.4"; transcript_id "ENSMUST00000295807.1"; gene_type "lncRNA"; gene_name "Gm31793"; transcript_type "lncRNA"; transcript_name "Gm31793-210"; exon_number 2; exon_id "ENSMUSE00001409605.2"; level 2; mgi_id "MGI:5590952"; tag "TAGENE"; havana_gene "OTTMUSG00000065604.1";
chr10	HAVANA	exon	130407162	130407288	0	+	.	gene_id "ENSMUSG00000112742.4"; transcript_id "ENSMUST00000295808.1"; gene_type "lncRNA"; gene_name "Gm31793"; transcript_type "lncRNA"; transcript_name "Gm31793-211"; exon_number 3; exon_id "ENSMUSE00001409605.2"; level 2; mgi_id "MGI:5590952"; tag "basic"; tag "TAGENE"; havana_gene "OTTMUSG00000065604.1";
chr10	HAVANA	exon	130407479	130407539	0	+	.	gene_id "ENSMUSG00000112742.4"; transcript_id "ENSMUST00000295805.1"; gene_type "lncRNA"; gene_name "Gm31793"; transcript_type "lncRNA"; transcript_name "Gm31793-208"; exon_number 3; exon_id "ENSMUSE00001480393.1"; level 2; mgi_id "MGI:5590952"; tag "TAGENE"; havana_gene "OTTMUSG00000065604.1";
chr10	HAVANA	exon	130407479	130407539	0	+	.	gene_id "ENSMUSG00000112742.4"; transcript_id "ENSMUST00000295803.1"; gene_type "lncRNA"; gene_name "Gm31793"; transcript_type "lncRNA"; transcript_name "Gm31793-206"; exon_number 3; exon_id "ENSMUSE00001480393.1"; level 2; mgi_id "MGI:5590952"; tag "TAGENE"; havana_gene "OTTMUSG00000065604.1";
chr10	HAVANA	exon	130407479	130407539	0	+	.	gene_id "ENSMUSG00000112742.4"; transcript_id "ENSMUST00000295806.1"; gene_type "lncRNA"; gene_name "Gm31793"; transcript_type "lncRNA"; transcript_name "Gm31793-209"; exon_number 3; exon_id "ENSMUSE00001480393.1"; level 2; mgi_id "MGI:5590952"; tag "TAGENE"; havana_gene "OTTMUSG00000065604.1";
chr10	HAVANA	exon	130407479	130407539	0	+	.	gene_id "ENSMUSG00000112742.4"; transcript_id "ENSMUST00000295804.1"; gene_type "lncRNA"; gene_name "Gm31793"; transcript_type "lncRNA"; transcript_name "Gm31793-207"; exon_number 3; exon_id "ENSMUSE00001480393.1"; level 2; mgi_id "MGI:5590952"; tag "basic"; tag "TAGENE"; havana_gene "OTTMUSG00000065604.1";
chr10	HAVANA	exon	130407479	130407539	0	+	.	gene_id "ENSMUSG00000112742.4"; transcript_id "ENSMUST00000243086.2"; gene_type "lncRNA"; gene_name "Gm31793"; transcript_type "lncRNA"; transcript_name "Gm31793-203"; exon_number 3; exon_id "ENSMUSE00001480393.1"; level 2; mgi_id "MGI:5590952"; tag "basic"; tag "TAGENE"; havana_gene "OTTMUSG00000065604.1";
chr10	HAVANA	exon	130407479	130407539	0	+	.	gene_id "ENSMUSG00000112742.4"; transcript_id "ENSMUST00000295802.1"; gene_type "lncRNA"; gene_name "Gm31793"; transcript_type "lncRNA"; transcript_name "Gm31793-205"; exon_number 3; exon_id "ENSMUSE00001480393.1"; level 2; mgi_id "MGI:5590952"; tag "basic"; tag "TAGENE"; havana_gene "OTTMUSG00000065604.1";
chr10	HAVANA	exon	130407479	130407539	0	+	.	gene_id "ENSMUSG00000112742.4"; transcript_id "ENSMUST00000295807.1"; gene_type "lncRNA"; gene_name "Gm31793"; transcript_type "lncRNA"; transcript_name "Gm31793-210"; exon_number 3; exon_id "ENSMUSE00001480393.1"; level 2; mgi_id "MGI:5590952"; tag "TAGENE"; havana_gene "OTTMUSG00000065604.1";
chr10	HAVANA	exon	130407479	130407539	0	+	.	gene_id "ENSMUSG00000112742.4"; transcript_id "ENSMUST00000295808.1"; gene_type "lncRNA"; gene_name "Gm31793"; transcript_type "lncRNA"; transcript_name "Gm31793-211"; exon_number 4; exon_id "ENSMUSE00001480393.1"; level 2; mgi_id "MGI:5590952"; tag "basic"; tag "TAGENE"; havana_gene "OTTMUSG00000065604.1";
chr10	HAVANA	exon	130407479	130408508	0	+	.	gene_id "ENSMUSG00000112742.4"; transcript_id "ENSMUST00000218557.4"; gene_type "lncRNA"; gene_name "Gm31793"; transcript_type "lncRNA"; transcript_name "Gm31793-201"; exon_number 3; exon_id "ENSMUSE00001483967.1"; level 2; transcript_support_level "1"; mgi_id "MGI:5590952"; tag "basic"; tag "TAGENE"; havana_gene "OTTMUSG00000065604.1"; havana_transcript "OTTMUST00000159727.1";
chr10	HAVANA	exon	130408115	130408456	0	+	.	gene_id "ENSMUSG00000112742.4"; transcript_id "ENSMUST00000295808.1"; gene_type "lncRNA"; gene_name "Gm31793"; transcript_type "lncRNA"; transcript_name "Gm31793-211"; exon_number 5; exon_id "ENSMUSE00001585530.1"; level 2; mgi_id "MGI:5590952"; tag "basic"; tag "TAGENE"; havana_gene "OTTMUSG00000065604.1";
chr10	HAVANA	exon	130408115	130408509	0	+	.	gene_id "ENSMUSG00000112742.4"; transcript_id "ENSMUST00000295805.1"; gene_type "lncRNA"; gene_name "Gm31793"; transcript_type "lncRNA"; transcript_name "Gm31793-208"; exon_number 4; exon_id "ENSMUSE00001585521.1"; level 2; mgi_id "MGI:5590952"; tag "TAGENE"; havana_gene "OTTMUSG00000065604.1";
chr10	HAVANA	exon	130408115	130408585	0	+	.	gene_id "ENSMUSG00000112742.4"; transcript_id "ENSMUST00000295806.1"; gene_type "lncRNA"; gene_name "Gm31793"; transcript_type "lncRNA"; transcript_name "Gm31793-209"; exon_number 4; exon_id "ENSMUSE00001585525.1"; level 2; mgi_id "MGI:5590952"; tag "TAGENE"; havana_gene "OTTMUSG00000065604.1";
chr10	HAVANA	exon	130408115	130409197	0	+	.	gene_id "ENSMUSG00000112742.4"; transcript_id "ENSMUST00000243086.2"; gene_type "lncRNA"; gene_name "Gm31793"; transcript_type "lncRNA"; transcript_name "Gm31793-203"; exon_number 4; exon_id "ENSMUSE00001585516.1"; level 2; mgi_id "MGI:5590952"; tag "basic"; tag "TAGENE"; havana_gene "OTTMUSG00000065604.1";
chr10	HAVANA	exon	130408600	130408832	0	+	.	gene_id "ENSMUSG00000112742.4"; transcript_id "ENSMUST00000295807.1"; gene_type "lncRNA"; gene_name "Gm31793"; transcript_type "lncRNA"; transcript_name "Gm31793-210"; exon_number 4; exon_id "ENSMUSE00001585527.1"; level 2; mgi_id "MGI:5590952"; tag "TAGENE"; havana_gene "OTTMUSG00000065604.1";
chr10	HAVANA	exon	130408628	130409252	0	+	.	gene_id "ENSMUSG00000112742.4"; transcript_id "ENSMUST00000295803.1"; gene_type "lncRNA"; gene_name "Gm31793"; transcript_type "lncRNA"; transcript_name "Gm31793-206"; exon_number 4; exon_id "ENSMUSE00001585519.1"; level 2; mgi_id "MGI:5590952"; tag "TAGENE"; havana_gene "OTTMUSG00000065604.1";
chr10	HAVANA	exon	130408628	130409302	0	+	.	gene_id "ENSMUSG00000112742.4"; transcript_id "ENSMUST00000295804.1"; gene_type "lncRNA"; gene_name "Gm31793"; transcript_type "lncRNA"; transcript_name "Gm31793-207"; exon_number 4; exon_id "ENSMUSE00001585524.1"; level 2; mgi_id "MGI:5590952"; tag "basic"; tag "TAGENE"; havana_gene "OTTMUSG00000065604.1";
chr10	HAVANA	exon	130417259	130417959	0	+	.	gene_id "ENSMUSG00000112742.4"; transcript_id "ENSMUST00000295802.1"; gene_type "lncRNA"; gene_name "Gm31793"; transcript_type "lncRNA"; transcript_name "Gm31793-205"; exon_number 4; exon_id "ENSMUSE00001585518.1"; level 2; mgi_id "MGI:5590952"; tag "basic"; tag "TAGENE"; havana_gene "OTTMUSG00000065604.1";
chr10	HAVANA	exon	130428269	130429037	0	+	.	gene_id "ENSMUSG00000112742.4"; transcript_id "ENSMUST00000295801.1"; gene_type "lncRNA"; gene_name "Gm31793"; transcript_type "lncRNA"; transcript_name "Gm31793-204"; exon_number 2; exon_id "ENSMUSE00001585522.1"; level 2; mgi_id "MGI:5590952"; tag "basic"; tag "Ensembl_canonical"; tag "GENCODE_Primary"; tag "TAGENE"; havana_gene "OTTMUSG00000065604.1";
chr10	HAVANA	gene	3067805	3068987	0	-	.	gene_id "ENSMUSG00000111106.2"; gene_type "processed_pseudogene"; gene_name "Gm3318"; level 2; mgi_id "MGI:3781496"; havana_gene "OTTMUSG00000063458.1";
chr10	HAVANA	transcript	3067805	3068987	0	-	.	gene_id "ENSMUSG00000111106.2"; transcript_id "ENSMUST00000217604.2"; gene_type "processed_pseudogene"; gene_name "Gm3318"; transcript_type "processed_pseudogene"; transcript_name "Gm3318-201"; level 2; transcript_support_level "NA"; mgi_id "MGI:3781496"; ont "PGO:0000004"; tag "basic"; tag "Ensembl_canonical"; tag "GENCODE_Primary"; havana_gene "OTTMUSG00000063458.1"; havana_transcript "OTTMUST00000154609.1";
chr10	HAVANA	exon	3067805	3068987	0	-	.	gene_id "ENSMUSG00000111106.2"; transcript_id "ENSMUST00000217604.2"; gene_type "processed_pseudogene"; gene_name "Gm3318"; transcript_type "processed_pseudogene"; transcript_name "Gm3318-201"; exon_number 1; exon_id "ENSMUSE00001404817.2"; level 2; transcript_support_level "NA"; mgi_id "MGI:3781496"; ont "PGO:0000004"; tag "basic"; tag "Ensembl_canonical"; tag "GENCODE_Primary"; havana_gene "OTTMUSG00000063458.1"; havana_transcript "OTTMUST00000154609.1";
chr10	HAVANA	exon	3075091	3076848	0	-	.	gene_id "ENSMUSG00000110909.2"; transcript_id "ENSMUST00000217333.2"; gene_type "lncRNA"; gene_name "B020014A21Rik"; transcript_type "lncRNA"; transcript_name "B020014A21Rik-201"; exon_number 3; exon_id "ENSMUSE00001403228.2"; level 2; transcript_support_level "1"; mgi_id "MGI:3588281"; tag "basic"; tag "Ensembl_canonical"; tag "GENCODE_Primary"; havana_gene "OTTMUSG00000063460.1"; havana_transcript "OTTMUST00000154611.1";
chr10	HAVANA	gene	3075091	3083193	0	-	.	gene_id "ENSMUSG00000110909.2"; gene_type "lncRNA"; gene_name "B020014A21Rik"; level 2; mgi_id "MGI:3588281"; havana_gene "OTTMUSG00000063460.1";
chr10	HAVANA	transcript	3075091	3083193	0	-	.	gene_id "ENSMUSG00000110909.2"; transcript_id "ENSMUST00000217333.2"; gene_type "lncRNA"; gene_name "B020014A21Rik"; transcript_type "lncRNA"; transcript_name "B020014A21Rik-201"; level 2; transcript_support_level "1"; mgi_id "MGI:3588281"; tag "basic"; tag "Ensembl_canonical"; tag "GENCODE_Primary"; havana_gene "OTTMUSG00000063460.1"; havana_transcript "OTTMUST00000154611.1";
chr10	HAVANA	exon	3081136	3081189	0	-	.	gene_id "ENSMUSG00000110909.2"; transcript_id "ENSMUST00000217333.2"; gene_type "lncRNA"; gene_name "B020014A21Rik"; transcript_type "lncRNA"; transcript_name "B020014A21Rik-201"; exon_number 2; exon_id "ENSMUSE00001400536.2"; level 2; transcript_support_level "1"; mgi_id "MGI:3588281"; tag "basic"; tag "Ensembl_canonical"; tag "GENCODE_Primary"; havana_gene "OTTMUSG00000063460.1"; havana_transcript "OTTMUST00000154611.1";
chr10	HAVANA	exon	3083068	3083193	0	-	.	gene_id "ENSMUSG00000110909.2"; transcript_id "ENSMUST00000217333.2"; gene_type "lncRNA"; gene_name "B020014A21Rik"; transcript_type "lncRNA"; transcript_name "B020014A21Rik-201"; exon_number 1; exon_id "ENSMUSE00001398359.2"; level 2; transcript_support_level "1"; mgi_id "MGI:3588281"; tag "basic"; tag "Ensembl_canonical"; tag "GENCODE_Primary"; havana_gene "OTTMUSG00000063460.1"; havana_transcript "OTTMUST00000154611.1";
chr10	HAVANA	gene	3089447	3091058	0	-	.	gene_id "ENSMUSG00000111242.2"; gene_type "processed_pseudogene"; gene_name "Gm8155"; level 2; mgi_id "MGI:3647889"; havana_gene "OTTMUSG00000063461.1";
chr10	HAVANA	transcript	3089447	3091058	0	-	.	gene_id "ENSMUSG00000111242.2"; transcript_id "ENSMUST00000216363.2"; gene_type "processed_pseudogene"; gene_name "Gm8155"; transcript_type "processed_pseudogene"; transcript_name "Gm8155-201"; level 2; transcript_support_level "NA"; mgi_id "MGI:3647889"; ont "PGO:0000004"; tag "basic"; tag "Ensembl_canonical"; tag "GENCODE_Primary"; havana_gene "OTTMUSG00000063461.1"; havana_transcript "OTTMUST00000154612.1";
chr10	HAVANA	exon	3089447	3091058	0	-	.	gene_id "ENSMUSG00000111242.2"; transcript_id "ENSMUST00000216363.2"; gene_type "processed_pseudogene"; gene_name "Gm8155"; transcript_type "processed_pseudogene"; transcript_name "Gm8155-201"; exon_number 1; exon_id "ENSMUSE00001400992.2"; level 2; transcript_support_level "NA"; mgi_id "MGI:3647889"; ont "PGO:0000004"; tag "basic"; tag "Ensembl_canonical"; tag "GENCODE_Primary"; havana_gene "OTTMUSG00000063461.1"; havana_transcript "OTTMUST00000154612.1";
chr10	sragcm37_es	exon	3155518	3155612	0.725207186498506	-	.	gene_id "ENSMUSG00000110787.2"; transcript_id "ENSMUSG00000110787.2_tx_1"; exon_id "chr10_3155518_3155612_-"; exonnum "5"; txlen "806";
chr10	sragcm37_es	exon	3155518	3155612	0.323995105565407	-	.	gene_id "ENSMUSG00000110787.2"; transcript_id "ENSMUSG00000110787.2_tx_2"; exon_id "chr10_3155518_3155612_-"; exonnum "4"; txlen "529";
chr10	sragcm37_es	exon	3155518	3155612	0.224249591470328	-	.	gene_id "ENSMUSG00000110787.2"; transcript_id "ENSMUSG00000110787.2_tx_3"; exon_id "chr10_3155518_3155612_-"; exonnum "4"; txlen "718";
chr10	sragcm37_mid	exon	3162744	3163020	0.725207186498506	-	.	gene_id "ENSMUSG00000110787.2"; transcript_id "ENSMUSG00000110787.2_tx_1"; exon_id "chr10_3162744_3163020_-"; exonnum "4"; txlen "806";
chr10	sragcm37_mid	exon	3162744	3163020	0.224249591470328	-	.	gene_id "ENSMUSG00000110787.2"; transcript_id "ENSMUSG00000110787.2_tx_3"; exon_id "chr10_3162744_3163020_-"; exonnum "3"; txlen "718";
chr10	HAVANA	exon	3162803	3163020	0	-	.	gene_id "ENSMUSG00000110787.2"; transcript_id "ENSMUST00000217169.2"; gene_type "unprocessed_pseudogene"; gene_name "Gm6667"; transcript_type "unprocessed_pseudogene"; transcript_name "Gm6667-201"; exon_number 3; exon_id "ENSMUSE00001400688.2"; level 2; transcript_support_level "NA"; mgi_id "MGI:3779622"; ont "PGO:0000005"; tag "basic"; tag "Ensembl_canonical"; tag "GENCODE_Primary"; havana_gene "OTTMUSG00000063463.1"; havana_transcript "OTTMUST00000154614.1";
chr10	HAVANA	gene	3162803	3185033	0	-	.	gene_id "ENSMUSG00000110787.2"; gene_type "unprocessed_pseudogene"; gene_name "Gm6667"; level 2; mgi_id "MGI:3779622"; havana_gene "OTTMUSG00000063463.1";
chr10	HAVANA	transcript	3162803	3185033	0	-	.	gene_id "ENSMUSG00000110787.2"; transcript_id "ENSMUST00000217169.2"; gene_type "unprocessed_pseudogene"; gene_name "Gm6667"; transcript_type "unprocessed_pseudogene"; transcript_name "Gm6667-201"; level 2; transcript_support_level "NA"; mgi_id "MGI:3779622"; ont "PGO:0000005"; tag "basic"; tag "Ensembl_canonical"; tag "GENCODE_Primary"; havana_gene "OTTMUSG00000063463.1"; havana_transcript "OTTMUST00000154614.1";
chr10	HAVANA	exon	3163355	3163612	0	-	.	gene_id "ENSMUSG00000110787.2"; transcript_id "ENSMUST00000217169.2"; gene_type "unprocessed_pseudogene"; gene_name "Gm6667"; transcript_type "unprocessed_pseudogene"; transcript_name "Gm6667-201"; exon_number 2; exon_id "ENSMUSE00001394072.2"; level 2; transcript_support_level "NA"; mgi_id "MGI:3779622"; ont "PGO:0000005"; tag "basic"; tag "Ensembl_canonical"; tag "GENCODE_Primary"; havana_gene "OTTMUSG00000063463.1"; havana_transcript "OTTMUST00000154614.1";
chr10	ENSEMBL_gcm37	exon	3163355	3163612	0.725207186498506	-	.	gene_id "ENSMUSG00000110787.2"; transcript_id "ENSMUSG00000110787.2_tx_1"; exon_id "chr10_3163355_3163612_-"; exonnum "3"; txlen "806";
chr10	ENSEMBL_gcm37	exon	3163355	3163612	0.323995105565407	-	.	gene_id "ENSMUSG00000110787.2"; transcript_id "ENSMUSG00000110787.2_tx_2"; exon_id "chr10_3163355_3163612_-"; exonnum "3"; txlen "529";
chr10	ENSEMBL_gcm37	exon	3163355	3163612	0.224249591470328	-	.	gene_id "ENSMUSG00000110787.2"; transcript_id "ENSMUSG00000110787.2_tx_3"; exon_id "chr10_3163355_3163612_-"; exonnum "2"; txlen "718";
chr10	sragcm37_mid	exon	3164664	3164751	0.725207186498506	-	.	gene_id "ENSMUSG00000110787.2"; transcript_id "ENSMUSG00000110787.2_tx_1"; exon_id "chr10_3164664_3164751_-"; exonnum "2"; txlen "806";
chr10	sragcm37_mid	exon	3164664	3164751	0.323995105565407	-	.	gene_id "ENSMUSG00000110787.2"; transcript_id "ENSMUSG00000110787.2_tx_2"; exon_id "chr10_3164664_3164751_-"; exonnum "2"; txlen "529";
chr10	HAVANA	exon	3184946	3185033	0	-	.	gene_id "ENSMUSG00000110787.2"; transcript_id "ENSMUST00000217169.2"; gene_type "unprocessed_pseudogene"; gene_name "Gm6667"; transcript_type "unprocessed_pseudogene"; transcript_name "Gm6667-201"; exon_number 1; exon_id "ENSMUSE00001401236.2"; level 2; transcript_support_level "NA"; mgi_id "MGI:3779622"; ont "PGO:0000005"; tag "basic"; tag "Ensembl_canonical"; tag "GENCODE_Primary"; havana_gene "OTTMUSG00000063463.1"; havana_transcript "OTTMUST00000154614.1";
chr10	ENSEMBL_gcm37	exon	3184946	3185033	0.725207186498506	-	.	gene_id "ENSMUSG00000110787.2"; transcript_id "ENSMUSG00000110787.2_tx_1"; exon_id "chr10_3184946_3185033_-"; exonnum "1"; txlen "806";
chr10	ENSEMBL_gcm37	exon	3184946	3185033	0.323995105565407	-	.	gene_id "ENSMUSG00000110787.2"; transcript_id "ENSMUSG00000110787.2_tx_2"; exon_id "chr10_3184946_3185033_-"; exonnum "1"; txlen "529";
chr10	ENSEMBL_gcm37	exon	3184946	3185033	0.224249591470328	-	.	gene_id "ENSMUSG00000110787.2"; transcript_id "ENSMUSG00000110787.2_tx_3"; exon_id "chr10_3184946_3185033_-"; exonnum "1"; txlen "718";
chr10	HAVANA	exon	3206208	3208200	0	-	.	gene_id "ENSMUSG00000091618.4"; transcript_id "ENSMUST00000214645.2"; gene_type "protein_coding"; gene_name "H60c"; transcript_type "protein_coding_CDS_not_defined"; transcript_name "H60c-202"; exon_number 3; exon_id "ENSMUSE00001061311.2"; level 2; transcript_support_level "1"; mgi_id "MGI:3774845"; havana_gene "OTTMUSG00000063464.1"; havana_transcript "OTTMUST00000154615.1";
chr10	ENSEMBL	exon	3206208	3208200	0	-	.	gene_id "ENSMUSG00000091618.4"; transcript_id "ENSMUST00000170893.3"; gene_type "protein_coding"; gene_name "H60c"; transcript_type "protein_coding"; transcript_name "H60c-201"; exon_number 6; exon_id "ENSMUSE00001061311.2"; level 3; protein_id "ENSMUSP00000126536.3"; transcript_support_level "1"; mgi_id "MGI:3774845"; tag "basic"; tag "appris_alternative_2"; tag "CCDS"; ccdsid "CCDS56668.1"; havana_gene "OTTMUSG00000063464.1";
chr10	ENSEMBL	UTR	3206208	3208200	0	-	.	gene_id "ENSMUSG00000091618.4"; transcript_id "ENSMUST00000170893.3"; gene_type "protein_coding"; gene_name "H60c"; transcript_type "protein_coding"; transcript_name "H60c-201"; exon_number 6; exon_id "ENSMUSE00001061311.2"; level 3; protein_id "ENSMUSP00000126536.3"; transcript_support_level "1"; mgi_id "MGI:3774845"; tag "basic"; tag "appris_alternative_2"; tag "CCDS"; ccdsid "CCDS56668.1"; havana_gene "OTTMUSG00000063464.1";
chr10	HAVANA	gene	3206208	3217771	0	-	.	gene_id "ENSMUSG00000091618.4"; gene_type "protein_coding"; gene_name "H60c"; level 2; mgi_id "MGI:3774845"; havana_gene "OTTMUSG00000063464.1";
chr10	HAVANA	transcript	3206208	3217771	0	-	.	gene_id "ENSMUSG00000091618.4"; transcript_id "ENSMUST00000214645.2"; gene_type "protein_coding"; gene_name "H60c"; transcript_type "protein_coding_CDS_not_defined"; transcript_name "H60c-202"; level 2; transcript_support_level "1"; mgi_id "MGI:3774845"; havana_gene "OTTMUSG00000063464.1"; havana_transcript "OTTMUST00000154615.1";
chr10	ENSEMBL	transcript	3206208	3217771	0	-	.	gene_id "ENSMUSG00000091618.4"; transcript_id "ENSMUST00000170893.3"; gene_type "protein_coding"; gene_name "H60c"; transcript_type "protein_coding"; transcript_name "H60c-201"; level 3; protein_id "ENSMUSP00000126536.3"; transcript_support_level "1"; mgi_id "MGI:3774845"; tag "basic"; tag "appris_alternative_2"; tag "CCDS"; ccdsid "CCDS56668.1"; havana_gene "OTTMUSG00000063464.1";
chr10	HAVANA	exon	3207930	3208200	0	-	.	gene_id "ENSMUSG00000091618.4"; transcript_id "ENSMUST00000216211.2"; gene_type "protein_coding"; gene_name "H60c"; transcript_type "protein_coding"; transcript_name "H60c-203"; exon_number 6; exon_id "ENSMUSE00001403706.2"; level 2; protein_id "ENSMUSP00000149470.2"; transcript_support_level "1"; mgi_id "MGI:3774845"; tag "basic"; tag "Ensembl_canonical"; tag "GENCODE_Primary"; tag "appris_principal_4"; havana_gene "OTTMUSG00000063464.1"; havana_transcript "OTTMUST00000154616.1";
chr10	HAVANA	UTR	3207930	3208200	0	-	.	gene_id "ENSMUSG00000091618.4"; transcript_id "ENSMUST00000216211.2"; gene_type "protein_coding"; gene_name "H60c"; transcript_type "protein_coding"; transcript_name "H60c-203"; exon_number 6; exon_id "ENSMUSE00001403706.2"; level 2; protein_id "ENSMUSP00000149470.2"; transcript_support_level "1"; mgi_id "MGI:3774845"; tag "basic"; tag "Ensembl_canonical"; tag "GENCODE_Primary"; tag "appris_principal_4"; havana_gene "OTTMUSG00000063464.1"; havana_transcript "OTTMUST00000154616.1";
chr10	ENSEMBL_gcm37	exon	3207930	3208200	0.00922957823463435	-	.	gene_id "ENSMUSG00000091618.4"; transcript_id "ENSMUSG00000091618.4_tx_4"; exon_id "chr10_3207930_3208200_-"; exonnum "7"; txlen "1308";
chr10	ENSEMBL_gcm37	exon	3207930	3208200	0.00738366258770748	-	.	gene_id "ENSMUSG00000091618.4"; transcript_id "ENSMUSG00000091618.4_tx_5"; exon_id "chr10_3207930_3208200_-"; exonnum "6"; txlen "1170";
chr10	HAVANA	transcript	3207930	3217750	0	-	.	gene_id "ENSMUSG00000091618.4"; transcript_id "ENSMUST00000216211.2"; gene_type "protein_coding"; gene_name "H60c"; transcript_type "protein_coding"; transcript_name "H60c-203"; level 2; protein_id "ENSMUSP00000149470.2"; transcript_support_level "1"; mgi_id "MGI:3774845"; tag "basic"; tag "Ensembl_canonical"; tag "GENCODE_Primary"; tag "appris_principal_4"; havana_gene "OTTMUSG00000063464.1"; havana_transcript "OTTMUST00000154616.1";
chr10	ENSEMBL	UTR	3209272	3209308	0	-	.	gene_id "ENSMUSG00000091618.4"; transcript_id "ENSMUST00000170893.3"; gene_type "protein_coding"; gene_name "H60c"; transcript_type "protein_coding"; transcript_name "H60c-201"; exon_number 5; exon_id "ENSMUSE00000891324.2"; level 3; protein_id "ENSMUSP00000126536.3"; transcript_support_level "1"; mgi_id "MGI:3774845"; tag "basic"; tag "appris_alternative_2"; tag "CCDS"; ccdsid "CCDS56668.1"; havana_gene "OTTMUSG00000063464.1";
chr10	HAVANA	UTR	3209272	3209308	0	-	.	gene_id "ENSMUSG00000091618.4"; transcript_id "ENSMUST00000216211.2"; gene_type "protein_coding"; gene_name "H60c"; transcript_type "protein_coding"; transcript_name "H60c-203"; exon_number 5; exon_id "ENSMUSE00000891324.2"; level 2; protein_id "ENSMUSP00000149470.2"; transcript_support_level "1"; mgi_id "MGI:3774845"; tag "basic"; tag "Ensembl_canonical"; tag "GENCODE_Primary"; tag "appris_principal_4"; havana_gene "OTTMUSG00000063464.1"; havana_transcript "OTTMUST00000154616.1";
chr10	ENSEMBL	exon	3209272	3209409	0	-	.	gene_id "ENSMUSG00000091618.4"; transcript_id "ENSMUST00000170893.3"; gene_type "protein_coding"; gene_name "H60c"; transcript_type "protein_coding"; transcript_name "H60c-201"; exon_number 5; exon_id "ENSMUSE00000891324.2"; level 3; protein_id "ENSMUSP00000126536.3"; transcript_support_level "1"; mgi_id "MGI:3774845"; tag "basic"; tag "appris_alternative_2"; tag "CCDS"; ccdsid "CCDS56668.1"; havana_gene "OTTMUSG00000063464.1";
chr10	HAVANA	exon	3209272	3209409	0	-	.	gene_id "ENSMUSG00000091618.4"; transcript_id "ENSMUST00000216211.2"; gene_type "protein_coding"; gene_name "H60c"; transcript_type "protein_coding"; transcript_name "H60c-203"; exon_number 5; exon_id "ENSMUSE00000891324.2"; level 2; protein_id "ENSMUSP00000149470.2"; transcript_support_level "1"; mgi_id "MGI:3774845"; tag "basic"; tag "Ensembl_canonical"; tag "GENCODE_Primary"; tag "appris_principal_4"; havana_gene "OTTMUSG00000063464.1"; havana_transcript "OTTMUST00000154616.1";
chr10	ENSEMBL_gcm37	exon	3209272	3209409	0.216997195798176	-	.	gene_id "ENSMUSG00000091618.4"; transcript_id "ENSMUSG00000091618.4_tx_1"; exon_id "chr10_3209272_3209409_-"; exonnum "6"; txlen "1144";
chr10	ENSEMBL_gcm37	exon	3209272	3209409	0.0647171002628252	-	.	gene_id "ENSMUSG00000091618.4"; transcript_id "ENSMUSG00000091618.4_tx_2"; exon_id "chr10_3209272_3209409_-"; exonnum "5"; txlen "1031";
chr10	ENSEMBL_gcm37	exon	3209272	3209409	0.033058452647814	-	.	gene_id "ENSMUSG00000091618.4"; transcript_id "ENSMUSG00000091618.4_tx_3"; exon_id "chr10_3209272_3209409_-"; exonnum "6"; txlen "1068";
chr10	ENSEMBL_gcm37	exon	3209272	3209409	0.00922957823463435	-	.	gene_id "ENSMUSG00000091618.4"; transcript_id "ENSMUSG00000091618.4_tx_4"; exon_id "chr10_3209272_3209409_-"; exonnum "6"; txlen "1308";
chr10	ENSEMBL	stop_codon	3209306	3209308	0	-	0	gene_id "ENSMUSG00000091618.4"; transcript_id "ENSMUST00000170893.3"; gene_type "protein_coding"; gene_name "H60c"; transcript_type "protein_coding"; transcript_name "H60c-201"; exon_number 5; exon_id "ENSMUSE00000891324.2"; level 3; protein_id "ENSMUSP00000126536.3"; transcript_support_level "1"; mgi_id "MGI:3774845"; tag "basic"; tag "appris_alternative_2"; tag "CCDS"; ccdsid "CCDS56668.1"; havana_gene "OTTMUSG00000063464.1";
chr10	HAVANA	stop_codon	3209306	3209308	0	-	0	gene_id "ENSMUSG00000091618.4"; transcript_id "ENSMUST00000216211.2"; gene_type "protein_coding"; gene_name "H60c"; transcript_type "protein_coding"; transcript_name "H60c-203"; exon_number 5; exon_id "ENSMUSE00000891324.2"; level 2; protein_id "ENSMUSP00000149470.2"; transcript_support_level "1"; mgi_id "MGI:3774845"; tag "basic"; tag "Ensembl_canonical"; tag "GENCODE_Primary"; tag "appris_principal_4"; havana_gene "OTTMUSG00000063464.1"; havana_transcript "OTTMUST00000154616.1";
chr10	ENSEMBL	CDS	3209309	3209409	0	-	2	gene_id "ENSMUSG00000091618.4"; transcript_id "ENSMUST00000170893.3"; gene_type "protein_coding"; gene_name "H60c"; transcript_type "protein_coding"; transcript_name "H60c-201"; exon_number 5; exon_id "ENSMUSE00000891324.2"; level 3; protein_id "ENSMUSP00000126536.3"; transcript_support_level "1"; mgi_id "MGI:3774845"; tag "basic"; tag "appris_alternative_2"; tag "CCDS"; ccdsid "CCDS56668.1"; havana_gene "OTTMUSG00000063464.1";
chr10	HAVANA	CDS	3209309	3209409	0	-	2	gene_id "ENSMUSG00000091618.4"; transcript_id "ENSMUST00000216211.2"; gene_type "protein_coding"; gene_name "H60c"; transcript_type "protein_coding"; transcript_name "H60c-203"; exon_number 5; exon_id "ENSMUSE00000891324.2"; level 2; protein_id "ENSMUSP00000149470.2"; transcript_support_level "1"; mgi_id "MGI:3774845"; tag "basic"; tag "Ensembl_canonical"; tag "GENCODE_Primary"; tag "appris_principal_4"; havana_gene "OTTMUSG00000063464.1"; havana_transcript "OTTMUST00000154616.1";
chr10	HAVANA	exon	3209709	3209972	0	-	.	gene_id "ENSMUSG00000091618.4"; transcript_id "ENSMUST00000214645.2"; gene_type "protein_coding"; gene_name "H60c"; transcript_type "protein_coding_CDS_not_defined"; transcript_name "H60c-202"; exon_number 2; exon_id "ENSMUSE00001398801.2"; level 2; transcript_support_level "1"; mgi_id "MGI:3774845"; havana_gene "OTTMUSG00000063464.1"; havana_transcript "OTTMUST00000154615.1";
chr10	ENSEMBL	exon	3209709	3209972	0	-	.	gene_id "ENSMUSG00000091618.4"; transcript_id "ENSMUST00000170893.3"; gene_type "protein_coding"; gene_name "H60c"; transcript_type "protein_coding"; transcript_name "H60c-201"; exon_number 4; exon_id "ENSMUSE00001039254.2"; level 3; protein_id "ENSMUSP00000126536.3"; transcript_support_level "1"; mgi_id "MGI:3774845"; tag "basic"; tag "appris_alternative_2"; tag "CCDS"; ccdsid "CCDS56668.1"; havana_gene "OTTMUSG00000063464.1";
chr10	ENSEMBL	CDS	3209709	3209972	0	-	2	gene_id "ENSMUSG00000091618.4"; transcript_id "ENSMUST00000170893.3"; gene_type "protein_coding"; gene_name "H60c"; transcript_type "protein_coding"; transcript_name "H60c-201"; exon_number 4; exon_id "ENSMUSE00001039254.2"; level 3; protein_id "ENSMUSP00000126536.3"; transcript_support_level "1"; mgi_id "MGI:3774845"; tag "basic"; tag "appris_alternative_2"; tag "CCDS"; ccdsid "CCDS56668.1"; havana_gene "OTTMUSG00000063464.1";
chr10	HAVANA	exon	3209709	3209972	0	-	.	gene_id "ENSMUSG00000091618.4"; transcript_id "ENSMUST00000216211.2"; gene_type "protein_coding"; gene_name "H60c"; transcript_type "protein_coding"; transcript_name "H60c-203"; exon_number 4; exon_id "ENSMUSE00001039254.2"; level 2; protein_id "ENSMUSP00000149470.2"; transcript_support_level "1"; mgi_id "MGI:3774845"; tag "basic"; tag "Ensembl_canonical"; tag "GENCODE_Primary"; tag "appris_principal_4"; havana_gene "OTTMUSG00000063464.1"; havana_transcript "OTTMUST00000154616.1";
chr10	HAVANA	CDS	3209709	3209972	0	-	2	gene_id "ENSMUSG00000091618.4"; transcript_id "ENSMUST00000216211.2"; gene_type "protein_coding"; gene_name "H60c"; transcript_type "protein_coding"; transcript_name "H60c-203"; exon_number 4; exon_id "ENSMUSE00001039254.2"; level 2; protein_id "ENSMUSP00000149470.2"; transcript_support_level "1"; mgi_id "MGI:3774845"; tag "basic"; tag "Ensembl_canonical"; tag "GENCODE_Primary"; tag "appris_principal_4"; havana_gene "OTTMUSG00000063464.1"; havana_transcript "OTTMUST00000154616.1";
chr10	ENSEMBL_gcm37	exon	3209709	3209972	0.216997195798176	-	.	gene_id "ENSMUSG00000091618.4"; transcript_id "ENSMUSG00000091618.4_tx_1"; exon_id "chr10_3209709_3209972_-"; exonnum "5"; txlen "1144";
chr10	ENSEMBL_gcm37	exon	3209709	3209972	0.0647171002628252	-	.	gene_id "ENSMUSG00000091618.4"; transcript_id "ENSMUSG00000091618.4_tx_2"; exon_id "chr10_3209709_3209972_-"; exonnum "4"; txlen "1031";
chr10	ENSEMBL_gcm37	exon	3209709	3209972	0.033058452647814	-	.	gene_id "ENSMUSG00000091618.4"; transcript_id "ENSMUSG00000091618.4_tx_3"; exon_id "chr10_3209709_3209972_-"; exonnum "5"; txlen "1068";
chr10	ENSEMBL_gcm37	exon	3209709	3209972	0.00922957823463435	-	.	gene_id "ENSMUSG00000091618.4"; transcript_id "ENSMUSG00000091618.4_tx_4"; exon_id "chr10_3209709_3209972_-"; exonnum "5"; txlen "1308";
chr10	ENSEMBL_gcm37	exon	3209709	3209972	0.00738366258770748	-	.	gene_id "ENSMUSG00000091618.4"; transcript_id "ENSMUSG00000091618.4_tx_5"; exon_id "chr10_3209709_3209972_-"; exonnum "5"; txlen "1170";
chr10	ENSEMBL	exon	3210235	3210420	0	-	.	gene_id "ENSMUSG00000091618.4"; transcript_id "ENSMUST00000170893.3"; gene_type "protein_coding"; gene_name "H60c"; transcript_type "protein_coding"; transcript_name "H60c-201"; exon_number 3; exon_id "ENSMUSE00001017587.2"; level 3; protein_id "ENSMUSP00000126536.3"; transcript_support_level "1"; mgi_id "MGI:3774845"; tag "basic"; tag "appris_alternative_2"; tag "CCDS"; ccdsid "CCDS56668.1"; havana_gene "OTTMUSG00000063464.1";
chr10	ENSEMBL	CDS	3210235	3210420	0	-	2	gene_id "ENSMUSG00000091618.4"; transcript_id "ENSMUST00000170893.3"; gene_type "protein_coding"; gene_name "H60c"; transcript_type "protein_coding"; transcript_name "H60c-201"; exon_number 3; exon_id "ENSMUSE00001017587.2"; level 3; protein_id "ENSMUSP00000126536.3"; transcript_support_level "1"; mgi_id "MGI:3774845"; tag "basic"; tag "appris_alternative_2"; tag "CCDS"; ccdsid "CCDS56668.1"; havana_gene "OTTMUSG00000063464.1";
chr10	HAVANA	exon	3210235	3210420	0	-	.	gene_id "ENSMUSG00000091618.4"; transcript_id "ENSMUST00000216211.2"; gene_type "protein_coding"; gene_name "H60c"; transcript_type "protein_coding"; transcript_name "H60c-203"; exon_number 3; exon_id "ENSMUSE00001017587.2"; level 2; protein_id "ENSMUSP00000149470.2"; transcript_support_level "1"; mgi_id "MGI:3774845"; tag "basic"; tag "Ensembl_canonical"; tag "GENCODE_Primary"; tag "appris_principal_4"; havana_gene "OTTMUSG00000063464.1"; havana_transcript "OTTMUST00000154616.1";
chr10	HAVANA	CDS	3210235	3210420	0	-	2	gene_id "ENSMUSG00000091618.4"; transcript_id "ENSMUST00000216211.2"; gene_type "protein_coding"; gene_name "H60c"; transcript_type "protein_coding"; transcript_name "H60c-203"; exon_number 3; exon_id "ENSMUSE00001017587.2"; level 2; protein_id "ENSMUSP00000149470.2"; transcript_support_level "1"; mgi_id "MGI:3774845"; tag "basic"; tag "Ensembl_canonical"; tag "GENCODE_Primary"; tag "appris_principal_4"; havana_gene "OTTMUSG00000063464.1"; havana_transcript "OTTMUST00000154616.1";
chr10	ENSEMBL_gcm37	exon	3210235	3210420	0.216997195798176	-	.	gene_id "ENSMUSG00000091618.4"; transcript_id "ENSMUSG00000091618.4_tx_1"; exon_id "chr10_3210235_3210420_-"; exonnum "4"; txlen "1144";
chr10	ENSEMBL_gcm37	exon	3210235	3210420	0.0647171002628252	-	.	gene_id "ENSMUSG00000091618.4"; transcript_id "ENSMUSG00000091618.4_tx_2"; exon_id "chr10_3210235_3210420_-"; exonnum "3"; txlen "1031";
chr10	ENSEMBL_gcm37	exon	3210235	3210420	0.033058452647814	-	.	gene_id "ENSMUSG00000091618.4"; transcript_id "ENSMUSG00000091618.4_tx_3"; exon_id "chr10_3210235_3210420_-"; exonnum "4"; txlen "1068";
chr10	ENSEMBL_gcm37	exon	3210235	3210420	0.00922957823463435	-	.	gene_id "ENSMUSG00000091618.4"; transcript_id "ENSMUSG00000091618.4_tx_4"; exon_id "chr10_3210235_3210420_-"; exonnum "4"; txlen "1308";
chr10	ENSEMBL_gcm37	exon	3210235	3210420	0.00738366258770748	-	.	gene_id "ENSMUSG00000091618.4"; transcript_id "ENSMUSG00000091618.4_tx_5"; exon_id "chr10_3210235_3210420_-"; exonnum "4"; txlen "1170";
chr10	ENSEMBL	CDS	3217241	3217280	0	-	0	gene_id "ENSMUSG00000091618.4"; transcript_id "ENSMUST00000170893.3"; gene_type "protein_coding"; gene_name "H60c"; transcript_type "protein_coding"; transcript_name "H60c-201"; exon_number 2; exon_id "ENSMUSE00000883647.2"; level 3; protein_id "ENSMUSP00000126536.3"; transcript_support_level "1"; mgi_id "MGI:3774845"; tag "basic"; tag "appris_alternative_2"; tag "CCDS"; ccdsid "CCDS56668.1"; havana_gene "OTTMUSG00000063464.1";
chr10	ENSEMBL	exon	3217241	3217350	0	-	.	gene_id "ENSMUSG00000091618.4"; transcript_id "ENSMUST00000170893.3"; gene_type "protein_coding"; gene_name "H60c"; transcript_type "protein_coding"; transcript_name "H60c-201"; exon_number 2; exon_id "ENSMUSE00000883647.2"; level 3; protein_id "ENSMUSP00000126536.3"; transcript_support_level "1"; mgi_id "MGI:3774845"; tag "basic"; tag "appris_alternative_2"; tag "CCDS"; ccdsid "CCDS56668.1"; havana_gene "OTTMUSG00000063464.1";
chr10	HAVANA	exon	3217241	3217350	0	-	.	gene_id "ENSMUSG00000091618.4"; transcript_id "ENSMUST00000216211.2"; gene_type "protein_coding"; gene_name "H60c"; transcript_type "protein_coding"; transcript_name "H60c-203"; exon_number 2; exon_id "ENSMUSE00001394425.2"; level 2; protein_id "ENSMUSP00000149470.2"; transcript_support_level "1"; mgi_id "MGI:3774845"; tag "basic"; tag "Ensembl_canonical"; tag "GENCODE_Primary"; tag "appris_principal_4"; havana_gene "OTTMUSG00000063464.1"; havana_transcript "OTTMUST00000154616.1";
chr10	HAVANA	CDS	3217241	3217350	0	-	1	gene_id "ENSMUSG00000091618.4"; transcript_id "ENSMUST00000216211.2"; gene_type "protein_coding"; gene_name "H60c"; transcript_type "protein_coding"; transcript_name "H60c-203"; exon_number 2; exon_id "ENSMUSE00001394425.2"; level 2; protein_id "ENSMUSP00000149470.2"; transcript_support_level "1"; mgi_id "MGI:3774845"; tag "basic"; tag "Ensembl_canonical"; tag "GENCODE_Primary"; tag "appris_principal_4"; havana_gene "OTTMUSG00000063464.1"; havana_transcript "OTTMUST00000154616.1";
chr10	sragcm37_mid	exon	3217241	3217353	0.216997195798176	-	.	gene_id "ENSMUSG00000091618.4"; transcript_id "ENSMUSG00000091618.4_tx_1"; exon_id "chr10_3217241_3217353_-"; exonnum "3"; txlen "1144";
chr10	sragcm37_mid	exon	3217241	3217353	0.033058452647814	-	.	gene_id "ENSMUSG00000091618.4"; transcript_id "ENSMUSG00000091618.4_tx_3"; exon_id "chr10_3217241_3217353_-"; exonnum "3"; txlen "1068";
chr10	sragcm37_mid	exon	3217241	3217353	0.00922957823463435	-	.	gene_id "ENSMUSG00000091618.4"; transcript_id "ENSMUSG00000091618.4_tx_4"; exon_id "chr10_3217241_3217353_-"; exonnum "3"; txlen "1308";
chr10	sragcm37_mid	exon	3217241	3217353	0.00738366258770748	-	.	gene_id "ENSMUSG00000091618.4"; transcript_id "ENSMUSG00000091618.4_tx_5"; exon_id "chr10_3217241_3217353_-"; exonnum "3"; txlen "1170";
chr10	ENSEMBL	start_codon	3217278	3217280	0	-	0	gene_id "ENSMUSG00000091618.4"; transcript_id "ENSMUST00000170893.3"; gene_type "protein_coding"; gene_name "H60c"; transcript_type "protein_coding"; transcript_name "H60c-201"; exon_number 2; exon_id "ENSMUSE00000883647.2"; level 3; protein_id "ENSMUSP00000126536.3"; transcript_support_level "1"; mgi_id "MGI:3774845"; tag "basic"; tag "appris_alternative_2"; tag "CCDS"; ccdsid "CCDS56668.1"; havana_gene "OTTMUSG00000063464.1";
chr10	ENSEMBL	UTR	3217281	3217350	0	-	.	gene_id "ENSMUSG00000091618.4"; transcript_id "ENSMUST00000170893.3"; gene_type "protein_coding"; gene_name "H60c"; transcript_type "protein_coding"; transcript_name "H60c-201"; exon_number 2; exon_id "ENSMUSE00000883647.2"; level 3; protein_id "ENSMUSP00000126536.3"; transcript_support_level "1"; mgi_id "MGI:3774845"; tag "basic"; tag "appris_alternative_2"; tag "CCDS"; ccdsid "CCDS56668.1"; havana_gene "OTTMUSG00000063464.1";
chr10	HAVANA	CDS	3217646	3217662	0	-	0	gene_id "ENSMUSG00000091618.4"; transcript_id "ENSMUST00000216211.2"; gene_type "protein_coding"; gene_name "H60c"; transcript_type "protein_coding"; transcript_name "H60c-203"; exon_number 1; exon_id "ENSMUSE00001395500.2"; level 2; protein_id "ENSMUSP00000149470.2"; transcript_support_level "1"; mgi_id "MGI:3774845"; tag "basic"; tag "Ensembl_canonical"; tag "GENCODE_Primary"; tag "appris_principal_4"; havana_gene "OTTMUSG00000063464.1"; havana_transcript "OTTMUST00000154616.1";
chr10	HAVANA	exon	3217646	3217750	0	-	.	gene_id "ENSMUSG00000091618.4"; transcript_id "ENSMUST00000216211.2"; gene_type "protein_coding"; gene_name "H60c"; transcript_type "protein_coding"; transcript_name "H60c-203"; exon_number 1; exon_id "ENSMUSE00001395500.2"; level 2; protein_id "ENSMUSP00000149470.2"; transcript_support_level "1"; mgi_id "MGI:3774845"; tag "basic"; tag "Ensembl_canonical"; tag "GENCODE_Primary"; tag "appris_principal_4"; havana_gene "OTTMUSG00000063464.1"; havana_transcript "OTTMUST00000154616.1";
chr10	HAVANA	exon	3217646	3217771	0	-	.	gene_id "ENSMUSG00000091618.4"; transcript_id "ENSMUST00000214645.2"; gene_type "protein_coding"; gene_name "H60c"; transcript_type "protein_coding_CDS_not_defined"; transcript_name "H60c-202"; exon_number 1; exon_id "ENSMUSE00000883123.3"; level 2; transcript_support_level "1"; mgi_id "MGI:3774845"; havana_gene "OTTMUSG00000063464.1"; havana_transcript "OTTMUST00000154615.1";
chr10	ENSEMBL	exon	3217646	3217771	0	-	.	gene_id "ENSMUSG00000091618.4"; transcript_id "ENSMUST00000170893.3"; gene_type "protein_coding"; gene_name "H60c"; transcript_type "protein_coding"; transcript_name "H60c-201"; exon_number 1; exon_id "ENSMUSE00000883123.3"; level 3; protein_id "ENSMUSP00000126536.3"; transcript_support_level "1"; mgi_id "MGI:3774845"; tag "basic"; tag "appris_alternative_2"; tag "CCDS"; ccdsid "CCDS56668.1"; havana_gene "OTTMUSG00000063464.1";
chr10	ENSEMBL	UTR	3217646	3217771	0	-	.	gene_id "ENSMUSG00000091618.4"; transcript_id "ENSMUST00000170893.3"; gene_type "protein_coding"; gene_name "H60c"; transcript_type "protein_coding"; transcript_name "H60c-201"; exon_number 1; exon_id "ENSMUSE00000883123.3"; level 3; protein_id "ENSMUSP00000126536.3"; transcript_support_level "1"; mgi_id "MGI:3774845"; tag "basic"; tag "appris_alternative_2"; tag "CCDS"; ccdsid "CCDS56668.1"; havana_gene "OTTMUSG00000063464.1";
chr10	sragcm37_mid	exon	3217646	3217865	0.216997195798176	-	.	gene_id "ENSMUSG00000091618.4"; transcript_id "ENSMUSG00000091618.4_tx_1"; exon_id "chr10_3217646_3217865_-"; exonnum "2"; txlen "1144";
chr10	sragcm37_mid	exon	3217646	3217865	0.0647171002628252	-	.	gene_id "ENSMUSG00000091618.4"; transcript_id "ENSMUSG00000091618.4_tx_2"; exon_id "chr10_3217646_3217865_-"; exonnum "2"; txlen "1031";
chr10	sragcm37_mid	exon	3217646	3217865	0.033058452647814	-	.	gene_id "ENSMUSG00000091618.4"; transcript_id "ENSMUSG00000091618.4_tx_3"; exon_id "chr10_3217646_3217865_-"; exonnum "2"; txlen "1068";
chr10	sragcm37_mid	exon	3217646	3217865	0.00922957823463435	-	.	gene_id "ENSMUSG00000091618.4"; transcript_id "ENSMUSG00000091618.4_tx_4"; exon_id "chr10_3217646_3217865_-"; exonnum "2"; txlen "1308";
chr10	sragcm37_mid	exon	3217646	3217865	0.00738366258770748	-	.	gene_id "ENSMUSG00000091618.4"; transcript_id "ENSMUSG00000091618.4_tx_5"; exon_id "chr10_3217646_3217865_-"; exonnum "2"; txlen "1170";
chr10	HAVANA	start_codon	3217660	3217662	0	-	0	gene_id "ENSMUSG00000091618.4"; transcript_id "ENSMUST00000216211.2"; gene_type "protein_coding"; gene_name "H60c"; transcript_type "protein_coding"; transcript_name "H60c-203"; exon_number 1; exon_id "ENSMUSE00001395500.2"; level 2; protein_id "ENSMUSP00000149470.2"; transcript_support_level "1"; mgi_id "MGI:3774845"; tag "basic"; tag "Ensembl_canonical"; tag "GENCODE_Primary"; tag "appris_principal_4"; havana_gene "OTTMUSG00000063464.1"; havana_transcript "OTTMUST00000154616.1";
chr10	HAVANA	UTR	3217663	3217750	0	-	.	gene_id "ENSMUSG00000091618.4"; transcript_id "ENSMUST00000216211.2"; gene_type "protein_coding"; gene_name "H60c"; transcript_type "protein_coding"; transcript_name "H60c-203"; exon_number 1; exon_id "ENSMUSE00001395500.2"; level 2; protein_id "ENSMUSP00000149470.2"; transcript_support_level "1"; mgi_id "MGI:3774845"; tag "basic"; tag "Ensembl_canonical"; tag "GENCODE_Primary"; tag "appris_principal_4"; havana_gene "OTTMUSG00000063464.1"; havana_transcript "OTTMUST00000154616.1";
chr10	sragcm37_ss	exon	3217981	3218127	0.033058452647814	-	.	gene_id "ENSMUSG00000091618.4"; transcript_id "ENSMUSG00000091618.4_tx_3"; exon_id "chr10_3217981_3218127_-"; exonnum "1"; txlen "1068";
chr10	sragcm37_ss	exon	3217986	3218208	0.216997195798176	-	.	gene_id "ENSMUSG00000091618.4"; transcript_id "ENSMUSG00000091618.4_tx_1"; exon_id "chr10_3217986_3218208_-"; exonnum "1"; txlen "1144";
chr10	sragcm37_ss	exon	3217986	3218208	0.0647171002628252	-	.	gene_id "ENSMUSG00000091618.4"; transcript_id "ENSMUSG00000091618.4_tx_2"; exon_id "chr10_3217986_3218208_-"; exonnum "1"; txlen "1031";
chr10	sragcm37_ss	exon	3221307	3221422	0.00922957823463435	-	.	gene_id "ENSMUSG00000091618.4"; transcript_id "ENSMUSG00000091618.4_tx_4"; exon_id "chr10_3221307_3221422_-"; exonnum "1"; txlen "1308";
chr10	sragcm37_ss	exon	3221307	3221422	0.00738366258770748	-	.	gene_id "ENSMUSG00000091618.4"; transcript_id "ENSMUSG00000091618.4_tx_5"; exon_id "chr10_3221307_3221422_-"; exonnum "1"; txlen "1170";
chr10	HAVANA	exon	3295535	3295685	0	-	.	gene_id "ENSMUSG00000122590.1"; transcript_id "ENSMUST00000253924.1"; gene_type "lncRNA"; gene_name "ENSMUSG00000122590"; transcript_type "lncRNA"; transcript_name "ENSMUST00000253924"; exon_number 3; exon_id "ENSMUSE00001504450.1"; level 2; tag "basic"; tag "Ensembl_canonical"; tag "GENCODE_Primary"; tag "TAGENE";
chr10	HAVANA	gene	3295535	3296707	0	-	.	gene_id "ENSMUSG00000122590.1"; gene_type "lncRNA"; gene_name "ENSMUSG00000122590"; level 2;
chr10	HAVANA	transcript	3295535	3296707	0	-	.	gene_id "ENSMUSG00000122590.1"; transcript_id "ENSMUST00000253924.1"; gene_type "lncRNA"; gene_name "ENSMUSG00000122590"; transcript_type "lncRNA"; transcript_name "ENSMUST00000253924"; level 2; tag "basic"; tag "Ensembl_canonical"; tag "GENCODE_Primary"; tag "TAGENE";
chr10	HAVANA	exon	3296231	3296273	0	-	.	gene_id "ENSMUSG00000122590.1"; transcript_id "ENSMUST00000253924.1"; gene_type "lncRNA"; gene_name "ENSMUSG00000122590"; transcript_type "lncRNA"; transcript_name "ENSMUST00000253924"; exon_number 2; exon_id "ENSMUSE00001504449.1"; level 2; tag "basic"; tag "Ensembl_canonical"; tag "GENCODE_Primary"; tag "TAGENE";
chr10	HAVANA	exon	3296476	3296707	0	-	.	gene_id "ENSMUSG00000122590.1"; transcript_id "ENSMUST00000253924.1"; gene_type "lncRNA"; gene_name "ENSMUSG00000122590"; transcript_type "lncRNA"; transcript_name "ENSMUST00000253924"; exon_number 1; exon_id "ENSMUSE00001504451.1"; level 2; tag "basic"; tag "Ensembl_canonical"; tag "GENCODE_Primary"; tag "TAGENE";
chr10	sragcm37_es	exon	3303593	3304123	0.0298228547947505	-	.	gene_id "ENSMUSG00000122558.1"; transcript_id "ENSMUSG00000122558.1_tx_1"; exon_id "chr10_3303593_3304123_-"; exonnum "6"; txlen "1632";
chr10	sragcm37_es	exon	3303593	3304123	0.00401592090652317	-	.	gene_id "ENSMUSG00000122558.1"; transcript_id "ENSMUSG00000122558.1_tx_2"; exon_id "chr10_3303593_3304123_-"; exonnum "7"; txlen "1753";
chr10	sragcm37_es	exon	3303593	3304123	0.00188530170072121	-	.	gene_id "ENSMUSG00000122558.1"; transcript_id "ENSMUSG00000122558.1_tx_3"; exon_id "chr10_3303593_3304123_-"; exonnum "5"; txlen "1515";
chr10	sragcm37_es	exon	3303593	3304123	0.00188530170072121	-	.	gene_id "ENSMUSG00000122558.1"; transcript_id "ENSMUSG00000122558.1_tx_4"; exon_id "chr10_3303593_3304123_-"; exonnum "6"; txlen "1636";
chr10	sragcm37_mid	exon	3305639	3305759	0.00401592090652317	-	.	gene_id "ENSMUSG00000122558.1"; transcript_id "ENSMUSG00000122558.1_tx_2"; exon_id "chr10_3305639_3305759_-"; exonnum "6"; txlen "1753";
chr10	sragcm37_mid	exon	3305639	3305759	0.00188530170072121	-	.	gene_id "ENSMUSG00000122558.1"; transcript_id "ENSMUSG00000122558.1_tx_4"; exon_id "chr10_3305639_3305759_-"; exonnum "5"; txlen "1636";
chr10	sragcm37_mid	exon	3306729	3307163	0.0298228547947505	-	.	gene_id "ENSMUSG00000122558.1"; transcript_id "ENSMUSG00000122558.1_tx_1"; exon_id "chr10_3306729_3307163_-"; exonnum "5"; txlen "1632";
chr10	sragcm37_mid	exon	3306729	3307163	0.00401592090652317	-	.	gene_id "ENSMUSG00000122558.1"; transcript_id "ENSMUSG00000122558.1_tx_2"; exon_id "chr10_3306729_3307163_-"; exonnum "5"; txlen "1753";
chr10	sragcm37_mid	exon	3306729	3307163	0.00188530170072121	-	.	gene_id "ENSMUSG00000122558.1"; transcript_id "ENSMUSG00000122558.1_tx_3"; exon_id "chr10_3306729_3307163_-"; exonnum "4"; txlen "1515";
chr10	sragcm37_mid	exon	3306729	3307163	0.00188530170072121	-	.	gene_id "ENSMUSG00000122558.1"; transcript_id "ENSMUSG00000122558.1_tx_4"; exon_id "chr10_3306729_3307163_-"; exonnum "4"; txlen "1636";
chr10	HAVANA	exon	3314072	3314464	0	-	.	gene_id "ENSMUSG00000122558.1"; transcript_id "ENSMUST00000253638.1"; gene_type "lncRNA"; gene_name "ENSMUSG00000122558"; transcript_type "lncRNA"; transcript_name "ENSMUST00000253638"; exon_number 4; exon_id "ENSMUSE00001503871.1"; level 2; tag "basic"; tag "Ensembl_canonical"; tag "GENCODE_Primary"; tag "TAGENE";
chr10	HAVANA	gene	3314072	3316555	0	-	.	gene_id "ENSMUSG00000122558.1"; gene_type "lncRNA"; gene_name "ENSMUSG00000122558"; level 2;
chr10	HAVANA	transcript	3314072	3316555	0	-	.	gene_id "ENSMUSG00000122558.1"; transcript_id "ENSMUST00000253638.1"; gene_type "lncRNA"; gene_name "ENSMUSG00000122558"; transcript_type "lncRNA"; transcript_name "ENSMUST00000253638"; level 2; tag "basic"; tag "Ensembl_canonical"; tag "GENCODE_Primary"; tag "TAGENE";
chr10	sragcm37_mid	exon	3314364	3314464	0.0298228547947505	-	.	gene_id "ENSMUSG00000122558.1"; transcript_id "ENSMUSG00000122558.1_tx_1"; exon_id "chr10_3314364_3314464_-"; exonnum "4"; txlen "1632";
chr10	sragcm37_mid	exon	3314364	3314464	0.00401592090652317	-	.	gene_id "ENSMUSG00000122558.1"; transcript_id "ENSMUSG00000122558.1_tx_2"; exon_id "chr10_3314364_3314464_-"; exonnum "4"; txlen "1753";
chr10	sragcm37_mid	exon	3314364	3314464	0.00188530170072121	-	.	gene_id "ENSMUSG00000122558.1"; transcript_id "ENSMUSG00000122558.1_tx_3"; exon_id "chr10_3314364_3314464_-"; exonnum "3"; txlen "1515";
chr10	sragcm37_mid	exon	3314364	3314464	0.00188530170072121	-	.	gene_id "ENSMUSG00000122558.1"; transcript_id "ENSMUSG00000122558.1_tx_4"; exon_id "chr10_3314364_3314464_-"; exonnum "3"; txlen "1636";
chr10	HAVANA	exon	3314894	3315010	0	-	.	gene_id "ENSMUSG00000122558.1"; transcript_id "ENSMUST00000253638.1"; gene_type "lncRNA"; gene_name "ENSMUSG00000122558"; transcript_type "lncRNA"; transcript_name "ENSMUST00000253638"; exon_number 3; exon_id "ENSMUSE00001503873.1"; level 2; tag "basic"; tag "Ensembl_canonical"; tag "GENCODE_Primary"; tag "TAGENE";
chr10	ENSEMBL_gcm37	exon	3314894	3315010	0.0298228547947505	-	.	gene_id "ENSMUSG00000122558.1"; transcript_id "ENSMUSG00000122558.1_tx_1"; exon_id "chr10_3314894_3315010_-"; exonnum "3"; txlen "1632";
chr10	ENSEMBL_gcm37	exon	3314894	3315010	0.00401592090652317	-	.	gene_id "ENSMUSG00000122558.1"; transcript_id "ENSMUSG00000122558.1_tx_2"; exon_id "chr10_3314894_3315010_-"; exonnum "3"; txlen "1753";
chr10	HAVANA	exon	3315119	3315215	0	-	.	gene_id "ENSMUSG00000122558.1"; transcript_id "ENSMUST00000253638.1"; gene_type "lncRNA"; gene_name "ENSMUSG00000122558"; transcript_type "lncRNA"; transcript_name "ENSMUST00000253638"; exon_number 2; exon_id "ENSMUSE00001503872.1"; level 2; tag "basic"; tag "Ensembl_canonical"; tag "GENCODE_Primary"; tag "TAGENE";
chr10	ENSEMBL_gcm37	exon	3315119	3315215	0.0298228547947505	-	.	gene_id "ENSMUSG00000122558.1"; transcript_id "ENSMUSG00000122558.1_tx_1"; exon_id "chr10_3315119_3315215_-"; exonnum "2"; txlen "1632";
chr10	ENSEMBL_gcm37	exon	3315119	3315215	0.00401592090652317	-	.	gene_id "ENSMUSG00000122558.1"; transcript_id "ENSMUSG00000122558.1_tx_2"; exon_id "chr10_3315119_3315215_-"; exonnum "2"; txlen "1753";
chr10	ENSEMBL_gcm37	exon	3315119	3315215	0.00188530170072121	-	.	gene_id "ENSMUSG00000122558.1"; transcript_id "ENSMUSG00000122558.1_tx_3"; exon_id "chr10_3315119_3315215_-"; exonnum "2"; txlen "1515";
chr10	ENSEMBL_gcm37	exon	3315119	3315215	0.00188530170072121	-	.	gene_id "ENSMUSG00000122558.1"; transcript_id "ENSMUSG00000122558.1_tx_4"; exon_id "chr10_3315119_3315215_-"; exonnum "2"; txlen "1636";
chr10	HAVANA	exon	3316205	3316555	0	-	.	gene_id "ENSMUSG00000122558.1"; transcript_id "ENSMUST00000253638.1"; gene_type "lncRNA"; gene_name "ENSMUSG00000122558"; transcript_type "lncRNA"; transcript_name "ENSMUST00000253638"; exon_number 1; exon_id "ENSMUSE00001503874.1"; level 2; tag "basic"; tag "Ensembl_canonical"; tag "GENCODE_Primary"; tag "TAGENE";
chr10	ENSEMBL_gcm37	exon	3316205	3316555	0.0298228547947505	-	.	gene_id "ENSMUSG00000122558.1"; transcript_id "ENSMUSG00000122558.1_tx_1"; exon_id "chr10_3316205_3316555_-"; exonnum "1"; txlen "1632";
chr10	ENSEMBL_gcm37	exon	3316205	3316555	0.00401592090652317	-	.	gene_id "ENSMUSG00000122558.1"; transcript_id "ENSMUSG00000122558.1_tx_2"; exon_id "chr10_3316205_3316555_-"; exonnum "1"; txlen "1753";
chr10	ENSEMBL_gcm37	exon	3316205	3316555	0.00188530170072121	-	.	gene_id "ENSMUSG00000122558.1"; transcript_id "ENSMUSG00000122558.1_tx_3"; exon_id "chr10_3316205_3316555_-"; exonnum "1"; txlen "1515";
chr10	ENSEMBL_gcm37	exon	3316205	3316555	0.00188530170072121	-	.	gene_id "ENSMUSG00000122558.1"; transcript_id "ENSMUSG00000122558.1_tx_4"; exon_id "chr10_3316205_3316555_-"; exonnum "1"; txlen "1636";
chr10	sragcm37_es	exon	3413769	3414053	0.00547098138677484	-	.	gene_id "ENSMUSG00000131056.1"; transcript_id "ENSMUSG00000131056.1_tx_7"; exon_id "chr10_3413769_3414053_-"; exonnum "4"; txlen "667";
chr10	sragcm37_mid	exon	3416940	3417030	0.00547098138677484	-	.	gene_id "ENSMUSG00000131056.1"; transcript_id "ENSMUSG00000131056.1_tx_7"; exon_id "chr10_3416940_3417030_-"; exonnum "3"; txlen "667";
chr10	sragcm37_mid	exon	3434876	3434965	0.00547098138677484	-	.	gene_id "ENSMUSG00000131056.1"; transcript_id "ENSMUSG00000131056.1_tx_7"; exon_id "chr10_3434876_3434965_-"; exonnum "2"; txlen "667";
chr10	sragcm37_ss	exon	3437418	3437618	0.00547098138677484	-	.	gene_id "ENSMUSG00000131056.1"; transcript_id "ENSMUSG00000131056.1_tx_7"; exon_id "chr10_3437418_3437618_-"; exonnum "1"; txlen "667";
chr10	HAVANA	exon	3439916	3440328	0	-	.	gene_id "ENSMUSG00000131056.1"; transcript_id "ENSMUST00000303781.1"; gene_type "lncRNA"; gene_name "ENSMUSG00000131056"; transcript_type "lncRNA"; transcript_name "ENSMUST00000303781"; exon_number 2; exon_id "ENSMUSE00001600387.1"; level 2; tag "basic"; tag "Ensembl_canonical"; tag "GENCODE_Primary"; tag "TAGENE";
chr10	ENSEMBL_gcm37	exon	3439916	3440328	0.0245620016503142	-	.	gene_id "ENSMUSG00000131056.1"; transcript_id "ENSMUSG00000131056.1_tx_5"; exon_id "chr10_3439916_3440328_-"; exonnum "2"; txlen "526";
chr10	HAVANA	gene	3439916	3446226	0	-	.	gene_id "ENSMUSG00000131056.1"; gene_type "lncRNA"; gene_name "ENSMUSG00000131056"; level 2;
chr10	HAVANA	transcript	3439916	3446226	0	-	.	gene_id "ENSMUSG00000131056.1"; transcript_id "ENSMUST00000303781.1"; gene_type "lncRNA"; gene_name "ENSMUSG00000131056"; transcript_type "lncRNA"; transcript_name "ENSMUST00000303781"; level 2; tag "basic"; tag "Ensembl_canonical"; tag "GENCODE_Primary"; tag "TAGENE";
chr10	HAVANA	exon	3446169	3446226	0	-	.	gene_id "ENSMUSG00000131056.1"; transcript_id "ENSMUST00000303781.1"; gene_type "lncRNA"; gene_name "ENSMUSG00000131056"; transcript_type "lncRNA"; transcript_name "ENSMUST00000303781"; exon_number 1; exon_id "ENSMUSE00001600388.1"; level 2; tag "basic"; tag "Ensembl_canonical"; tag "GENCODE_Primary"; tag "TAGENE";
chr10	sragcm37_ss	exon	3461276	3461388	0.0245620016503142	-	.	gene_id "ENSMUSG00000131056.1"; transcript_id "ENSMUSG00000131056.1_tx_5"; exon_id "chr10_3461276_3461388_-"; exonnum "1"; txlen "526";
chr10	sragcm37_es	exon	3487843	3488378	0.039970941867617	-	.	gene_id "sragcm37_gene_51070"; transcript_id "sragcm37_gene_51070_tx_1"; exon_id "chr10_3487843_3488378_-"; exonnum "2"; txlen "600";
chr10	sragcm37_mid	exon	3490310	3490373	0.039970941867617	-	.	gene_id "sragcm37_gene_51070"; transcript_id "sragcm37_gene_51070_tx_1"; exon_id "chr10_3490310_3490373_-"; exonnum "1"; txlen "600";
chr10	sragcm37_es	exon	3577745	3578062	0.0261052269532305	-	.	gene_id "sragcm37_gene_50177"; transcript_id "sragcm37_gene_50177_tx_1"; exon_id "chr10_3577745_3578062_-"; exonnum "3"; txlen "778";
chr10	sragcm37_es	exon	3578639	3579113	0.0200518409930611	-	.	gene_id "sragcm37_gene_50177"; transcript_id "sragcm37_gene_50177_tx_2"; exon_id "chr10_3578639_3579113_-"; exonnum "3"; txlen "935";
chr10	sragcm37_mid	exon	3579397	3579745	0.0261052269532305	-	.	gene_id "sragcm37_gene_50177"; transcript_id "sragcm37_gene_50177_tx_1"; exon_id "chr10_3579397_3579745_-"; exonnum "2"; txlen "778";
chr10	sragcm37_mid	exon	3579397	3579745	0.0200518409930611	-	.	gene_id "sragcm37_gene_50177"; transcript_id "sragcm37_gene_50177_tx_2"; exon_id "chr10_3579397_3579745_-"; exonnum "2"; txlen "935";
chr10	sragcm37_ss	exon	3580130	3580240	0.0261052269532305	-	.	gene_id "sragcm37_gene_50177"; transcript_id "sragcm37_gene_50177_tx_1"; exon_id "chr10_3580130_3580240_-"; exonnum "1"; txlen "778";
chr10	sragcm37_ss	exon	3580130	3580240	0.0200518409930611	-	.	gene_id "sragcm37_gene_50177"; transcript_id "sragcm37_gene_50177_tx_2"; exon_id "chr10_3580130_3580240_-"; exonnum "1"; txlen "935";
chr10	sragcm37_es	exon	3583529	3583911	0.0327553104684206	-	.	gene_id "sragcm37_gene_41550"; transcript_id "sragcm37_gene_41550_tx_2"; exon_id "chr10_3583529_3583911_-"; exonnum "2"; txlen "569";
chr10	sragcm37_ss	exon	3584191	3584376	0.0327553104684206	-	.	gene_id "sragcm37_gene_41550"; transcript_id "sragcm37_gene_41550_tx_2"; exon_id "chr10_3584191_3584376_-"; exonnum "1"; txlen "569";
chr10	HAVANA	exon	3651435	3652571	0	-	.	gene_id "ENSMUSG00000142060.1"; transcript_id "ENSMUST00000368676.1"; gene_type "lncRNA"; gene_name "ENSMUSG00000142060"; transcript_type "lncRNA"; transcript_name "ENSMUST00000368676"; exon_number 4; exon_id "ENSMUSE00001725463.1"; level 2; tag "basic"; tag "Ensembl_canonical"; tag "GENCODE_Primary"; tag "TAGENE";
chr10	HAVANA	gene	3651435	3656304	0	-	.	gene_id "ENSMUSG00000142060.1"; gene_type "lncRNA"; gene_name "ENSMUSG00000142060"; level 2;
chr10	HAVANA	transcript	3651435	3656304	0	-	.	gene_id "ENSMUSG00000142060.1"; transcript_id "ENSMUST00000368676.1"; gene_type "lncRNA"; gene_name "ENSMUSG00000142060"; transcript_type "lncRNA"; transcript_name "ENSMUST00000368676"; level 2; tag "basic"; tag "Ensembl_canonical"; tag "GENCODE_Primary"; tag "TAGENE";
chr10	sragcm37_mid	exon	3652312	3652571	0.0817607851575034	-	.	gene_id "ENSMUSG00000142060.1"; transcript_id "ENSMUSG00000142060.1_tx_1"; exon_id "chr10_3652312_3652571_-"; exonnum "4"; txlen "669";
chr10	sragcm37_mid	exon	3652312	3652571	0.0791065703665003	-	.	gene_id "ENSMUSG00000142060.1"; transcript_id "ENSMUSG00000142060.1_tx_2"; exon_id "chr10_3652312_3652571_-"; exonnum "4"; txlen "585";
chr10	sragcm37_mid	exon	3652312	3652571	0.0451093987075881	-	.	gene_id "ENSMUSG00000142060.1"; transcript_id "ENSMUSG00000142060.1_tx_3"; exon_id "chr10_3652312_3652571_-"; exonnum "3"; txlen "586";
chr10	HAVANA	exon	3653825	3654009	0	-	.	gene_id "ENSMUSG00000142060.1"; transcript_id "ENSMUST00000368676.1"; gene_type "lncRNA"; gene_name "ENSMUSG00000142060"; transcript_type "lncRNA"; transcript_name "ENSMUST00000368676"; exon_number 3; exon_id "ENSMUSE00001725460.1"; level 2; tag "basic"; tag "Ensembl_canonical"; tag "GENCODE_Primary"; tag "TAGENE";
chr10	ENSEMBL_gcm37	exon	3653825	3654009	0.0817607851575034	-	.	gene_id "ENSMUSG00000142060.1"; transcript_id "ENSMUSG00000142060.1_tx_1"; exon_id "chr10_3653825_3654009_-"; exonnum "3"; txlen "669";
chr10	ENSEMBL_gcm37	exon	3653825	3654009	0.0791065703665003	-	.	gene_id "ENSMUSG00000142060.1"; transcript_id "ENSMUSG00000142060.1_tx_2"; exon_id "chr10_3653825_3654009_-"; exonnum "3"; txlen "585";
chr10	ENSEMBL_gcm37	exon	3653825	3654009	0.0451093987075881	-	.	gene_id "ENSMUSG00000142060.1"; transcript_id "ENSMUSG00000142060.1_tx_3"; exon_id "chr10_3653825_3654009_-"; exonnum "2"; txlen "586";
chr10	HAVANA	exon	3654919	3654994	0	-	.	gene_id "ENSMUSG00000142060.1"; transcript_id "ENSMUST00000368676.1"; gene_type "lncRNA"; gene_name "ENSMUSG00000142060"; transcript_type "lncRNA"; transcript_name "ENSMUST00000368676"; exon_number 2; exon_id "ENSMUSE00001725462.1"; level 2; tag "basic"; tag "Ensembl_canonical"; tag "GENCODE_Primary"; tag "TAGENE";
chr10	ENSEMBL_gcm37	exon	3654919	3654994	0.0791065703665003	-	.	gene_id "ENSMUSG00000142060.1"; transcript_id "ENSMUSG00000142060.1_tx_2"; exon_id "chr10_3654919_3654994_-"; exonnum "2"; txlen "585";
chr10	HAVANA	exon	3656241	3656304	0	-	.	gene_id "ENSMUSG00000142060.1"; transcript_id "ENSMUST00000368676.1"; gene_type "lncRNA"; gene_name "ENSMUSG00000142060"; transcript_type "lncRNA"; transcript_name "ENSMUST00000368676"; exon_number 1; exon_id "ENSMUSE00001725461.1"; level 2; tag "basic"; tag "Ensembl_canonical"; tag "GENCODE_Primary"; tag "TAGENE";
chr10	ENSEMBL_gcm37	exon	3656241	3656304	0.0791065703665003	-	.	gene_id "ENSMUSG00000142060.1"; transcript_id "ENSMUSG00000142060.1_tx_2"; exon_id "chr10_3656241_3656304_-"; exonnum "1"; txlen "585";
chr10	sragcm37_mid	exon	3663719	3663801	0.0817607851575034	-	.	gene_id "ENSMUSG00000142060.1"; transcript_id "ENSMUSG00000142060.1_tx_1"; exon_id "chr10_3663719_3663801_-"; exonnum "2"; txlen "669";
chr10	sragcm37_ss	exon	3665343	3665483	0.0817607851575034	-	.	gene_id "ENSMUSG00000142060.1"; transcript_id "ENSMUSG00000142060.1_tx_1"; exon_id "chr10_3665343_3665483_-"; exonnum "1"; txlen "669";
chr10	sragcm37_ss	exon	3665343	3665483	0.0451093987075881	-	.	gene_id "ENSMUSG00000142060.1"; transcript_id "ENSMUSG00000142060.1_tx_3"; exon_id "chr10_3665343_3665483_-"; exonnum "1"; txlen "586";
chr10	HAVANA	exon	3671141	3671526	0	-	.	gene_id "ENSMUSG00000137350.1"; transcript_id "ENSMUST00000341268.1"; gene_type "lncRNA"; gene_name "ENSMUSG00000137350"; transcript_type "lncRNA"; transcript_name "ENSMUST00000341268"; exon_number 4; exon_id "ENSMUSE00001672312.1"; level 2; tag "basic"; tag "TAGENE";
chr10	HAVANA	exon	3671141	3671526	0	-	.	gene_id "ENSMUSG00000137350.1"; transcript_id "ENSMUST00000341266.1"; gene_type "lncRNA"; gene_name "ENSMUSG00000137350"; transcript_type "lncRNA"; transcript_name "ENSMUST00000341266"; exon_number 3; exon_id "ENSMUSE00001672312.1"; level 2; tag "TAGENE";
chr10	HAVANA	exon	3671141	3671526	0	-	.	gene_id "ENSMUSG00000137350.1"; transcript_id "ENSMUST00000341267.1"; gene_type "lncRNA"; gene_name "ENSMUSG00000137350"; transcript_type "lncRNA"; transcript_name "ENSMUST00000341267"; exon_number 3; exon_id "ENSMUSE00001672312.1"; level 2; tag "TAGENE";
chr10	HAVANA	exon	3671141	3671526	0	-	.	gene_id "ENSMUSG00000137350.1"; transcript_id "ENSMUST00000341265.1"; gene_type "lncRNA"; gene_name "ENSMUSG00000137350"; transcript_type "lncRNA"; transcript_name "ENSMUST00000341265"; exon_number 2; exon_id "ENSMUSE00001672312.1"; level 2; tag "Ensembl_canonical"; tag "GENCODE_Primary"; tag "TAGENE";
chr10	HAVANA	transcript	3671141	3705218	0	-	.	gene_id "ENSMUSG00000137350.1"; transcript_id "ENSMUST00000341268.1"; gene_type "lncRNA"; gene_name "ENSMUSG00000137350"; transcript_type "lncRNA"; transcript_name "ENSMUST00000341268"; level 2; tag "basic"; tag "TAGENE";
chr10	HAVANA	transcript	3671141	3705224	0	-	.	gene_id "ENSMUSG00000137350.1"; transcript_id "ENSMUST00000341266.1"; gene_type "lncRNA"; gene_name "ENSMUSG00000137350"; transcript_type "lncRNA"; transcript_name "ENSMUST00000341266"; level 2; tag "TAGENE";
chr10	HAVANA	transcript	3671141	3705224	0	-	.	gene_id "ENSMUSG00000137350.1"; transcript_id "ENSMUST00000341267.1"; gene_type "lncRNA"; gene_name "ENSMUSG00000137350"; transcript_type "lncRNA"; transcript_name "ENSMUST00000341267"; level 2; tag "TAGENE";
chr10	HAVANA	transcript	3671141	3705227	0	-	.	gene_id "ENSMUSG00000137350.1"; transcript_id "ENSMUST00000341265.1"; gene_type "lncRNA"; gene_name "ENSMUSG00000137350"; transcript_type "lncRNA"; transcript_name "ENSMUST00000341265"; level 2; tag "Ensembl_canonical"; tag "GENCODE_Primary"; tag "TAGENE";
chr10	HAVANA	gene	3671141	3705249	0	-	.	gene_id "ENSMUSG00000137350.1"; gene_type "lncRNA"; gene_name "ENSMUSG00000137350"; level 2;
chr10	HAVANA	exon	3673550	3673631	0	-	.	gene_id "ENSMUSG00000137350.1"; transcript_id "ENSMUST00000341268.1"; gene_type "lncRNA"; gene_name "ENSMUSG00000137350"; transcript_type "lncRNA"; transcript_name "ENSMUST00000341268"; exon_number 3; exon_id "ENSMUSE00001672321.1"; level 2; tag "basic"; tag "TAGENE";
chr10	HAVANA	exon	3673550	3673631	0	-	.	gene_id "ENSMUSG00000137350.1"; transcript_id "ENSMUST00000341267.1"; gene_type "lncRNA"; gene_name "ENSMUSG00000137350"; transcript_type "lncRNA"; transcript_name "ENSMUST00000341267"; exon_number 2; exon_id "ENSMUSE00001672321.1"; level 2; tag "TAGENE";
chr10	HAVANA	exon	3680202	3680491	0	-	.	gene_id "ENSMUSG00000137350.1"; transcript_id "ENSMUST00000341270.1"; gene_type "lncRNA"; gene_name "ENSMUSG00000137350"; transcript_type "lncRNA"; transcript_name "ENSMUST00000341270"; exon_number 3; exon_id "ENSMUSE00001672317.1"; level 2; tag "TAGENE";
chr10	HAVANA	transcript	3680202	3705236	0	-	.	gene_id "ENSMUSG00000137350.1"; transcript_id "ENSMUST00000341270.1"; gene_type "lncRNA"; gene_name "ENSMUSG00000137350"; transcript_type "lncRNA"; transcript_name "ENSMUST00000341270"; level 2; tag "TAGENE";
chr10	HAVANA	exon	3680205	3680491	0	-	.	gene_id "ENSMUSG00000137350.1"; transcript_id "ENSMUST00000341269.1"; gene_type "lncRNA"; gene_name "ENSMUSG00000137350"; transcript_type "lncRNA"; transcript_name "ENSMUST00000341269"; exon_number 2; exon_id "ENSMUSE00001672323.1"; level 2; tag "TAGENE";
chr10	HAVANA	transcript	3680205	3705249	0	-	.	gene_id "ENSMUSG00000137350.1"; transcript_id "ENSMUST00000341269.1"; gene_type "lncRNA"; gene_name "ENSMUSG00000137350"; transcript_type "lncRNA"; transcript_name "ENSMUST00000341269"; level 2; tag "TAGENE";
chr10	HAVANA	exon	3680279	3680491	0	-	.	gene_id "ENSMUSG00000137350.1"; transcript_id "ENSMUST00000341271.1"; gene_type "lncRNA"; gene_name "ENSMUSG00000137350"; transcript_type "lncRNA"; transcript_name "ENSMUST00000341271"; exon_number 4; exon_id "ENSMUSE00001672315.1"; level 2; tag "basic"; tag "TAGENE";
chr10	HAVANA	transcript	3680279	3705227	0	-	.	gene_id "ENSMUSG00000137350.1"; transcript_id "ENSMUST00000341271.1"; gene_type "lncRNA"; gene_name "ENSMUSG00000137350"; transcript_type "lncRNA"; transcript_name "ENSMUST00000341271"; level 2; tag "basic"; tag "TAGENE";
chr10	HAVANA	exon	3686864	3687098	0	-	.	gene_id "ENSMUSG00000137350.1"; transcript_id "ENSMUST00000341272.1"; gene_type "lncRNA"; gene_name "ENSMUSG00000137350"; transcript_type "lncRNA"; transcript_name "ENSMUST00000341272"; exon_number 3; exon_id "ENSMUSE00001672324.1"; level 2; tag "TAGENE";
chr10	HAVANA	transcript	3686864	3705224	0	-	.	gene_id "ENSMUSG00000137350.1"; transcript_id "ENSMUST00000341272.1"; gene_type "lncRNA"; gene_name "ENSMUSG00000137350"; transcript_type "lncRNA"; transcript_name "ENSMUST00000341272"; level 2; tag "TAGENE";
chr10	HAVANA	exon	3688201	3688318	0	-	.	gene_id "ENSMUSG00000137350.1"; transcript_id "ENSMUST00000341268.1"; gene_type "lncRNA"; gene_name "ENSMUSG00000137350"; transcript_type "lncRNA"; transcript_name "ENSMUST00000341268"; exon_number 2; exon_id "ENSMUSE00001672319.1"; level 2; tag "basic"; tag "TAGENE";
chr10	HAVANA	exon	3688201	3688318	0	-	.	gene_id "ENSMUSG00000137350.1"; transcript_id "ENSMUST00000341266.1"; gene_type "lncRNA"; gene_name "ENSMUSG00000137350"; transcript_type "lncRNA"; transcript_name "ENSMUST00000341266"; exon_number 2; exon_id "ENSMUSE00001672319.1"; level 2; tag "TAGENE";
chr10	HAVANA	exon	3688201	3688318	0	-	.	gene_id "ENSMUSG00000137350.1"; transcript_id "ENSMUST00000341270.1"; gene_type "lncRNA"; gene_name "ENSMUSG00000137350"; transcript_type "lncRNA"; transcript_name "ENSMUST00000341270"; exon_number 2; exon_id "ENSMUSE00001672319.1"; level 2; tag "TAGENE";
chr10	HAVANA	exon	3688201	3688318	0	-	.	gene_id "ENSMUSG00000137350.1"; transcript_id "ENSMUST00000341271.1"; gene_type "lncRNA"; gene_name "ENSMUSG00000137350"; transcript_type "lncRNA"; transcript_name "ENSMUST00000341271"; exon_number 3; exon_id "ENSMUSE00001672319.1"; level 2; tag "basic"; tag "TAGENE";
chr10	HAVANA	exon	3688201	3688318	0	-	.	gene_id "ENSMUSG00000137350.1"; transcript_id "ENSMUST00000341272.1"; gene_type "lncRNA"; gene_name "ENSMUSG00000137350"; transcript_type "lncRNA"; transcript_name "ENSMUST00000341272"; exon_number 2; exon_id "ENSMUSE00001672319.1"; level 2; tag "TAGENE";
chr10	HAVANA	exon	3698505	3698590	0	-	.	gene_id "ENSMUSG00000137350.1"; transcript_id "ENSMUST00000341271.1"; gene_type "lncRNA"; gene_name "ENSMUSG00000137350"; transcript_type "lncRNA"; transcript_name "ENSMUST00000341271"; exon_number 2; exon_id "ENSMUSE00001672313.1"; level 2; tag "basic"; tag "TAGENE";
chr10	HAVANA	exon	3705077	3705218	0	-	.	gene_id "ENSMUSG00000137350.1"; transcript_id "ENSMUST00000341268.1"; gene_type "lncRNA"; gene_name "ENSMUSG00000137350"; transcript_type "lncRNA"; transcript_name "ENSMUST00000341268"; exon_number 1; exon_id "ENSMUSE00001672320.1"; level 2; tag "basic"; tag "TAGENE";
chr10	HAVANA	exon	3705077	3705224	0	-	.	gene_id "ENSMUSG00000137350.1"; transcript_id "ENSMUST00000341266.1"; gene_type "lncRNA"; gene_name "ENSMUSG00000137350"; transcript_type "lncRNA"; transcript_name "ENSMUST00000341266"; exon_number 1; exon_id "ENSMUSE00001672314.1"; level 2; tag "TAGENE";
chr10	HAVANA	exon	3705077	3705224	0	-	.	gene_id "ENSMUSG00000137350.1"; transcript_id "ENSMUST00000341267.1"; gene_type "lncRNA"; gene_name "ENSMUSG00000137350"; transcript_type "lncRNA"; transcript_name "ENSMUST00000341267"; exon_number 1; exon_id "ENSMUSE00001672314.1"; level 2; tag "TAGENE";
chr10	HAVANA	exon	3705077	3705224	0	-	.	gene_id "ENSMUSG00000137350.1"; transcript_id "ENSMUST00000341272.1"; gene_type "lncRNA"; gene_name "ENSMUSG00000137350"; transcript_type "lncRNA"; transcript_name "ENSMUST00000341272"; exon_number 1; exon_id "ENSMUSE00001672314.1"; level 2; tag "TAGENE";
chr10	HAVANA	exon	3705077	3705227	0	-	.	gene_id "ENSMUSG00000137350.1"; transcript_id "ENSMUST00000341265.1"; gene_type "lncRNA"; gene_name "ENSMUSG00000137350"; transcript_type "lncRNA"; transcript_name "ENSMUST00000341265"; exon_number 1; exon_id "ENSMUSE00001672318.1"; level 2; tag "Ensembl_canonical"; tag "GENCODE_Primary"; tag "TAGENE";
chr10	HAVANA	exon	3705077	3705227	0	-	.	gene_id "ENSMUSG00000137350.1"; transcript_id "ENSMUST00000341271.1"; gene_type "lncRNA"; gene_name "ENSMUSG00000137350"; transcript_type "lncRNA"; transcript_name "ENSMUST00000341271"; exon_number 1; exon_id "ENSMUSE00001672318.1"; level 2; tag "basic"; tag "TAGENE";
chr10	HAVANA	exon	3705077	3705236	0	-	.	gene_id "ENSMUSG00000137350.1"; transcript_id "ENSMUST00000341270.1"; gene_type "lncRNA"; gene_name "ENSMUSG00000137350"; transcript_type "lncRNA"; transcript_name "ENSMUST00000341270"; exon_number 1; exon_id "ENSMUSE00001672316.1"; level 2; tag "TAGENE";
chr10	HAVANA	exon	3705077	3705249	0	-	.	gene_id "ENSMUSG00000137350.1"; transcript_id "ENSMUST00000341269.1"; gene_type "lncRNA"; gene_name "ENSMUSG00000137350"; transcript_type "lncRNA"; transcript_name "ENSMUST00000341269"; exon_number 1; exon_id "ENSMUSE00001672322.1"; level 2; tag "TAGENE";
chr10	HAVANA	exon	3754388	3754811	0	-	.	gene_id "ENSMUSG00000137316.1"; transcript_id "ENSMUST00000341008.1"; gene_type "lncRNA"; gene_name "ENSMUSG00000137316"; transcript_type "lncRNA"; transcript_name "ENSMUST00000341008"; exon_number 2; exon_id "ENSMUSE00001671851.1"; level 2; tag "basic"; tag "Ensembl_canonical"; tag "GENCODE_Primary"; tag "TAGENE";
chr10	ENSEMBL_gcm37	exon	3754388	3754811	0.0117000319265188	-	.	gene_id "ENSMUSG00000137316.1"; transcript_id "ENSMUSG00000137316.1_tx_2"; exon_id "chr10_3754388_3754811_-"; exonnum "3"; txlen "546";
chr10	HAVANA	gene	3754388	3813959	0	-	.	gene_id "ENSMUSG00000137316.1"; gene_type "lncRNA"; gene_name "ENSMUSG00000137316"; level 2;
chr10	HAVANA	transcript	3754388	3813959	0	-	.	gene_id "ENSMUSG00000137316.1"; transcript_id "ENSMUST00000341008.1"; gene_type "lncRNA"; gene_name "ENSMUSG00000137316"; transcript_type "lncRNA"; transcript_name "ENSMUST00000341008"; level 2; tag "basic"; tag "Ensembl_canonical"; tag "GENCODE_Primary"; tag "TAGENE";
chr10	sragcm37_mid	exon	3776380	3776466	0.0117000319265188	-	.	gene_id "ENSMUSG00000137316.1"; transcript_id "ENSMUSG00000137316.1_tx_2"; exon_id "chr10_3776380_3776466_-"; exonnum "2"; txlen "546";
chr10	sragcm37_ss	exon	3782079	3782113	0.0117000319265188	-	.	gene_id "ENSMUSG00000137316.1"; transcript_id "ENSMUSG00000137316.1_tx_2"; exon_id "chr10_3782079_3782113_-"; exonnum "1"; txlen "546";
chr10	HAVANA	exon	3813844	3813959	0	-	.	gene_id "ENSMUSG00000137316.1"; transcript_id "ENSMUST00000341008.1"; gene_type "lncRNA"; gene_name "ENSMUSG00000137316"; transcript_type "lncRNA"; transcript_name "ENSMUST00000341008"; exon_number 1; exon_id "ENSMUSE00001671852.1"; level 2; tag "basic"; tag "Ensembl_canonical"; tag "GENCODE_Primary"; tag "TAGENE";
chr10	HAVANA	gene	3819299	3819607	0	-	.	gene_id "ENSMUSG00000082123.2"; gene_type "processed_pseudogene"; gene_name "Gm16149"; level 2; mgi_id "MGI:3801828"; havana_gene "OTTMUSG00000030944.1";
chr10	HAVANA	transcript	3819299	3819607	0	-	.	gene_id "ENSMUSG00000082123.2"; transcript_id "ENSMUST00000117631.2"; gene_type "processed_pseudogene"; gene_name "Gm16149"; transcript_type "processed_pseudogene"; transcript_name "Gm16149-201"; level 2; transcript_support_level "NA"; mgi_id "MGI:3801828"; ont "PGO:0000004"; tag "basic"; tag "Ensembl_canonical"; tag "GENCODE_Primary"; havana_gene "OTTMUSG00000030944.1"; havana_transcript "OTTMUST00000076595.1";
chr10	HAVANA	exon	3819299	3819607	0	-	.	gene_id "ENSMUSG00000082123.2"; transcript_id "ENSMUST00000117631.2"; gene_type "processed_pseudogene"; gene_name "Gm16149"; transcript_type "processed_pseudogene"; transcript_name "Gm16149-201"; exon_number 1; exon_id "ENSMUSE00000719070.2"; level 2; transcript_support_level "NA"; mgi_id "MGI:3801828"; ont "PGO:0000004"; tag "basic"; tag "Ensembl_canonical"; tag "GENCODE_Primary"; havana_gene "OTTMUSG00000030944.1"; havana_transcript "OTTMUST00000076595.1";
chr10	ENSEMBL	gene	3884769	3884877	0	-	.	gene_id "ENSMUSG00002075426.1"; gene_type "rRNA"; gene_name "Gm55556"; level 3; mgi_id "MGI:6847581";
chr10	ENSEMBL	transcript	3884769	3884877	0	-	.	gene_id "ENSMUSG00002075426.1"; transcript_id "ENSMUST00020181745.1"; gene_type "rRNA"; gene_name "Gm55556"; transcript_type "rRNA"; transcript_name "Gm55556-201"; level 3; mgi_id "MGI:6847581"; tag "basic"; tag "Ensembl_canonical"; tag "GENCODE_Primary";
chr10	ENSEMBL	exon	3884769	3884877	0	-	.	gene_id "ENSMUSG00002075426.1"; transcript_id "ENSMUST00020181745.1"; gene_type "rRNA"; gene_name "Gm55556"; transcript_type "rRNA"; transcript_name "Gm55556-201"; exon_number 1; exon_id "ENSMUSE00011468743.1"; level 3; mgi_id "MGI:6847581"; tag "basic"; tag "Ensembl_canonical"; tag "GENCODE_Primary";
chr10	HAVANA	gene	3896199	3897091	0	-	.	gene_id "ENSMUSG00000082605.2"; gene_type "processed_pseudogene"; gene_name "Gm16148"; level 2; mgi_id "MGI:3801829"; havana_gene "OTTMUSG00000030943.1";
chr10	HAVANA	transcript	3896199	3897091	0	-	.	gene_id "ENSMUSG00000082605.2"; transcript_id "ENSMUST00000119653.2"; gene_type "processed_pseudogene"; gene_name "Gm16148"; transcript_type "processed_pseudogene"; transcript_name "Gm16148-201"; level 2; transcript_support_level "NA"; mgi_id "MGI:3801829"; ont "PGO:0000004"; tag "basic"; tag "Ensembl_canonical"; tag "GENCODE_Primary"; havana_gene "OTTMUSG00000030943.1"; havana_transcript "OTTMUST00000076594.1";
chr10	HAVANA	exon	3896199	3897091	0	-	.	gene_id "ENSMUSG00000082605.2"; transcript_id "ENSMUST00000119653.2"; gene_type "processed_pseudogene"; gene_name "Gm16148"; transcript_type "processed_pseudogene"; transcript_name "Gm16148-201"; exon_number 1; exon_id "ENSMUSE00000715989.2"; level 2; transcript_support_level "NA"; mgi_id "MGI:3801829"; ont "PGO:0000004"; tag "basic"; tag "Ensembl_canonical"; tag "GENCODE_Primary"; havana_gene "OTTMUSG00000030943.1"; havana_transcript "OTTMUST00000076594.1";
chr10	sragcm37_es	exon	3916207	3916667	0.121070792523907	-	.	gene_id "sragcm37_gene_41552"; transcript_id "sragcm37_gene_41552_tx_1"; exon_id "chr10_3916207_3916667_-"; exonnum "2"; txlen "551";
chr10	sragcm37_mid	exon	3917535	3917624	0.121070792523907	-	.	gene_id "sragcm37_gene_41552"; transcript_id "sragcm37_gene_41552_tx_1"; exon_id "chr10_3917535_3917624_-"; exonnum "1"; txlen "551";
chr10	sragcm37_es	exon	4003309	4003628	0.0151334226649737	-	.	gene_id "sragcm37_gene_44549"; transcript_id "sragcm37_gene_44549_tx_1"; exon_id "chr10_4003309_4003628_-"; exonnum "2"; txlen "509";
chr10	sragcm37_ss	exon	4003821	4004009	0.0151334226649737	-	.	gene_id "sragcm37_gene_44549"; transcript_id "sragcm37_gene_44549_tx_1"; exon_id "chr10_4003821_4004009_-"; exonnum "1"; txlen "509";
chr10	HAVANA	exon	4026170	4026330	0	-	.	gene_id "ENSMUSG00000134707.1"; transcript_id "ENSMUST00000326372.1"; gene_type "lncRNA"; gene_name "ENSMUSG00000134707"; transcript_type "lncRNA"; transcript_name "ENSMUST00000326372"; exon_number 2; exon_id "ENSMUSE00001643215.1"; level 2; tag "basic"; tag "Ensembl_canonical"; tag "GENCODE_Primary"; tag "TAGENE";
chr10	ENSEMBL_gcm37	exon	4026170	4026330	0.0211476031466695	-	.	gene_id "ENSMUSG00000134707.1"; transcript_id "ENSMUSG00000134707.1_tx_1"; exon_id "chr10_4026170_4026330_-"; exonnum "5"; txlen "1213";
chr10	ENSEMBL_gcm37	exon	4026170	4026330	0.0101924147909114	-	.	gene_id "ENSMUSG00000134707.1"; transcript_id "ENSMUSG00000134707.1_tx_10"; exon_id "chr10_4026170_4026330_-"; exonnum "9"; txlen "1860";
chr10	ENSEMBL_gcm37	exon	4026170	4026330	0.0101924147909114	-	.	gene_id "ENSMUSG00000134707.1"; transcript_id "ENSMUSG00000134707.1_tx_11"; exon_id "chr10_4026170_4026330_-"; exonnum "10"; txlen "1957";
chr10	ENSEMBL_gcm37	exon	4026170	4026330	0.00924179022617906	-	.	gene_id "ENSMUSG00000134707.1"; transcript_id "ENSMUSG00000134707.1_tx_12"; exon_id "chr10_4026170_4026330_-"; exonnum "4"; txlen "696";
chr10	ENSEMBL_gcm37	exon	4026170	4026330	0.00590087172105399	-	.	gene_id "ENSMUSG00000134707.1"; transcript_id "ENSMUSG00000134707.1_tx_14"; exon_id "chr10_4026170_4026330_-"; exonnum "8"; txlen "1333";
chr10	ENSEMBL_gcm37	exon	4026170	4026330	0.00590087172105399	-	.	gene_id "ENSMUSG00000134707.1"; transcript_id "ENSMUSG00000134707.1_tx_15"; exon_id "chr10_4026170_4026330_-"; exonnum "9"; txlen "1430";
chr10	ENSEMBL_gcm37	exon	4026170	4026330	0.00590087172105399	-	.	gene_id "ENSMUSG00000134707.1"; transcript_id "ENSMUSG00000134707.1_tx_16"; exon_id "chr10_4026170_4026330_-"; exonnum "9"; txlen "1892";
chr10	ENSEMBL_gcm37	exon	4026170	4026330	0.00590087172105399	-	.	gene_id "ENSMUSG00000134707.1"; transcript_id "ENSMUSG00000134707.1_tx_17"; exon_id "chr10_4026170_4026330_-"; exonnum "10"; txlen "1989";
chr10	ENSEMBL_gcm37	exon	4026170	4026330	0.00590087172105399	-	.	gene_id "ENSMUSG00000134707.1"; transcript_id "ENSMUSG00000134707.1_tx_18"; exon_id "chr10_4026170_4026330_-"; exonnum "10"; txlen "1642";
chr10	ENSEMBL_gcm37	exon	4026170	4026330	0.00590087172105399	-	.	gene_id "ENSMUSG00000134707.1"; transcript_id "ENSMUSG00000134707.1_tx_19"; exon_id "chr10_4026170_4026330_-"; exonnum "11"; txlen "2201";
chr10	ENSEMBL_gcm37	exon	4026170	4026330	0.0199982768886983	-	.	gene_id "ENSMUSG00000134707.1"; transcript_id "ENSMUSG00000134707.1_tx_2"; exon_id "chr10_4026170_4026330_-"; exonnum "6"; txlen "1772";
chr10	ENSEMBL_gcm37	exon	4026170	4026330	0.00590087172105399	-	.	gene_id "ENSMUSG00000134707.1"; transcript_id "ENSMUSG00000134707.1_tx_20"; exon_id "chr10_4026170_4026330_-"; exonnum "9"; txlen "1545";
chr10	ENSEMBL_gcm37	exon	4026170	4026330	0.00590087172105399	-	.	gene_id "ENSMUSG00000134707.1"; transcript_id "ENSMUSG00000134707.1_tx_21"; exon_id "chr10_4026170_4026330_-"; exonnum "10"; txlen "2104";
chr10	ENSEMBL_gcm37	exon	4026170	4026330	0.00354940317612685	-	.	gene_id "ENSMUSG00000134707.1"; transcript_id "ENSMUSG00000134707.1_tx_24"; exon_id "chr10_4026170_4026330_-"; exonnum "7"; txlen "1277";
chr10	ENSEMBL_gcm37	exon	4026170	4026330	0.0144839578607689	-	.	gene_id "ENSMUSG00000134707.1"; transcript_id "ENSMUSG00000134707.1_tx_4"; exon_id "chr10_4026170_4026330_-"; exonnum "7"; txlen "1089";
chr10	ENSEMBL_gcm37	exon	4026170	4026330	0.0144839578607689	-	.	gene_id "ENSMUSG00000134707.1"; transcript_id "ENSMUSG00000134707.1_tx_5"; exon_id "chr10_4026170_4026330_-"; exonnum "8"; txlen "1186";
chr10	ENSEMBL_gcm37	exon	4026170	4026330	0.0123381863258402	-	.	gene_id "ENSMUSG00000134707.1"; transcript_id "ENSMUSG00000134707.1_tx_6"; exon_id "chr10_4026170_4026330_-"; exonnum "8"; txlen "1648";
chr10	ENSEMBL_gcm37	exon	4026170	4026330	0.0123381863258402	-	.	gene_id "ENSMUSG00000134707.1"; transcript_id "ENSMUSG00000134707.1_tx_7"; exon_id "chr10_4026170_4026330_-"; exonnum "9"; txlen "1745";
chr10	ENSEMBL_gcm37	exon	4026170	4026330	0.0101924147909114	-	.	gene_id "ENSMUSG00000134707.1"; transcript_id "ENSMUSG00000134707.1_tx_8"; exon_id "chr10_4026170_4026330_-"; exonnum "8"; txlen "1301";
chr10	ENSEMBL_gcm37	exon	4026170	4026330	0.0101924147909114	-	.	gene_id "ENSMUSG00000134707.1"; transcript_id "ENSMUSG00000134707.1_tx_9"; exon_id "chr10_4026170_4026330_-"; exonnum "9"; txlen "1398";
chr10	HAVANA	gene	4026170	4027669	0	-	.	gene_id "ENSMUSG00000134707.1"; gene_type "lncRNA"; gene_name "ENSMUSG00000134707"; level 2;
chr10	HAVANA	transcript	4026170	4027669	0	-	.	gene_id "ENSMUSG00000134707.1"; transcript_id "ENSMUST00000326372.1"; gene_type "lncRNA"; gene_name "ENSMUSG00000134707"; transcript_type "lncRNA"; transcript_name "ENSMUST00000326372"; level 2; tag "basic"; tag "Ensembl_canonical"; tag "GENCODE_Primary"; tag "TAGENE";
chr10	HAVANA	exon	4027543	4027669	0	-	.	gene_id "ENSMUSG00000134707.1"; transcript_id "ENSMUST00000326372.1"; gene_type "lncRNA"; gene_name "ENSMUSG00000134707"; transcript_type "lncRNA"; transcript_name "ENSMUST00000326372"; exon_number 1; exon_id "ENSMUSE00001643214.1"; level 2; tag "basic"; tag "Ensembl_canonical"; tag "GENCODE_Primary"; tag "TAGENE";
chr10	sragcm37_mid	exon	4027543	4028101	0.0101924147909114	-	.	gene_id "ENSMUSG00000134707.1"; transcript_id "ENSMUSG00000134707.1_tx_10"; exon_id "chr10_4027543_4028101_-"; exonnum "8"; txlen "1860";
chr10	sragcm37_mid	exon	4027543	4028101	0.0101924147909114	-	.	gene_id "ENSMUSG00000134707.1"; transcript_id "ENSMUSG00000134707.1_tx_11"; exon_id "chr10_4027543_4028101_-"; exonnum "9"; txlen "1957";
chr10	sragcm37_mid	exon	4027543	4028101	0.00590087172105399	-	.	gene_id "ENSMUSG00000134707.1"; transcript_id "ENSMUSG00000134707.1_tx_16"; exon_id "chr10_4027543_4028101_-"; exonnum "8"; txlen "1892";
chr10	sragcm37_mid	exon	4027543	4028101	0.00590087172105399	-	.	gene_id "ENSMUSG00000134707.1"; transcript_id "ENSMUSG00000134707.1_tx_17"; exon_id "chr10_4027543_4028101_-"; exonnum "9"; txlen "1989";
chr10	sragcm37_mid	exon	4027543	4028101	0.00590087172105399	-	.	gene_id "ENSMUSG00000134707.1"; transcript_id "ENSMUSG00000134707.1_tx_19"; exon_id "chr10_4027543_4028101_-"; exonnum "10"; txlen "2201";
chr10	sragcm37_mid	exon	4027543	4028101	0.0199982768886983	-	.	gene_id "ENSMUSG00000134707.1"; transcript_id "ENSMUSG00000134707.1_tx_2"; exon_id "chr10_4027543_4028101_-"; exonnum "5"; txlen "1772";
chr10	sragcm37_mid	exon	4027543	4028101	0.00590087172105399	-	.	gene_id "ENSMUSG00000134707.1"; transcript_id "ENSMUSG00000134707.1_tx_21"; exon_id "chr10_4027543_4028101_-"; exonnum "9"; txlen "2104";
chr10	sragcm37_mid	exon	4027543	4028101	0.0123381863258402	-	.	gene_id "ENSMUSG00000134707.1"; transcript_id "ENSMUSG00000134707.1_tx_6"; exon_id "chr10_4027543_4028101_-"; exonnum "7"; txlen "1648";
chr10	sragcm37_mid	exon	4027543	4028101	0.0123381863258402	-	.	gene_id "ENSMUSG00000134707.1"; transcript_id "ENSMUSG00000134707.1_tx_7"; exon_id "chr10_4027543_4028101_-"; exonnum "8"; txlen "1745";
chr10	sragcm37_mid	exon	4031362	4031755	0.0211476031466695	-	.	gene_id "ENSMUSG00000134707.1"; transcript_id "ENSMUSG00000134707.1_tx_1"; exon_id "chr10_4031362_4031755_-"; exonnum "4"; txlen "1213";
chr10	sragcm37_mid	exon	4031362	4031755	0.0101924147909114	-	.	gene_id "ENSMUSG00000134707.1"; transcript_id "ENSMUSG00000134707.1_tx_10"; exon_id "chr10_4031362_4031755_-"; exonnum "7"; txlen "1860";
chr10	sragcm37_mid	exon	4031362	4031755	0.0101924147909114	-	.	gene_id "ENSMUSG00000134707.1"; transcript_id "ENSMUSG00000134707.1_tx_11"; exon_id "chr10_4031362_4031755_-"; exonnum "8"; txlen "1957";
chr10	sragcm37_mid	exon	4031362	4031755	0.00590087172105399	-	.	gene_id "ENSMUSG00000134707.1"; transcript_id "ENSMUSG00000134707.1_tx_14"; exon_id "chr10_4031362_4031755_-"; exonnum "7"; txlen "1333";
chr10	sragcm37_mid	exon	4031362	4031755	0.00590087172105399	-	.	gene_id "ENSMUSG00000134707.1"; transcript_id "ENSMUSG00000134707.1_tx_15"; exon_id "chr10_4031362_4031755_-"; exonnum "8"; txlen "1430";
chr10	sragcm37_mid	exon	4031362	4031755	0.00590087172105399	-	.	gene_id "ENSMUSG00000134707.1"; transcript_id "ENSMUSG00000134707.1_tx_16"; exon_id "chr10_4031362_4031755_-"; exonnum "7"; txlen "1892";
chr10	sragcm37_mid	exon	4031362	4031755	0.00590087172105399	-	.	gene_id "ENSMUSG00000134707.1"; transcript_id "ENSMUSG00000134707.1_tx_17"; exon_id "chr10_4031362_4031755_-"; exonnum "8"; txlen "1989";
chr10	sragcm37_mid	exon	4031362	4031755	0.00590087172105399	-	.	gene_id "ENSMUSG00000134707.1"; transcript_id "ENSMUSG00000134707.1_tx_18"; exon_id "chr10_4031362_4031755_-"; exonnum "9"; txlen "1642";
chr10	sragcm37_mid	exon	4031362	4031755	0.00590087172105399	-	.	gene_id "ENSMUSG00000134707.1"; transcript_id "ENSMUSG00000134707.1_tx_19"; exon_id "chr10_4031362_4031755_-"; exonnum "9"; txlen "2201";
chr10	sragcm37_mid	exon	4031362	4031755	0.0199982768886983	-	.	gene_id "ENSMUSG00000134707.1"; transcript_id "ENSMUSG00000134707.1_tx_2"; exon_id "chr10_4031362_4031755_-"; exonnum "4"; txlen "1772";
chr10	sragcm37_mid	exon	4031362	4031755	0.00590087172105399	-	.	gene_id "ENSMUSG00000134707.1"; transcript_id "ENSMUSG00000134707.1_tx_20"; exon_id "chr10_4031362_4031755_-"; exonnum "8"; txlen "1545";
chr10	sragcm37_mid	exon	4031362	4031755	0.00590087172105399	-	.	gene_id "ENSMUSG00000134707.1"; transcript_id "ENSMUSG00000134707.1_tx_21"; exon_id "chr10_4031362_4031755_-"; exonnum "8"; txlen "2104";
chr10	sragcm37_mid	exon	4031362	4031755	0.00354940317612685	-	.	gene_id "ENSMUSG00000134707.1"; transcript_id "ENSMUSG00000134707.1_tx_24"; exon_id "chr10_4031362_4031755_-"; exonnum "6"; txlen "1277";
chr10	sragcm37_mid	exon	4031362	4031755	0.0144839578607689	-	.	gene_id "ENSMUSG00000134707.1"; transcript_id "ENSMUSG00000134707.1_tx_4"; exon_id "chr10_4031362_4031755_-"; exonnum "6"; txlen "1089";
chr10	sragcm37_mid	exon	4031362	4031755	0.0144839578607689	-	.	gene_id "ENSMUSG00000134707.1"; transcript_id "ENSMUSG00000134707.1_tx_5"; exon_id "chr10_4031362_4031755_-"; exonnum "7"; txlen "1186";
chr10	sragcm37_mid	exon	4031362	4031755	0.0123381863258402	-	.	gene_id "ENSMUSG00000134707.1"; transcript_id "ENSMUSG00000134707.1_tx_6"; exon_id "chr10_4031362_4031755_-"; exonnum "6"; txlen "1648";
chr10	sragcm37_mid	exon	4031362	4031755	0.0123381863258402	-	.	gene_id "ENSMUSG00000134707.1"; transcript_id "ENSMUSG00000134707.1_tx_7"; exon_id "chr10_4031362_4031755_-"; exonnum "7"; txlen "1745";
chr10	sragcm37_mid	exon	4031362	4031755	0.0101924147909114	-	.	gene_id "ENSMUSG00000134707.1"; transcript_id "ENSMUSG00000134707.1_tx_8"; exon_id "chr10_4031362_4031755_-"; exonnum "7"; txlen "1301";
chr10	sragcm37_mid	exon	4031362	4031755	0.0101924147909114	-	.	gene_id "ENSMUSG00000134707.1"; transcript_id "ENSMUSG00000134707.1_tx_9"; exon_id "chr10_4031362_4031755_-"; exonnum "8"; txlen "1398";
chr10	sragcm37_mid	exon	4033723	4033895	0.0211476031466695	-	.	gene_id "ENSMUSG00000134707.1"; transcript_id "ENSMUSG00000134707.1_tx_1"; exon_id "chr10_4033723_4033895_-"; exonnum "3"; txlen "1213";
chr10	sragcm37_mid	exon	4033723	4033895	0.0101924147909114	-	.	gene_id "ENSMUSG00000134707.1"; transcript_id "ENSMUSG00000134707.1_tx_10"; exon_id "chr10_4033723_4033895_-"; exonnum "6"; txlen "1860";
chr10	sragcm37_mid	exon	4033723	4033895	0.0101924147909114	-	.	gene_id "ENSMUSG00000134707.1"; transcript_id "ENSMUSG00000134707.1_tx_11"; exon_id "chr10_4033723_4033895_-"; exonnum "7"; txlen "1957";
chr10	sragcm37_mid	exon	4033723	4033895	0.00924179022617906	-	.	gene_id "ENSMUSG00000134707.1"; transcript_id "ENSMUSG00000134707.1_tx_12"; exon_id "chr10_4033723_4033895_-"; exonnum "3"; txlen "696";
chr10	sragcm37_mid	exon	4033723	4033895	0.00590087172105399	-	.	gene_id "ENSMUSG00000134707.1"; transcript_id "ENSMUSG00000134707.1_tx_14"; exon_id "chr10_4033723_4033895_-"; exonnum "6"; txlen "1333";
chr10	sragcm37_mid	exon	4033723	4033895	0.00590087172105399	-	.	gene_id "ENSMUSG00000134707.1"; transcript_id "ENSMUSG00000134707.1_tx_15"; exon_id "chr10_4033723_4033895_-"; exonnum "7"; txlen "1430";
chr10	sragcm37_mid	exon	4033723	4033895	0.00590087172105399	-	.	gene_id "ENSMUSG00000134707.1"; transcript_id "ENSMUSG00000134707.1_tx_16"; exon_id "chr10_4033723_4033895_-"; exonnum "6"; txlen "1892";
chr10	sragcm37_mid	exon	4033723	4033895	0.00590087172105399	-	.	gene_id "ENSMUSG00000134707.1"; transcript_id "ENSMUSG00000134707.1_tx_17"; exon_id "chr10_4033723_4033895_-"; exonnum "7"; txlen "1989";
chr10	sragcm37_mid	exon	4033723	4033895	0.00590087172105399	-	.	gene_id "ENSMUSG00000134707.1"; transcript_id "ENSMUSG00000134707.1_tx_18"; exon_id "chr10_4033723_4033895_-"; exonnum "8"; txlen "1642";
chr10	sragcm37_mid	exon	4033723	4033895	0.00590087172105399	-	.	gene_id "ENSMUSG00000134707.1"; transcript_id "ENSMUSG00000134707.1_tx_19"; exon_id "chr10_4033723_4033895_-"; exonnum "8"; txlen "2201";
chr10	sragcm37_mid	exon	4033723	4033895	0.0199982768886983	-	.	gene_id "ENSMUSG00000134707.1"; transcript_id "ENSMUSG00000134707.1_tx_2"; exon_id "chr10_4033723_4033895_-"; exonnum "3"; txlen "1772";
chr10	sragcm37_mid	exon	4033723	4033895	0.00590087172105399	-	.	gene_id "ENSMUSG00000134707.1"; transcript_id "ENSMUSG00000134707.1_tx_20"; exon_id "chr10_4033723_4033895_-"; exonnum "7"; txlen "1545";
chr10	sragcm37_mid	exon	4033723	4033895	0.00590087172105399	-	.	gene_id "ENSMUSG00000134707.1"; transcript_id "ENSMUSG00000134707.1_tx_21"; exon_id "chr10_4033723_4033895_-"; exonnum "7"; txlen "2104";
chr10	sragcm37_mid	exon	4033723	4033895	0.00354940317612685	-	.	gene_id "ENSMUSG00000134707.1"; transcript_id "ENSMUSG00000134707.1_tx_24"; exon_id "chr10_4033723_4033895_-"; exonnum "5"; txlen "1277";
chr10	sragcm37_mid	exon	4033723	4033895	0.0144839578607689	-	.	gene_id "ENSMUSG00000134707.1"; transcript_id "ENSMUSG00000134707.1_tx_4"; exon_id "chr10_4033723_4033895_-"; exonnum "5"; txlen "1089";
chr10	sragcm37_mid	exon	4033723	4033895	0.0144839578607689	-	.	gene_id "ENSMUSG00000134707.1"; transcript_id "ENSMUSG00000134707.1_tx_5"; exon_id "chr10_4033723_4033895_-"; exonnum "6"; txlen "1186";
chr10	sragcm37_mid	exon	4033723	4033895	0.0123381863258402	-	.	gene_id "ENSMUSG00000134707.1"; transcript_id "ENSMUSG00000134707.1_tx_6"; exon_id "chr10_4033723_4033895_-"; exonnum "5"; txlen "1648";
chr10	sragcm37_mid	exon	4033723	4033895	0.0123381863258402	-	.	gene_id "ENSMUSG00000134707.1"; transcript_id "ENSMUSG00000134707.1_tx_7"; exon_id "chr10_4033723_4033895_-"; exonnum "6"; txlen "1745";
chr10	sragcm37_mid	exon	4033723	4033895	0.0101924147909114	-	.	gene_id "ENSMUSG00000134707.1"; transcript_id "ENSMUSG00000134707.1_tx_8"; exon_id "chr10_4033723_4033895_-"; exonnum "6"; txlen "1301";
chr10	sragcm37_mid	exon	4033723	4033895	0.0101924147909114	-	.	gene_id "ENSMUSG00000134707.1"; transcript_id "ENSMUSG00000134707.1_tx_9"; exon_id "chr10_4033723_4033895_-"; exonnum "7"; txlen "1398";
chr10	sragcm37_mid	exon	4034580	4034697	0.0211476031466695	-	.	gene_id "ENSMUSG00000134707.1"; transcript_id "ENSMUSG00000134707.1_tx_1"; exon_id "chr10_4034580_4034697_-"; exonnum "2"; txlen "1213";
chr10	sragcm37_mid	exon	4034580	4034697	0.0101924147909114	-	.	gene_id "ENSMUSG00000134707.1"; transcript_id "ENSMUSG00000134707.1_tx_10"; exon_id "chr10_4034580_4034697_-"; exonnum "5"; txlen "1860";
chr10	sragcm37_mid	exon	4034580	4034697	0.0101924147909114	-	.	gene_id "ENSMUSG00000134707.1"; transcript_id "ENSMUSG00000134707.1_tx_11"; exon_id "chr10_4034580_4034697_-"; exonnum "6"; txlen "1957";
chr10	sragcm37_mid	exon	4034580	4034697	0.00924179022617906	-	.	gene_id "ENSMUSG00000134707.1"; transcript_id "ENSMUSG00000134707.1_tx_12"; exon_id "chr10_4034580_4034697_-"; exonnum "2"; txlen "696";
chr10	sragcm37_mid	exon	4034580	4034697	0.00660268233736322	-	.	gene_id "ENSMUSG00000134707.1"; transcript_id "ENSMUSG00000134707.1_tx_13"; exon_id "chr10_4034580_4034697_-"; exonnum "4"; txlen "696";
chr10	sragcm37_mid	exon	4034580	4034697	0.00590087172105399	-	.	gene_id "ENSMUSG00000134707.1"; transcript_id "ENSMUSG00000134707.1_tx_14"; exon_id "chr10_4034580_4034697_-"; exonnum "5"; txlen "1333";
chr10	sragcm37_mid	exon	4034580	4034697	0.00590087172105399	-	.	gene_id "ENSMUSG00000134707.1"; transcript_id "ENSMUSG00000134707.1_tx_15"; exon_id "chr10_4034580_4034697_-"; exonnum "6"; txlen "1430";
chr10	sragcm37_mid	exon	4034580	4034697	0.00590087172105399	-	.	gene_id "ENSMUSG00000134707.1"; transcript_id "ENSMUSG00000134707.1_tx_16"; exon_id "chr10_4034580_4034697_-"; exonnum "5"; txlen "1892";
chr10	sragcm37_mid	exon	4034580	4034697	0.00590087172105399	-	.	gene_id "ENSMUSG00000134707.1"; transcript_id "ENSMUSG00000134707.1_tx_17"; exon_id "chr10_4034580_4034697_-"; exonnum "6"; txlen "1989";
chr10	sragcm37_mid	exon	4034580	4034697	0.00590087172105399	-	.	gene_id "ENSMUSG00000134707.1"; transcript_id "ENSMUSG00000134707.1_tx_18"; exon_id "chr10_4034580_4034697_-"; exonnum "7"; txlen "1642";
chr10	sragcm37_mid	exon	4034580	4034697	0.00590087172105399	-	.	gene_id "ENSMUSG00000134707.1"; transcript_id "ENSMUSG00000134707.1_tx_19"; exon_id "chr10_4034580_4034697_-"; exonnum "7"; txlen "2201";
chr10	sragcm37_mid	exon	4034580	4034697	0.0199982768886983	-	.	gene_id "ENSMUSG00000134707.1"; transcript_id "ENSMUSG00000134707.1_tx_2"; exon_id "chr10_4034580_4034697_-"; exonnum "2"; txlen "1772";
chr10	sragcm37_mid	exon	4034580	4034697	0.00590087172105399	-	.	gene_id "ENSMUSG00000134707.1"; transcript_id "ENSMUSG00000134707.1_tx_20"; exon_id "chr10_4034580_4034697_-"; exonnum "6"; txlen "1545";
chr10	sragcm37_mid	exon	4034580	4034697	0.00590087172105399	-	.	gene_id "ENSMUSG00000134707.1"; transcript_id "ENSMUSG00000134707.1_tx_21"; exon_id "chr10_4034580_4034697_-"; exonnum "6"; txlen "2104";
chr10	sragcm37_mid	exon	4034580	4034697	0.00354940317612685	-	.	gene_id "ENSMUSG00000134707.1"; transcript_id "ENSMUSG00000134707.1_tx_24"; exon_id "chr10_4034580_4034697_-"; exonnum "4"; txlen "1277";
chr10	sragcm37_mid	exon	4034580	4034697	0.017240694325386	-	.	gene_id "ENSMUSG00000134707.1"; transcript_id "ENSMUSG00000134707.1_tx_3"; exon_id "chr10_4034580_4034697_-"; exonnum "5"; txlen "721";
chr10	sragcm37_mid	exon	4034580	4034697	0.0144839578607689	-	.	gene_id "ENSMUSG00000134707.1"; transcript_id "ENSMUSG00000134707.1_tx_4"; exon_id "chr10_4034580_4034697_-"; exonnum "4"; txlen "1089";
chr10	sragcm37_mid	exon	4034580	4034697	0.0144839578607689	-	.	gene_id "ENSMUSG00000134707.1"; transcript_id "ENSMUSG00000134707.1_tx_5"; exon_id "chr10_4034580_4034697_-"; exonnum "5"; txlen "1186";
chr10	sragcm37_mid	exon	4034580	4034697	0.0123381863258402	-	.	gene_id "ENSMUSG00000134707.1"; transcript_id "ENSMUSG00000134707.1_tx_6"; exon_id "chr10_4034580_4034697_-"; exonnum "4"; txlen "1648";
chr10	sragcm37_mid	exon	4034580	4034697	0.0123381863258402	-	.	gene_id "ENSMUSG00000134707.1"; transcript_id "ENSMUSG00000134707.1_tx_7"; exon_id "chr10_4034580_4034697_-"; exonnum "5"; txlen "1745";
chr10	sragcm37_mid	exon	4034580	4034697	0.0101924147909114	-	.	gene_id "ENSMUSG00000134707.1"; transcript_id "ENSMUSG00000134707.1_tx_8"; exon_id "chr10_4034580_4034697_-"; exonnum "5"; txlen "1301";
chr10	sragcm37_mid	exon	4034580	4034697	0.0101924147909114	-	.	gene_id "ENSMUSG00000134707.1"; transcript_id "ENSMUSG00000134707.1_tx_9"; exon_id "chr10_4034580_4034697_-"; exonnum "6"; txlen "1398";
chr10	sragcm37_ss	exon	4034920	4035286	0.0211476031466695	-	.	gene_id "ENSMUSG00000134707.1"; transcript_id "ENSMUSG00000134707.1_tx_1"; exon_id "chr10_4034920_4035286_-"; exonnum "1"; txlen "1213";
chr10	sragcm37_ss	exon	4034920	4035286	0.0199982768886983	-	.	gene_id "ENSMUSG00000134707.1"; transcript_id "ENSMUSG00000134707.1_tx_2"; exon_id "chr10_4034920_4035286_-"; exonnum "1"; txlen "1772";
chr10	sragcm37_mid	exon	4035734	4035977	0.00924179022617906	-	.	gene_id "ENSMUSG00000134707.1"; transcript_id "ENSMUSG00000134707.1_tx_12"; exon_id "chr10_4035734_4035977_-"; exonnum "1"; txlen "696";
chr10	sragcm37_mid	exon	4035734	4035977	0.00660268233736322	-	.	gene_id "ENSMUSG00000134707.1"; transcript_id "ENSMUSG00000134707.1_tx_13"; exon_id "chr10_4035734_4035977_-"; exonnum "3"; txlen "696";
chr10	sragcm37_mid	exon	4035734	4035977	0.00590087172105399	-	.	gene_id "ENSMUSG00000134707.1"; transcript_id "ENSMUSG00000134707.1_tx_14"; exon_id "chr10_4035734_4035977_-"; exonnum "4"; txlen "1333";
chr10	sragcm37_mid	exon	4035734	4035977	0.00590087172105399	-	.	gene_id "ENSMUSG00000134707.1"; transcript_id "ENSMUSG00000134707.1_tx_15"; exon_id "chr10_4035734_4035977_-"; exonnum "5"; txlen "1430";
chr10	sragcm37_mid	exon	4035734	4035977	0.00590087172105399	-	.	gene_id "ENSMUSG00000134707.1"; transcript_id "ENSMUSG00000134707.1_tx_16"; exon_id "chr10_4035734_4035977_-"; exonnum "4"; txlen "1892";
chr10	sragcm37_mid	exon	4035734	4035977	0.00590087172105399	-	.	gene_id "ENSMUSG00000134707.1"; transcript_id "ENSMUSG00000134707.1_tx_17"; exon_id "chr10_4035734_4035977_-"; exonnum "5"; txlen "1989";
chr10	sragcm37_mid	exon	4035734	4035977	0.00590087172105399	-	.	gene_id "ENSMUSG00000134707.1"; transcript_id "ENSMUSG00000134707.1_tx_18"; exon_id "chr10_4035734_4035977_-"; exonnum "6"; txlen "1642";
chr10	sragcm37_mid	exon	4035734	4035977	0.00590087172105399	-	.	gene_id "ENSMUSG00000134707.1"; transcript_id "ENSMUSG00000134707.1_tx_19"; exon_id "chr10_4035734_4035977_-"; exonnum "6"; txlen "2201";
chr10	sragcm37_mid	exon	4035734	4035977	0.00590087172105399	-	.	gene_id "ENSMUSG00000134707.1"; transcript_id "ENSMUSG00000134707.1_tx_20"; exon_id "chr10_4035734_4035977_-"; exonnum "5"; txlen "1545";
chr10	sragcm37_mid	exon	4035734	4035977	0.00590087172105399	-	.	gene_id "ENSMUSG00000134707.1"; transcript_id "ENSMUSG00000134707.1_tx_21"; exon_id "chr10_4035734_4035977_-"; exonnum "5"; txlen "2104";
chr10	sragcm37_mid	exon	4035734	4035977	0.017240694325386	-	.	gene_id "ENSMUSG00000134707.1"; transcript_id "ENSMUSG00000134707.1_tx_3"; exon_id "chr10_4035734_4035977_-"; exonnum "4"; txlen "721";
chr10	sragcm37_mid	exon	4039101	4039173	0.0101924147909114	-	.	gene_id "ENSMUSG00000134707.1"; transcript_id "ENSMUSG00000134707.1_tx_10"; exon_id "chr10_4039101_4039173_-"; exonnum "4"; txlen "1860";
chr10	sragcm37_mid	exon	4039101	4039173	0.0101924147909114	-	.	gene_id "ENSMUSG00000134707.1"; transcript_id "ENSMUSG00000134707.1_tx_11"; exon_id "chr10_4039101_4039173_-"; exonnum "5"; txlen "1957";
chr10	sragcm37_mid	exon	4039101	4039173	0.00660268233736322	-	.	gene_id "ENSMUSG00000134707.1"; transcript_id "ENSMUSG00000134707.1_tx_13"; exon_id "chr10_4039101_4039173_-"; exonnum "2"; txlen "696";
chr10	sragcm37_mid	exon	4039101	4039173	0.00590087172105399	-	.	gene_id "ENSMUSG00000134707.1"; transcript_id "ENSMUSG00000134707.1_tx_14"; exon_id "chr10_4039101_4039173_-"; exonnum "3"; txlen "1333";
chr10	sragcm37_mid	exon	4039101	4039173	0.00590087172105399	-	.	gene_id "ENSMUSG00000134707.1"; transcript_id "ENSMUSG00000134707.1_tx_15"; exon_id "chr10_4039101_4039173_-"; exonnum "4"; txlen "1430";
chr10	sragcm37_mid	exon	4039101	4039173	0.00590087172105399	-	.	gene_id "ENSMUSG00000134707.1"; transcript_id "ENSMUSG00000134707.1_tx_16"; exon_id "chr10_4039101_4039173_-"; exonnum "3"; txlen "1892";
chr10	sragcm37_mid	exon	4039101	4039173	0.00590087172105399	-	.	gene_id "ENSMUSG00000134707.1"; transcript_id "ENSMUSG00000134707.1_tx_17"; exon_id "chr10_4039101_4039173_-"; exonnum "4"; txlen "1989";
chr10	sragcm37_mid	exon	4039101	4039173	0.00590087172105399	-	.	gene_id "ENSMUSG00000134707.1"; transcript_id "ENSMUSG00000134707.1_tx_18"; exon_id "chr10_4039101_4039173_-"; exonnum "5"; txlen "1642";
chr10	sragcm37_mid	exon	4039101	4039173	0.00590087172105399	-	.	gene_id "ENSMUSG00000134707.1"; transcript_id "ENSMUSG00000134707.1_tx_19"; exon_id "chr10_4039101_4039173_-"; exonnum "5"; txlen "2201";
chr10	sragcm37_mid	exon	4039101	4039173	0.00590087172105399	-	.	gene_id "ENSMUSG00000134707.1"; transcript_id "ENSMUSG00000134707.1_tx_20"; exon_id "chr10_4039101_4039173_-"; exonnum "4"; txlen "1545";
chr10	sragcm37_mid	exon	4039101	4039173	0.00590087172105399	-	.	gene_id "ENSMUSG00000134707.1"; transcript_id "ENSMUSG00000134707.1_tx_21"; exon_id "chr10_4039101_4039173_-"; exonnum "4"; txlen "2104";
chr10	sragcm37_mid	exon	4039101	4039173	0.00354940317612685	-	.	gene_id "ENSMUSG00000134707.1"; transcript_id "ENSMUSG00000134707.1_tx_24"; exon_id "chr10_4039101_4039173_-"; exonnum "3"; txlen "1277";
chr10	sragcm37_mid	exon	4039101	4039173	0.017240694325386	-	.	gene_id "ENSMUSG00000134707.1"; transcript_id "ENSMUSG00000134707.1_tx_3"; exon_id "chr10_4039101_4039173_-"; exonnum "3"; txlen "721";
chr10	sragcm37_mid	exon	4039101	4039173	0.0144839578607689	-	.	gene_id "ENSMUSG00000134707.1"; transcript_id "ENSMUSG00000134707.1_tx_4"; exon_id "chr10_4039101_4039173_-"; exonnum "3"; txlen "1089";
chr10	sragcm37_mid	exon	4039101	4039173	0.0144839578607689	-	.	gene_id "ENSMUSG00000134707.1"; transcript_id "ENSMUSG00000134707.1_tx_5"; exon_id "chr10_4039101_4039173_-"; exonnum "4"; txlen "1186";
chr10	sragcm37_mid	exon	4039101	4039173	0.0123381863258402	-	.	gene_id "ENSMUSG00000134707.1"; transcript_id "ENSMUSG00000134707.1_tx_6"; exon_id "chr10_4039101_4039173_-"; exonnum "3"; txlen "1648";
chr10	sragcm37_mid	exon	4039101	4039173	0.0123381863258402	-	.	gene_id "ENSMUSG00000134707.1"; transcript_id "ENSMUSG00000134707.1_tx_7"; exon_id "chr10_4039101_4039173_-"; exonnum "4"; txlen "1745";
chr10	sragcm37_mid	exon	4039101	4039173	0.0101924147909114	-	.	gene_id "ENSMUSG00000134707.1"; transcript_id "ENSMUSG00000134707.1_tx_8"; exon_id "chr10_4039101_4039173_-"; exonnum "4"; txlen "1301";
chr10	sragcm37_mid	exon	4039101	4039173	0.0101924147909114	-	.	gene_id "ENSMUSG00000134707.1"; transcript_id "ENSMUSG00000134707.1_tx_9"; exon_id "chr10_4039101_4039173_-"; exonnum "5"; txlen "1398";
chr10	sragcm37_mid	exon	4047848	4047944	0.0101924147909114	-	.	gene_id "ENSMUSG00000134707.1"; transcript_id "ENSMUSG00000134707.1_tx_11"; exon_id "chr10_4047848_4047944_-"; exonnum "4"; txlen "1957";
chr10	sragcm37_mid	exon	4047848	4047944	0.00590087172105399	-	.	gene_id "ENSMUSG00000134707.1"; transcript_id "ENSMUSG00000134707.1_tx_15"; exon_id "chr10_4047848_4047944_-"; exonnum "3"; txlen "1430";
chr10	sragcm37_mid	exon	4047848	4047944	0.00590087172105399	-	.	gene_id "ENSMUSG00000134707.1"; transcript_id "ENSMUSG00000134707.1_tx_17"; exon_id "chr10_4047848_4047944_-"; exonnum "3"; txlen "1989";
chr10	sragcm37_mid	exon	4047848	4047944	0.00590087172105399	-	.	gene_id "ENSMUSG00000134707.1"; transcript_id "ENSMUSG00000134707.1_tx_18"; exon_id "chr10_4047848_4047944_-"; exonnum "4"; txlen "1642";
chr10	sragcm37_mid	exon	4047848	4047944	0.00590087172105399	-	.	gene_id "ENSMUSG00000134707.1"; transcript_id "ENSMUSG00000134707.1_tx_19"; exon_id "chr10_4047848_4047944_-"; exonnum "4"; txlen "2201";
chr10	sragcm37_mid	exon	4047848	4047944	0.00354940317612685	-	.	gene_id "ENSMUSG00000134707.1"; transcript_id "ENSMUSG00000134707.1_tx_24"; exon_id "chr10_4047848_4047944_-"; exonnum "2"; txlen "1277";
chr10	sragcm37_mid	exon	4047848	4047944	0.017240694325386	-	.	gene_id "ENSMUSG00000134707.1"; transcript_id "ENSMUSG00000134707.1_tx_3"; exon_id "chr10_4047848_4047944_-"; exonnum "2"; txlen "721";
chr10	sragcm37_mid	exon	4047848	4047944	0.0144839578607689	-	.	gene_id "ENSMUSG00000134707.1"; transcript_id "ENSMUSG00000134707.1_tx_5"; exon_id "chr10_4047848_4047944_-"; exonnum "3"; txlen "1186";
chr10	sragcm37_mid	exon	4047848	4047944	0.0123381863258402	-	.	gene_id "ENSMUSG00000134707.1"; transcript_id "ENSMUSG00000134707.1_tx_7"; exon_id "chr10_4047848_4047944_-"; exonnum "3"; txlen "1745";
chr10	sragcm37_mid	exon	4047848	4047944	0.0101924147909114	-	.	gene_id "ENSMUSG00000134707.1"; transcript_id "ENSMUSG00000134707.1_tx_9"; exon_id "chr10_4047848_4047944_-"; exonnum "4"; txlen "1398";
chr10	sragcm37_ss	exon	4057696	4057884	0.017240694325386	-	.	gene_id "ENSMUSG00000134707.1"; transcript_id "ENSMUSG00000134707.1_tx_3"; exon_id "chr10_4057696_4057884_-"; exonnum "1"; txlen "721";
chr10	sragcm37_ss	exon	4058356	4058616	0.00660268233736322	-	.	gene_id "ENSMUSG00000134707.1"; transcript_id "ENSMUSG00000134707.1_tx_13"; exon_id "chr10_4058356_4058616_-"; exonnum "1"; txlen "696";
chr10	sragcm37_ss	exon	4058356	4058616	0.00354940317612685	-	.	gene_id "ENSMUSG00000134707.1"; transcript_id "ENSMUSG00000134707.1_tx_24"; exon_id "chr10_4058356_4058616_-"; exonnum "1"; txlen "1277";
chr10	sragcm37_mid	exon	4072139	4072213	0.0101924147909114	-	.	gene_id "ENSMUSG00000134707.1"; transcript_id "ENSMUSG00000134707.1_tx_10"; exon_id "chr10_4072139_4072213_-"; exonnum "3"; txlen "1860";
chr10	sragcm37_mid	exon	4072139	4072213	0.0101924147909114	-	.	gene_id "ENSMUSG00000134707.1"; transcript_id "ENSMUSG00000134707.1_tx_11"; exon_id "chr10_4072139_4072213_-"; exonnum "3"; txlen "1957";
chr10	sragcm37_mid	exon	4072139	4072213	0.00590087172105399	-	.	gene_id "ENSMUSG00000134707.1"; transcript_id "ENSMUSG00000134707.1_tx_14"; exon_id "chr10_4072139_4072213_-"; exonnum "2"; txlen "1333";
chr10	sragcm37_mid	exon	4072139	4072213	0.00590087172105399	-	.	gene_id "ENSMUSG00000134707.1"; transcript_id "ENSMUSG00000134707.1_tx_15"; exon_id "chr10_4072139_4072213_-"; exonnum "2"; txlen "1430";
chr10	sragcm37_mid	exon	4072139	4072213	0.00590087172105399	-	.	gene_id "ENSMUSG00000134707.1"; transcript_id "ENSMUSG00000134707.1_tx_16"; exon_id "chr10_4072139_4072213_-"; exonnum "2"; txlen "1892";
chr10	sragcm37_mid	exon	4072139	4072213	0.00590087172105399	-	.	gene_id "ENSMUSG00000134707.1"; transcript_id "ENSMUSG00000134707.1_tx_17"; exon_id "chr10_4072139_4072213_-"; exonnum "2"; txlen "1989";
chr10	sragcm37_mid	exon	4072139	4072213	0.00590087172105399	-	.	gene_id "ENSMUSG00000134707.1"; transcript_id "ENSMUSG00000134707.1_tx_18"; exon_id "chr10_4072139_4072213_-"; exonnum "3"; txlen "1642";
chr10	sragcm37_mid	exon	4072139	4072213	0.00590087172105399	-	.	gene_id "ENSMUSG00000134707.1"; transcript_id "ENSMUSG00000134707.1_tx_19"; exon_id "chr10_4072139_4072213_-"; exonnum "3"; txlen "2201";
chr10	sragcm37_mid	exon	4072139	4072213	0.00590087172105399	-	.	gene_id "ENSMUSG00000134707.1"; transcript_id "ENSMUSG00000134707.1_tx_20"; exon_id "chr10_4072139_4072213_-"; exonnum "3"; txlen "1545";
chr10	sragcm37_mid	exon	4072139	4072213	0.00590087172105399	-	.	gene_id "ENSMUSG00000134707.1"; transcript_id "ENSMUSG00000134707.1_tx_21"; exon_id "chr10_4072139_4072213_-"; exonnum "3"; txlen "2104";
chr10	sragcm37_mid	exon	4072139	4072213	0.0144839578607689	-	.	gene_id "ENSMUSG00000134707.1"; transcript_id "ENSMUSG00000134707.1_tx_4"; exon_id "chr10_4072139_4072213_-"; exonnum "2"; txlen "1089";
chr10	sragcm37_mid	exon	4072139	4072213	0.0144839578607689	-	.	gene_id "ENSMUSG00000134707.1"; transcript_id "ENSMUSG00000134707.1_tx_5"; exon_id "chr10_4072139_4072213_-"; exonnum "2"; txlen "1186";
chr10	sragcm37_mid	exon	4072139	4072213	0.0123381863258402	-	.	gene_id "ENSMUSG00000134707.1"; transcript_id "ENSMUSG00000134707.1_tx_6"; exon_id "chr10_4072139_4072213_-"; exonnum "2"; txlen "1648";
chr10	sragcm37_mid	exon	4072139	4072213	0.0123381863258402	-	.	gene_id "ENSMUSG00000134707.1"; transcript_id "ENSMUSG00000134707.1_tx_7"; exon_id "chr10_4072139_4072213_-"; exonnum "2"; txlen "1745";
chr10	sragcm37_mid	exon	4072139	4072213	0.0101924147909114	-	.	gene_id "ENSMUSG00000134707.1"; transcript_id "ENSMUSG00000134707.1_tx_8"; exon_id "chr10_4072139_4072213_-"; exonnum "3"; txlen "1301";
chr10	sragcm37_mid	exon	4072139	4072213	0.0101924147909114	-	.	gene_id "ENSMUSG00000134707.1"; transcript_id "ENSMUSG00000134707.1_tx_9"; exon_id "chr10_4072139_4072213_-"; exonnum "3"; txlen "1398";
chr10	sragcm37_mid	exon	4073853	4074064	0.0101924147909114	-	.	gene_id "ENSMUSG00000134707.1"; transcript_id "ENSMUSG00000134707.1_tx_10"; exon_id "chr10_4073853_4074064_-"; exonnum "2"; txlen "1860";
chr10	sragcm37_mid	exon	4073853	4074064	0.0101924147909114	-	.	gene_id "ENSMUSG00000134707.1"; transcript_id "ENSMUSG00000134707.1_tx_11"; exon_id "chr10_4073853_4074064_-"; exonnum "2"; txlen "1957";
chr10	sragcm37_mid	exon	4073853	4074064	0.00590087172105399	-	.	gene_id "ENSMUSG00000134707.1"; transcript_id "ENSMUSG00000134707.1_tx_18"; exon_id "chr10_4073853_4074064_-"; exonnum "2"; txlen "1642";
chr10	sragcm37_mid	exon	4073853	4074064	0.00590087172105399	-	.	gene_id "ENSMUSG00000134707.1"; transcript_id "ENSMUSG00000134707.1_tx_19"; exon_id "chr10_4073853_4074064_-"; exonnum "2"; txlen "2201";
chr10	sragcm37_mid	exon	4073853	4074064	0.00590087172105399	-	.	gene_id "ENSMUSG00000134707.1"; transcript_id "ENSMUSG00000134707.1_tx_20"; exon_id "chr10_4073853_4074064_-"; exonnum "2"; txlen "1545";
chr10	sragcm37_mid	exon	4073853	4074064	0.00590087172105399	-	.	gene_id "ENSMUSG00000134707.1"; transcript_id "ENSMUSG00000134707.1_tx_21"; exon_id "chr10_4073853_4074064_-"; exonnum "2"; txlen "2104";
chr10	sragcm37_mid	exon	4073853	4074064	0.0101924147909114	-	.	gene_id "ENSMUSG00000134707.1"; transcript_id "ENSMUSG00000134707.1_tx_8"; exon_id "chr10_4073853_4074064_-"; exonnum "2"; txlen "1301";
chr10	sragcm37_mid	exon	4073853	4074064	0.0101924147909114	-	.	gene_id "ENSMUSG00000134707.1"; transcript_id "ENSMUSG00000134707.1_tx_9"; exon_id "chr10_4073853_4074064_-"; exonnum "2"; txlen "1398";
chr10	sragcm37_ss	exon	4076258	4076352	0.0101924147909114	-	.	gene_id "ENSMUSG00000134707.1"; transcript_id "ENSMUSG00000134707.1_tx_10"; exon_id "chr10_4076258_4076352_-"; exonnum "1"; txlen "1860";
chr10	sragcm37_ss	exon	4076258	4076352	0.0101924147909114	-	.	gene_id "ENSMUSG00000134707.1"; transcript_id "ENSMUSG00000134707.1_tx_11"; exon_id "chr10_4076258_4076352_-"; exonnum "1"; txlen "1957";
chr10	sragcm37_ss	exon	4076258	4076352	0.00590087172105399	-	.	gene_id "ENSMUSG00000134707.1"; transcript_id "ENSMUSG00000134707.1_tx_14"; exon_id "chr10_4076258_4076352_-"; exonnum "1"; txlen "1333";
chr10	sragcm37_ss	exon	4076258	4076352	0.00590087172105399	-	.	gene_id "ENSMUSG00000134707.1"; transcript_id "ENSMUSG00000134707.1_tx_15"; exon_id "chr10_4076258_4076352_-"; exonnum "1"; txlen "1430";
chr10	sragcm37_ss	exon	4076258	4076352	0.00590087172105399	-	.	gene_id "ENSMUSG00000134707.1"; transcript_id "ENSMUSG00000134707.1_tx_16"; exon_id "chr10_4076258_4076352_-"; exonnum "1"; txlen "1892";
chr10	sragcm37_ss	exon	4076258	4076352	0.00590087172105399	-	.	gene_id "ENSMUSG00000134707.1"; transcript_id "ENSMUSG00000134707.1_tx_17"; exon_id "chr10_4076258_4076352_-"; exonnum "1"; txlen "1989";
chr10	sragcm37_ss	exon	4076258	4076352	0.00590087172105399	-	.	gene_id "ENSMUSG00000134707.1"; transcript_id "ENSMUSG00000134707.1_tx_18"; exon_id "chr10_4076258_4076352_-"; exonnum "1"; txlen "1642";
chr10	sragcm37_ss	exon	4076258	4076352	0.00590087172105399	-	.	gene_id "ENSMUSG00000134707.1"; transcript_id "ENSMUSG00000134707.1_tx_19"; exon_id "chr10_4076258_4076352_-"; exonnum "1"; txlen "2201";
chr10	sragcm37_ss	exon	4076258	4076352	0.00590087172105399	-	.	gene_id "ENSMUSG00000134707.1"; transcript_id "ENSMUSG00000134707.1_tx_20"; exon_id "chr10_4076258_4076352_-"; exonnum "1"; txlen "1545";
chr10	sragcm37_ss	exon	4076258	4076352	0.00590087172105399	-	.	gene_id "ENSMUSG00000134707.1"; transcript_id "ENSMUSG00000134707.1_tx_21"; exon_id "chr10_4076258_4076352_-"; exonnum "1"; txlen "2104";
chr10	sragcm37_ss	exon	4076258	4076352	0.0144839578607689	-	.	gene_id "ENSMUSG00000134707.1"; transcript_id "ENSMUSG00000134707.1_tx_4"; exon_id "chr10_4076258_4076352_-"; exonnum "1"; txlen "1089";
chr10	sragcm37_ss	exon	4076258	4076352	0.0144839578607689	-	.	gene_id "ENSMUSG00000134707.1"; transcript_id "ENSMUSG00000134707.1_tx_5"; exon_id "chr10_4076258_4076352_-"; exonnum "1"; txlen "1186";
chr10	sragcm37_ss	exon	4076258	4076352	0.0123381863258402	-	.	gene_id "ENSMUSG00000134707.1"; transcript_id "ENSMUSG00000134707.1_tx_6"; exon_id "chr10_4076258_4076352_-"; exonnum "1"; txlen "1648";
chr10	sragcm37_ss	exon	4076258	4076352	0.0123381863258402	-	.	gene_id "ENSMUSG00000134707.1"; transcript_id "ENSMUSG00000134707.1_tx_7"; exon_id "chr10_4076258_4076352_-"; exonnum "1"; txlen "1745";
chr10	sragcm37_ss	exon	4076258	4076352	0.0101924147909114	-	.	gene_id "ENSMUSG00000134707.1"; transcript_id "ENSMUSG00000134707.1_tx_8"; exon_id "chr10_4076258_4076352_-"; exonnum "1"; txlen "1301";
chr10	sragcm37_ss	exon	4076258	4076352	0.0101924147909114	-	.	gene_id "ENSMUSG00000134707.1"; transcript_id "ENSMUSG00000134707.1_tx_9"; exon_id "chr10_4076258_4076352_-"; exonnum "1"; txlen "1398";
chr10	HAVANA	exon	4079641	4080698	0	-	.	gene_id "ENSMUSG00000134668.1"; transcript_id "ENSMUST00000326245.1"; gene_type "lncRNA"; gene_name "ENSMUSG00000134668"; transcript_type "lncRNA"; transcript_name "ENSMUST00000326245"; exon_number 2; exon_id "ENSMUSE00001642943.1"; level 2; tag "basic"; tag "Ensembl_canonical"; tag "GENCODE_Primary"; tag "TAGENE";
chr10	ENSEMBL_gcm37	exon	4079641	4080698	2.16669064272642	-	.	gene_id "ENSMUSG00000134668.1"; transcript_id "ENSMUSG00000134668.1_tx_2"; exon_id "chr10_4079641_4080698_-"; exonnum "2"; txlen "1133";
chr10	ENSEMBL_gcm37	exon	4079641	4080698	0.00965007418537701	-	.	gene_id "ENSMUSG00000134668.1"; transcript_id "ENSMUSG00000134668.1_tx_3"; exon_id "chr10_4079641_4080698_-"; exonnum "4"; txlen "1652";
chr10	HAVANA	gene	4079641	4085269	0	-	.	gene_id "ENSMUSG00000134668.1"; gene_type "lncRNA"; gene_name "ENSMUSG00000134668"; level 2;
chr10	HAVANA	transcript	4079641	4085269	0	-	.	gene_id "ENSMUSG00000134668.1"; transcript_id "ENSMUST00000326245.1"; gene_type "lncRNA"; gene_name "ENSMUSG00000134668"; transcript_type "lncRNA"; transcript_name "ENSMUST00000326245"; level 2; tag "basic"; tag "Ensembl_canonical"; tag "GENCODE_Primary"; tag "TAGENE";
chr10	sragcm37_ss	exon	4081807	4081881	2.16669064272642	-	.	gene_id "ENSMUSG00000134668.1"; transcript_id "ENSMUSG00000134668.1_tx_2"; exon_id "chr10_4081807_4081881_-"; exonnum "1"; txlen "1133";
chr10	HAVANA	exon	4085151	4085269	0	-	.	gene_id "ENSMUSG00000134668.1"; transcript_id "ENSMUST00000326245.1"; gene_type "lncRNA"; gene_name "ENSMUSG00000134668"; transcript_type "lncRNA"; transcript_name "ENSMUST00000326245"; exon_number 1; exon_id "ENSMUSE00001642942.1"; level 2; tag "basic"; tag "Ensembl_canonical"; tag "GENCODE_Primary"; tag "TAGENE";
chr10	sragcm37_mid	exon	4086805	4086980	0.00965007418537701	-	.	gene_id "ENSMUSG00000134668.1"; transcript_id "ENSMUSG00000134668.1_tx_3"; exon_id "chr10_4086805_4086980_-"; exonnum "3"; txlen "1652";
chr10	sragcm37_mid	exon	4087865	4087963	0.00965007418537701	-	.	gene_id "ENSMUSG00000134668.1"; transcript_id "ENSMUSG00000134668.1_tx_3"; exon_id "chr10_4087865_4087963_-"; exonnum "2"; txlen "1652";
chr10	sragcm37_ss	exon	4088721	4089039	0.00965007418537701	-	.	gene_id "ENSMUSG00000134668.1"; transcript_id "ENSMUSG00000134668.1_tx_3"; exon_id "chr10_4088721_4089039_-"; exonnum "1"; txlen "1652";
chr10	HAVANA	exon	4100452	4100656	0	-	.	gene_id "ENSMUSG00000134630.1"; transcript_id "ENSMUST00000325890.1"; gene_type "lncRNA"; gene_name "ENSMUSG00000134630"; transcript_type "lncRNA"; transcript_name "ENSMUST00000325890"; exon_number 4; exon_id "ENSMUSE00001642299.1"; level 2; tag "basic"; tag "TAGENE";
chr10	HAVANA	exon	4100452	4100656	0	-	.	gene_id "ENSMUSG00000134630.1"; transcript_id "ENSMUST00000325889.1"; gene_type "lncRNA"; gene_name "ENSMUSG00000134630"; transcript_type "lncRNA"; transcript_name "ENSMUST00000325889"; exon_number 3; exon_id "ENSMUSE00001642299.1"; level 2; tag "TAGENE";
chr10	HAVANA	transcript	4100452	4118578	0	-	.	gene_id "ENSMUSG00000134630.1"; transcript_id "ENSMUST00000325890.1"; gene_type "lncRNA"; gene_name "ENSMUSG00000134630"; transcript_type "lncRNA"; transcript_name "ENSMUST00000325890"; level 2; tag "basic"; tag "TAGENE";
chr10	HAVANA	transcript	4100452	4118585	0	-	.	gene_id "ENSMUSG00000134630.1"; transcript_id "ENSMUST00000325889.1"; gene_type "lncRNA"; gene_name "ENSMUSG00000134630"; transcript_type "lncRNA"; transcript_name "ENSMUST00000325889"; level 2; tag "TAGENE";
chr10	HAVANA	gene	4100452	4118700	0	-	.	gene_id "ENSMUSG00000134630.1"; gene_type "lncRNA"; gene_name "ENSMUSG00000134630"; level 2;
chr10	HAVANA	exon	4100466	4100656	0	-	.	gene_id "ENSMUSG00000134630.1"; transcript_id "ENSMUST00000325888.1"; gene_type "lncRNA"; gene_name "ENSMUSG00000134630"; transcript_type "lncRNA"; transcript_name "ENSMUST00000325888"; exon_number 2; exon_id "ENSMUSE00001642294.1"; level 2; tag "Ensembl_canonical"; tag "GENCODE_Primary"; tag "TAGENE";
chr10	ENSEMBL_gcm37	exon	4100466	4100656	0.000990034274962555	-	.	gene_id "ENSMUSG00000134630.1"; transcript_id "ENSMUSG00000134630.1_tx_12"; exon_id "chr10_4100466_4100656_-"; exonnum "5"; txlen "656";
chr10	ENSEMBL_gcm37	exon	4100466	4100656	0.000990034274962555	-	.	gene_id "ENSMUSG00000134630.1"; transcript_id "ENSMUSG00000134630.1_tx_13"; exon_id "chr10_4100466_4100656_-"; exonnum "5"; txlen "635";
chr10	HAVANA	transcript	4100466	4118700	0	-	.	gene_id "ENSMUSG00000134630.1"; transcript_id "ENSMUST00000325888.1"; gene_type "lncRNA"; gene_name "ENSMUSG00000134630"; transcript_type "lncRNA"; transcript_name "ENSMUST00000325888"; level 2; tag "Ensembl_canonical"; tag "GENCODE_Primary"; tag "TAGENE";
chr10	HAVANA	exon	4100468	4100656	0	-	.	gene_id "ENSMUSG00000134630.1"; transcript_id "ENSMUST00000325891.1"; gene_type "lncRNA"; gene_name "ENSMUSG00000134630"; transcript_type "lncRNA"; transcript_name "ENSMUST00000325891"; exon_number 4; exon_id "ENSMUSE00001642291.1"; level 2; tag "TAGENE";
chr10	HAVANA	transcript	4100468	4118577	0	-	.	gene_id "ENSMUSG00000134630.1"; transcript_id "ENSMUST00000325891.1"; gene_type "lncRNA"; gene_name "ENSMUSG00000134630"; transcript_type "lncRNA"; transcript_name "ENSMUST00000325891"; level 2; tag "TAGENE";
chr10	HAVANA	exon	4101945	4102058	0	-	.	gene_id "ENSMUSG00000134630.1"; transcript_id "ENSMUST00000325890.1"; gene_type "lncRNA"; gene_name "ENSMUSG00000134630"; transcript_type "lncRNA"; transcript_name "ENSMUST00000325890"; exon_number 3; exon_id "ENSMUSE00001642293.1"; level 2; tag "basic"; tag "TAGENE";
chr10	HAVANA	exon	4101945	4102058	0	-	.	gene_id "ENSMUSG00000134630.1"; transcript_id "ENSMUST00000325889.1"; gene_type "lncRNA"; gene_name "ENSMUSG00000134630"; transcript_type "lncRNA"; transcript_name "ENSMUST00000325889"; exon_number 2; exon_id "ENSMUSE00001642293.1"; level 2; tag "TAGENE";
chr10	HAVANA	exon	4101945	4102058	0	-	.	gene_id "ENSMUSG00000134630.1"; transcript_id "ENSMUST00000325891.1"; gene_type "lncRNA"; gene_name "ENSMUSG00000134630"; transcript_type "lncRNA"; transcript_name "ENSMUST00000325891"; exon_number 3; exon_id "ENSMUSE00001642293.1"; level 2; tag "TAGENE";
chr10	ENSEMBL_gcm37	exon	4101945	4102058	0.000990034274962555	-	.	gene_id "ENSMUSG00000134630.1"; transcript_id "ENSMUSG00000134630.1_tx_12"; exon_id "chr10_4101945_4102058_-"; exonnum "4"; txlen "656";
chr10	ENSEMBL_gcm37	exon	4101945	4102058	0.000990034274962555	-	.	gene_id "ENSMUSG00000134630.1"; transcript_id "ENSMUSG00000134630.1_tx_13"; exon_id "chr10_4101945_4102058_-"; exonnum "4"; txlen "635";
chr10	sragcm37_mid	exon	4104411	4104520	0.000990034274962555	-	.	gene_id "ENSMUSG00000134630.1"; transcript_id "ENSMUSG00000134630.1_tx_12"; exon_id "chr10_4104411_4104520_-"; exonnum "3"; txlen "656";
chr10	sragcm37_mid	exon	4104411	4104520	0.000990034274962555	-	.	gene_id "ENSMUSG00000134630.1"; transcript_id "ENSMUSG00000134630.1_tx_13"; exon_id "chr10_4104411_4104520_-"; exonnum "3"; txlen "635";
chr10	HAVANA	exon	4105678	4105827	0	-	.	gene_id "ENSMUSG00000134630.1"; transcript_id "ENSMUST00000325891.1"; gene_type "lncRNA"; gene_name "ENSMUSG00000134630"; transcript_type "lncRNA"; transcript_name "ENSMUST00000325891"; exon_number 2; exon_id "ENSMUSE00001642298.1"; level 2; tag "TAGENE";
chr10	HAVANA	exon	4107740	4107898	0	-	.	gene_id "ENSMUSG00000134630.1"; transcript_id "ENSMUST00000325890.1"; gene_type "lncRNA"; gene_name "ENSMUSG00000134630"; transcript_type "lncRNA"; transcript_name "ENSMUST00000325890"; exon_number 2; exon_id "ENSMUSE00001642295.1"; level 2; tag "basic"; tag "TAGENE";
chr10	sragcm37_mid	exon	4114506	4114617	0.000990034274962555	-	.	gene_id "ENSMUSG00000134630.1"; transcript_id "ENSMUSG00000134630.1_tx_12"; exon_id "chr10_4114506_4114617_-"; exonnum "2"; txlen "656";
chr10	sragcm37_mid	exon	4114506	4114617	0.000990034274962555	-	.	gene_id "ENSMUSG00000134630.1"; transcript_id "ENSMUSG00000134630.1_tx_13"; exon_id "chr10_4114506_4114617_-"; exonnum "2"; txlen "635";
chr10	sragcm37_ss	exon	4114701	4114808	0.000990034274962555	-	.	gene_id "ENSMUSG00000134630.1"; transcript_id "ENSMUSG00000134630.1_tx_13"; exon_id "chr10_4114701_4114808_-"; exonnum "1"; txlen "635";
chr10	HAVANA	exon	4118450	4118577	0	-	.	gene_id "ENSMUSG00000134630.1"; transcript_id "ENSMUST00000325891.1"; gene_type "lncRNA"; gene_name "ENSMUSG00000134630"; transcript_type "lncRNA"; transcript_name "ENSMUST00000325891"; exon_number 1; exon_id "ENSMUSE00001642290.1"; level 2; tag "TAGENE";
chr10	HAVANA	exon	4118450	4118578	0	-	.	gene_id "ENSMUSG00000134630.1"; transcript_id "ENSMUST00000325890.1"; gene_type "lncRNA"; gene_name "ENSMUSG00000134630"; transcript_type "lncRNA"; transcript_name "ENSMUST00000325890"; exon_number 1; exon_id "ENSMUSE00001642297.1"; level 2; tag "basic"; tag "TAGENE";
chr10	ENSEMBL_gcm37	exon	4118450	4118578	0.000990034274962555	-	.	gene_id "ENSMUSG00000134630.1"; transcript_id "ENSMUSG00000134630.1_tx_12"; exon_id "chr10_4118450_4118578_-"; exonnum "1"; txlen "656";
chr10	HAVANA	exon	4118450	4118585	0	-	.	gene_id "ENSMUSG00000134630.1"; transcript_id "ENSMUST00000325889.1"; gene_type "lncRNA"; gene_name "ENSMUSG00000134630"; transcript_type "lncRNA"; transcript_name "ENSMUST00000325889"; exon_number 1; exon_id "ENSMUSE00001642292.1"; level 2; tag "TAGENE";
chr10	HAVANA	exon	4118450	4118700	0	-	.	gene_id "ENSMUSG00000134630.1"; transcript_id "ENSMUST00000325888.1"; gene_type "lncRNA"; gene_name "ENSMUSG00000134630"; transcript_type "lncRNA"; transcript_name "ENSMUST00000325888"; exon_number 1; exon_id "ENSMUSE00001642296.1"; level 2; tag "Ensembl_canonical"; tag "GENCODE_Primary"; tag "TAGENE";
chr10	sragcm37_es	exon	4130525	4131142	0.00557099091438234	-	.	gene_id "ENSMUSG00000111266.3"; transcript_id "ENSMUSG00000111266.3_tx_11"; exon_id "chr10_4130525_4131142_-"; exonnum "5"; txlen "1428";
chr10	sragcm37_es	exon	4130525	4131142	0.0456887550674245	-	.	gene_id "ENSMUSG00000111266.3"; transcript_id "ENSMUSG00000111266.3_tx_2"; exon_id "chr10_4130525_4131142_-"; exonnum "2"; txlen "754";
chr10	sragcm37_es	exon	4130525	4131142	0.0423523280505638	-	.	gene_id "ENSMUSG00000111266.3"; transcript_id "ENSMUSG00000111266.3_tx_3"; exon_id "chr10_4130525_4131142_-"; exonnum "5"; txlen "1347";
chr10	sragcm37_es	exon	4130525	4131142	0.0423523280505638	-	.	gene_id "ENSMUSG00000111266.3"; transcript_id "ENSMUSG00000111266.3_tx_4"; exon_id "chr10_4130525_4131142_-"; exonnum "4"; txlen "1186";
chr10	sragcm37_ss	exon	4131862	4131997	0.0456887550674245	-	.	gene_id "ENSMUSG00000111266.3"; transcript_id "ENSMUSG00000111266.3_tx_2"; exon_id "chr10_4131862_4131997_-"; exonnum "1"; txlen "754";
chr10	sragcm37_mid	exon	4138956	4139095	0.0790174098659668	-	.	gene_id "ENSMUSG00000111266.3"; transcript_id "ENSMUSG00000111266.3_tx_1"; exon_id "chr10_4138956_4139095_-"; exonnum "5"; txlen "869";
chr10	sragcm37_mid	exon	4138956	4139095	0.00557099091438234	-	.	gene_id "ENSMUSG00000111266.3"; transcript_id "ENSMUSG00000111266.3_tx_11"; exon_id "chr10_4138956_4139095_-"; exonnum "4"; txlen "1428";
chr10	sragcm37_mid	exon	4138956	4139095	0.0234568705956564	-	.	gene_id "ENSMUSG00000111266.3"; transcript_id "ENSMUSG00000111266.3_tx_5"; exon_id "chr10_4138956_4139095_-"; exonnum "6"; txlen "987";
chr10	sragcm37_mid	exon	4138956	4139095	0.0234568705956564	-	.	gene_id "ENSMUSG00000111266.3"; transcript_id "ENSMUSG00000111266.3_tx_6"; exon_id "chr10_4138956_4139095_-"; exonnum "5"; txlen "826";
chr10	HAVANA	exon	4156426	4158227	0	-	.	gene_id "ENSMUSG00000111266.3"; transcript_id "ENSMUST00000213553.2"; gene_type "lncRNA"; gene_name "Gm30570"; transcript_type "lncRNA"; transcript_name "Gm30570-201"; exon_number 4; exon_id "ENSMUSE00001394190.2"; level 2; transcript_support_level "1"; mgi_id "MGI:5589729"; tag "basic"; havana_gene "OTTMUSG00000063493.1"; havana_transcript "OTTMUST00000154661.1";
chr10	HAVANA	transcript	4156426	4163114	0	-	.	gene_id "ENSMUSG00000111266.3"; transcript_id "ENSMUST00000213553.2"; gene_type "lncRNA"; gene_name "Gm30570"; transcript_type "lncRNA"; transcript_name "Gm30570-201"; level 2; transcript_support_level "1"; mgi_id "MGI:5589729"; tag "basic"; havana_gene "OTTMUSG00000063493.1"; havana_transcript "OTTMUST00000154661.1";
chr10	HAVANA	gene	4156426	4192693	0	-	.	gene_id "ENSMUSG00000111266.3"; gene_type "lncRNA"; gene_name "Gm30570"; level 2; mgi_id "MGI:5589729"; havana_gene "OTTMUSG00000063493.1";
chr10	HAVANA	exon	4158088	4158227	0	-	.	gene_id "ENSMUSG00000111266.3"; transcript_id "ENSMUST00000313466.1"; gene_type "lncRNA"; gene_name "Gm30570"; transcript_type "lncRNA"; transcript_name "Gm30570-202"; exon_number 3; exon_id "ENSMUSE00001619038.1"; level 2; mgi_id "MGI:5589729"; tag "Ensembl_canonical"; tag "GENCODE_Primary"; tag "TAGENE"; havana_gene "OTTMUSG00000063493.1";
chr10	HAVANA	transcript	4158088	4192642	0	-	.	gene_id "ENSMUSG00000111266.3"; transcript_id "ENSMUST00000313466.1"; gene_type "lncRNA"; gene_name "Gm30570"; transcript_type "lncRNA"; transcript_name "Gm30570-202"; level 2; mgi_id "MGI:5589729"; tag "Ensembl_canonical"; tag "GENCODE_Primary"; tag "TAGENE"; havana_gene "OTTMUSG00000063493.1";
chr10	sragcm37_mid	exon	4158110	4158227	0.0234568705956564	-	.	gene_id "ENSMUSG00000111266.3"; transcript_id "ENSMUSG00000111266.3_tx_5"; exon_id "chr10_4158110_4158227_-"; exonnum "5"; txlen "987";
chr10	sragcm37_mid	exon	4158110	4158227	0.0234568705956564	-	.	gene_id "ENSMUSG00000111266.3"; transcript_id "ENSMUSG00000111266.3_tx_6"; exon_id "chr10_4158110_4158227_-"; exonnum "4"; txlen "826";
chr10	sragcm37_mid	exon	4158110	4158227	0.0171307970617257	-	.	gene_id "ENSMUSG00000111266.3"; transcript_id "ENSMUSG00000111266.3_tx_8"; exon_id "chr10_4158110_4158227_-"; exonnum "3"; txlen "631";
chr10	sragcm37_mid	exon	4158110	4158227	0.0101670584187478	-	.	gene_id "ENSMUSG00000111266.3"; transcript_id "ENSMUSG00000111266.3_tx_9"; exon_id "chr10_4158110_4158227_-"; exonnum "4"; txlen "835";
chr10	HAVANA	exon	4158791	4159541	0	-	.	gene_id "ENSMUSG00000111266.3"; transcript_id "ENSMUST00000313467.1"; gene_type "lncRNA"; gene_name "Gm30570"; transcript_type "lncRNA"; transcript_name "Gm30570-203"; exon_number 3; exon_id "ENSMUSE00001619035.1"; level 2; mgi_id "MGI:5589729"; tag "TAGENE"; havana_gene "OTTMUSG00000063493.1";
chr10	HAVANA	transcript	4158791	4192693	0	-	.	gene_id "ENSMUSG00000111266.3"; transcript_id "ENSMUST00000313467.1"; gene_type "lncRNA"; gene_name "Gm30570"; transcript_type "lncRNA"; transcript_name "Gm30570-203"; level 2; mgi_id "MGI:5589729"; tag "TAGENE"; havana_gene "OTTMUSG00000063493.1";
chr10	HAVANA	exon	4159102	4159541	0	-	.	gene_id "ENSMUSG00000111266.3"; transcript_id "ENSMUST00000213553.2"; gene_type "lncRNA"; gene_name "Gm30570"; transcript_type "lncRNA"; transcript_name "Gm30570-201"; exon_number 3; exon_id "ENSMUSE00001401108.2"; level 2; transcript_support_level "1"; mgi_id "MGI:5589729"; tag "basic"; havana_gene "OTTMUSG00000063493.1"; havana_transcript "OTTMUST00000154661.1";
chr10	HAVANA	exon	4159102	4159541	0	-	.	gene_id "ENSMUSG00000111266.3"; transcript_id "ENSMUST00000313466.1"; gene_type "lncRNA"; gene_name "Gm30570"; transcript_type "lncRNA"; transcript_name "Gm30570-202"; exon_number 2; exon_id "ENSMUSE00001401108.2"; level 2; mgi_id "MGI:5589729"; tag "Ensembl_canonical"; tag "GENCODE_Primary"; tag "TAGENE"; havana_gene "OTTMUSG00000063493.1";
chr10	ENSEMBL_gcm37	exon	4159102	4159541	0.0790174098659668	-	.	gene_id "ENSMUSG00000111266.3"; transcript_id "ENSMUSG00000111266.3_tx_1"; exon_id "chr10_4159102_4159541_-"; exonnum "4"; txlen "869";
chr10	ENSEMBL_gcm37	exon	4159102	4159541	0.00557099091438234	-	.	gene_id "ENSMUSG00000111266.3"; transcript_id "ENSMUSG00000111266.3_tx_11"; exon_id "chr10_4159102_4159541_-"; exonnum "3"; txlen "1428";
chr10	ENSEMBL_gcm37	exon	4159102	4159541	0.0423523280505638	-	.	gene_id "ENSMUSG00000111266.3"; transcript_id "ENSMUSG00000111266.3_tx_3"; exon_id "chr10_4159102_4159541_-"; exonnum "4"; txlen "1347";
chr10	ENSEMBL_gcm37	exon	4159102	4159541	0.0423523280505638	-	.	gene_id "ENSMUSG00000111266.3"; transcript_id "ENSMUSG00000111266.3_tx_4"; exon_id "chr10_4159102_4159541_-"; exonnum "3"; txlen "1186";
chr10	ENSEMBL_gcm37	exon	4159102	4159541	0.0234568705956564	-	.	gene_id "ENSMUSG00000111266.3"; transcript_id "ENSMUSG00000111266.3_tx_5"; exon_id "chr10_4159102_4159541_-"; exonnum "4"; txlen "987";
chr10	ENSEMBL_gcm37	exon	4159102	4159541	0.0234568705956564	-	.	gene_id "ENSMUSG00000111266.3"; transcript_id "ENSMUSG00000111266.3_tx_6"; exon_id "chr10_4159102_4159541_-"; exonnum "3"; txlen "826";
chr10	ENSEMBL_gcm37	exon	4159102	4159541	0.0171307970617257	-	.	gene_id "ENSMUSG00000111266.3"; transcript_id "ENSMUSG00000111266.3_tx_8"; exon_id "chr10_4159102_4159541_-"; exonnum "2"; txlen "631";
chr10	ENSEMBL_gcm37	exon	4159102	4159541	0.0101670584187478	-	.	gene_id "ENSMUSG00000111266.3"; transcript_id "ENSMUSG00000111266.3_tx_9"; exon_id "chr10_4159102_4159541_-"; exonnum "3"; txlen "835";
chr10	sragcm37_ss	exon	4161201	4161273	0.0171307970617257	-	.	gene_id "ENSMUSG00000111266.3"; transcript_id "ENSMUSG00000111266.3_tx_8"; exon_id "chr10_4161201_4161273_-"; exonnum "1"; txlen "631";
chr10	HAVANA	exon	4162594	4162662	0	-	.	gene_id "ENSMUSG00000111266.3"; transcript_id "ENSMUST00000313467.1"; gene_type "lncRNA"; gene_name "Gm30570"; transcript_type "lncRNA"; transcript_name "Gm30570-203"; exon_number 2; exon_id "ENSMUSE00001619037.1"; level 2; mgi_id "MGI:5589729"; tag "TAGENE"; havana_gene "OTTMUSG00000063493.1";
chr10	ENSEMBL_gcm37	exon	4162594	4162662	0.0790174098659668	-	.	gene_id "ENSMUSG00000111266.3"; transcript_id "ENSMUSG00000111266.3_tx_1"; exon_id "chr10_4162594_4162662_-"; exonnum "3"; txlen "869";
chr10	ENSEMBL_gcm37	exon	4162594	4162662	0.00557099091438234	-	.	gene_id "ENSMUSG00000111266.3"; transcript_id "ENSMUSG00000111266.3_tx_11"; exon_id "chr10_4162594_4162662_-"; exonnum "2"; txlen "1428";
chr10	ENSEMBL_gcm37	exon	4162594	4162662	0.0423523280505638	-	.	gene_id "ENSMUSG00000111266.3"; transcript_id "ENSMUSG00000111266.3_tx_3"; exon_id "chr10_4162594_4162662_-"; exonnum "3"; txlen "1347";
chr10	ENSEMBL_gcm37	exon	4162594	4162662	0.0423523280505638	-	.	gene_id "ENSMUSG00000111266.3"; transcript_id "ENSMUSG00000111266.3_tx_4"; exon_id "chr10_4162594_4162662_-"; exonnum "2"; txlen "1186";
chr10	ENSEMBL_gcm37	exon	4162594	4162662	0.0234568705956564	-	.	gene_id "ENSMUSG00000111266.3"; transcript_id "ENSMUSG00000111266.3_tx_5"; exon_id "chr10_4162594_4162662_-"; exonnum "3"; txlen "987";
chr10	ENSEMBL_gcm37	exon	4162594	4162662	0.0234568705956564	-	.	gene_id "ENSMUSG00000111266.3"; transcript_id "ENSMUSG00000111266.3_tx_6"; exon_id "chr10_4162594_4162662_-"; exonnum "2"; txlen "826";
chr10	ENSEMBL_gcm37	exon	4162594	4162662	0.0101670584187478	-	.	gene_id "ENSMUSG00000111266.3"; transcript_id "ENSMUSG00000111266.3_tx_9"; exon_id "chr10_4162594_4162662_-"; exonnum "2"; txlen "835";
chr10	HAVANA	exon	4162594	4162943	0	-	.	gene_id "ENSMUSG00000111266.3"; transcript_id "ENSMUST00000213553.2"; gene_type "lncRNA"; gene_name "Gm30570"; transcript_type "lncRNA"; transcript_name "Gm30570-201"; exon_number 2; exon_id "ENSMUSE00001394625.2"; level 2; transcript_support_level "1"; mgi_id "MGI:5589729"; tag "basic"; havana_gene "OTTMUSG00000063493.1"; havana_transcript "OTTMUST00000154661.1";
chr10	sragcm37_mid	exon	4162783	4162943	0.0790174098659668	-	.	gene_id "ENSMUSG00000111266.3"; transcript_id "ENSMUSG00000111266.3_tx_1"; exon_id "chr10_4162783_4162943_-"; exonnum "2"; txlen "869";
chr10	sragcm37_mid	exon	4162783	4162943	0.00557099091438234	-	.	gene_id "ENSMUSG00000111266.3"; transcript_id "ENSMUSG00000111266.3_tx_11"; exon_id "chr10_4162783_4162943_-"; exonnum "1"; txlen "1428";
chr10	sragcm37_mid	exon	4162783	4162943	0.0423523280505638	-	.	gene_id "ENSMUSG00000111266.3"; transcript_id "ENSMUSG00000111266.3_tx_3"; exon_id "chr10_4162783_4162943_-"; exonnum "2"; txlen "1347";
chr10	sragcm37_mid	exon	4162783	4162943	0.0234568705956564	-	.	gene_id "ENSMUSG00000111266.3"; transcript_id "ENSMUSG00000111266.3_tx_5"; exon_id "chr10_4162783_4162943_-"; exonnum "2"; txlen "987";
chr10	HAVANA	exon	4163056	4163114	0	-	.	gene_id "ENSMUSG00000111266.3"; transcript_id "ENSMUST00000213553.2"; gene_type "lncRNA"; gene_name "Gm30570"; transcript_type "lncRNA"; transcript_name "Gm30570-201"; exon_number 1; exon_id "ENSMUSE00001401665.2"; level 2; transcript_support_level "1"; mgi_id "MGI:5589729"; tag "basic"; havana_gene "OTTMUSG00000063493.1"; havana_transcript "OTTMUST00000154661.1";
chr10	ENSEMBL_gcm37	exon	4163056	4163114	0.0790174098659668	-	.	gene_id "ENSMUSG00000111266.3"; transcript_id "ENSMUSG00000111266.3_tx_1"; exon_id "chr10_4163056_4163114_-"; exonnum "1"; txlen "869";
chr10	ENSEMBL_gcm37	exon	4163056	4163114	0.0423523280505638	-	.	gene_id "ENSMUSG00000111266.3"; transcript_id "ENSMUSG00000111266.3_tx_3"; exon_id "chr10_4163056_4163114_-"; exonnum "1"; txlen "1347";
chr10	ENSEMBL_gcm37	exon	4163056	4163114	0.0423523280505638	-	.	gene_id "ENSMUSG00000111266.3"; transcript_id "ENSMUSG00000111266.3_tx_4"; exon_id "chr10_4163056_4163114_-"; exonnum "1"; txlen "1186";
chr10	ENSEMBL_gcm37	exon	4163056	4163114	0.0234568705956564	-	.	gene_id "ENSMUSG00000111266.3"; transcript_id "ENSMUSG00000111266.3_tx_5"; exon_id "chr10_4163056_4163114_-"; exonnum "1"; txlen "987";
chr10	ENSEMBL_gcm37	exon	4163056	4163114	0.0234568705956564	-	.	gene_id "ENSMUSG00000111266.3"; transcript_id "ENSMUSG00000111266.3_tx_6"; exon_id "chr10_4163056_4163114_-"; exonnum "1"; txlen "826";
chr10	sragcm37_es	exon	4187917	4188268	0.022590723936449	-	.	gene_id "ENSMUSG00000111266.3"; transcript_id "ENSMUSG00000111266.3_tx_7"; exon_id "chr10_4187917_4188268_-"; exonnum "2"; txlen "560";
chr10	HAVANA	exon	4192435	4192642	0	-	.	gene_id "ENSMUSG00000111266.3"; transcript_id "ENSMUST00000313466.1"; gene_type "lncRNA"; gene_name "Gm30570"; transcript_type "lncRNA"; transcript_name "Gm30570-202"; exon_number 1; exon_id "ENSMUSE00001619039.1"; level 2; mgi_id "MGI:5589729"; tag "Ensembl_canonical"; tag "GENCODE_Primary"; tag "TAGENE"; havana_gene "OTTMUSG00000063493.1";
chr10	ENSEMBL_gcm37	exon	4192435	4192642	0.022590723936449	-	.	gene_id "ENSMUSG00000111266.3"; transcript_id "ENSMUSG00000111266.3_tx_7"; exon_id "chr10_4192435_4192642_-"; exonnum "1"; txlen "560";
chr10	ENSEMBL_gcm37	exon	4192435	4192642	0.0101670584187478	-	.	gene_id "ENSMUSG00000111266.3"; transcript_id "ENSMUSG00000111266.3_tx_9"; exon_id "chr10_4192435_4192642_-"; exonnum "1"; txlen "835";
chr10	HAVANA	exon	4192435	4192693	0	-	.	gene_id "ENSMUSG00000111266.3"; transcript_id "ENSMUST00000313467.1"; gene_type "lncRNA"; gene_name "Gm30570"; transcript_type "lncRNA"; transcript_name "Gm30570-203"; exon_number 1; exon_id "ENSMUSE00001619036.1"; level 2; mgi_id "MGI:5589729"; tag "TAGENE"; havana_gene "OTTMUSG00000063493.1";
chr10	sragcm37_mid	exon	4195877	4196106	0.00106719459659248	-	.	gene_id "ENSMUSG00000137338.1"; transcript_id "ENSMUSG00000137338.1_tx_10"; exon_id "chr10_4195877_4196106_-"; exonnum "6"; txlen "993";
chr10	sragcm37_mid	exon	4195877	4196106	0.00106719459659248	-	.	gene_id "ENSMUSG00000137338.1"; transcript_id "ENSMUSG00000137338.1_tx_9"; exon_id "chr10_4195877_4196106_-"; exonnum "6"; txlen "990";
chr10	sragcm37_mid	exon	4208420	4208451	0.00106719459659248	-	.	gene_id "ENSMUSG00000137338.1"; transcript_id "ENSMUSG00000137338.1_tx_10"; exon_id "chr10_4208420_4208451_-"; exonnum "5"; txlen "993";
chr10	sragcm37_mid	exon	4208420	4208451	0.00730914687616943	-	.	gene_id "ENSMUSG00000137338.1"; transcript_id "ENSMUSG00000137338.1_tx_8"; exon_id "chr10_4208420_4208451_-"; exonnum "4"; txlen "664";
chr10	sragcm37_mid	exon	4208420	4208451	0.00106719459659248	-	.	gene_id "ENSMUSG00000137338.1"; transcript_id "ENSMUSG00000137338.1_tx_9"; exon_id "chr10_4208420_4208451_-"; exonnum "5"; txlen "990";
chr10	HAVANA	exon	4215480	4215929	0	-	.	gene_id "ENSMUSG00000137338.1"; transcript_id "ENSMUST00000341192.1"; gene_type "lncRNA"; gene_name "ENSMUSG00000137338"; transcript_type "lncRNA"; transcript_name "ENSMUST00000341192"; exon_number 2; exon_id "ENSMUSE00001672194.1"; level 2; tag "basic"; tag "TAGENE";
chr10	HAVANA	exon	4215480	4215929	0	-	.	gene_id "ENSMUSG00000137338.1"; transcript_id "ENSMUST00000341191.1"; gene_type "lncRNA"; gene_name "ENSMUSG00000137338"; transcript_type "lncRNA"; transcript_name "ENSMUST00000341191"; exon_number 2; exon_id "ENSMUSE00001672194.1"; level 2; tag "basic"; tag "Ensembl_canonical"; tag "GENCODE_Primary"; tag "TAGENE";
chr10	HAVANA	transcript	4215480	4216806	0	-	.	gene_id "ENSMUSG00000137338.1"; transcript_id "ENSMUST00000341192.1"; gene_type "lncRNA"; gene_name "ENSMUSG00000137338"; transcript_type "lncRNA"; transcript_name "ENSMUST00000341192"; level 2; tag "basic"; tag "TAGENE";
chr10	HAVANA	gene	4215480	4219331	0	-	.	gene_id "ENSMUSG00000137338.1"; gene_type "lncRNA"; gene_name "ENSMUSG00000137338"; level 2;
chr10	HAVANA	transcript	4215480	4219331	0	-	.	gene_id "ENSMUSG00000137338.1"; transcript_id "ENSMUST00000341191.1"; gene_type "lncRNA"; gene_name "ENSMUSG00000137338"; transcript_type "lncRNA"; transcript_name "ENSMUST00000341191"; level 2; tag "basic"; tag "Ensembl_canonical"; tag "GENCODE_Primary"; tag "TAGENE";
chr10	HAVANA	exon	4216417	4216806	0	-	.	gene_id "ENSMUSG00000137338.1"; transcript_id "ENSMUST00000341192.1"; gene_type "lncRNA"; gene_name "ENSMUSG00000137338"; transcript_type "lncRNA"; transcript_name "ENSMUST00000341192"; exon_number 1; exon_id "ENSMUSE00001672193.1"; level 2; tag "basic"; tag "TAGENE";
chr10	HAVANA	exon	4218994	4219331	0	-	.	gene_id "ENSMUSG00000137338.1"; transcript_id "ENSMUST00000341191.1"; gene_type "lncRNA"; gene_name "ENSMUSG00000137338"; transcript_type "lncRNA"; transcript_name "ENSMUST00000341191"; exon_number 1; exon_id "ENSMUSE00001672195.1"; level 2; tag "basic"; tag "Ensembl_canonical"; tag "GENCODE_Primary"; tag "TAGENE";
chr10	sragcm37_es	exon	4227253	4228526	0.122988922735787	-	.	gene_id "ENSMUSG00000137338.1"; transcript_id "ENSMUSG00000137338.1_tx_2"; exon_id "chr10_4227253_4228526_-"; exonnum "5"; txlen "2002";
chr10	sragcm37_es	exon	4227253	4228526	0.042553852252597	-	.	gene_id "ENSMUSG00000137338.1"; transcript_id "ENSMUSG00000137338.1_tx_3"; exon_id "chr10_4227253_4228526_-"; exonnum "5"; txlen "2005";
chr10	sragcm37_es	exon	4227253	4228526	0.0165286515361019	-	.	gene_id "ENSMUSG00000137338.1"; transcript_id "ENSMUSG00000137338.1_tx_5"; exon_id "chr10_4227253_4228526_-"; exonnum "4"; txlen "1906";
chr10	sragcm37_es	exon	4227253	4228526	0.0149550860599951	-	.	gene_id "ENSMUSG00000137338.1"; transcript_id "ENSMUSG00000137338.1_tx_6"; exon_id "chr10_4227253_4228526_-"; exonnum "4"; txlen "1909";
chr10	sragcm37_mid	exon	4251020	4251286	0.00106719459659248	-	.	gene_id "ENSMUSG00000137338.1"; transcript_id "ENSMUSG00000137338.1_tx_10"; exon_id "chr10_4251020_4251286_-"; exonnum "4"; txlen "993";
chr10	sragcm37_mid	exon	4251020	4251286	0.122988922735787	-	.	gene_id "ENSMUSG00000137338.1"; transcript_id "ENSMUSG00000137338.1_tx_2"; exon_id "chr10_4251020_4251286_-"; exonnum "4"; txlen "2002";
chr10	sragcm37_mid	exon	4251020	4251286	0.042553852252597	-	.	gene_id "ENSMUSG00000137338.1"; transcript_id "ENSMUSG00000137338.1_tx_3"; exon_id "chr10_4251020_4251286_-"; exonnum "4"; txlen "2005";
chr10	sragcm37_mid	exon	4251020	4251286	0.0165286515361019	-	.	gene_id "ENSMUSG00000137338.1"; transcript_id "ENSMUSG00000137338.1_tx_5"; exon_id "chr10_4251020_4251286_-"; exonnum "3"; txlen "1906";
chr10	sragcm37_mid	exon	4251020	4251286	0.0149550860599951	-	.	gene_id "ENSMUSG00000137338.1"; transcript_id "ENSMUSG00000137338.1_tx_6"; exon_id "chr10_4251020_4251286_-"; exonnum "3"; txlen "1909";
chr10	sragcm37_mid	exon	4251020	4251286	0.0073815629615566	-	.	gene_id "ENSMUSG00000137338.1"; transcript_id "ENSMUSG00000137338.1_tx_7"; exon_id "chr10_4251020_4251286_-"; exonnum "5"; txlen "762";
chr10	sragcm37_mid	exon	4251020	4251286	0.00730914687616943	-	.	gene_id "ENSMUSG00000137338.1"; transcript_id "ENSMUSG00000137338.1_tx_8"; exon_id "chr10_4251020_4251286_-"; exonnum "3"; txlen "664";
chr10	sragcm37_mid	exon	4251020	4251286	0.00106719459659248	-	.	gene_id "ENSMUSG00000137338.1"; transcript_id "ENSMUSG00000137338.1_tx_9"; exon_id "chr10_4251020_4251286_-"; exonnum "4"; txlen "990";
chr10	sragcm37_mid	exon	4251858	4251953	0.00106719459659248	-	.	gene_id "ENSMUSG00000137338.1"; transcript_id "ENSMUSG00000137338.1_tx_10"; exon_id "chr10_4251858_4251953_-"; exonnum "3"; txlen "993";
chr10	sragcm37_mid	exon	4251858	4251953	0.122988922735787	-	.	gene_id "ENSMUSG00000137338.1"; transcript_id "ENSMUSG00000137338.1_tx_2"; exon_id "chr10_4251858_4251953_-"; exonnum "3"; txlen "2002";
chr10	sragcm37_mid	exon	4251858	4251953	0.042553852252597	-	.	gene_id "ENSMUSG00000137338.1"; transcript_id "ENSMUSG00000137338.1_tx_3"; exon_id "chr10_4251858_4251953_-"; exonnum "3"; txlen "2005";
chr10	sragcm37_mid	exon	4251858	4251953	0.0073815629615566	-	.	gene_id "ENSMUSG00000137338.1"; transcript_id "ENSMUSG00000137338.1_tx_7"; exon_id "chr10_4251858_4251953_-"; exonnum "4"; txlen "762";
chr10	sragcm37_mid	exon	4251858	4251953	0.00106719459659248	-	.	gene_id "ENSMUSG00000137338.1"; transcript_id "ENSMUSG00000137338.1_tx_9"; exon_id "chr10_4251858_4251953_-"; exonnum "3"; txlen "990";
chr10	sragcm37_mid	exon	4258386	4258626	0.122988922735787	-	.	gene_id "ENSMUSG00000137338.1"; transcript_id "ENSMUSG00000137338.1_tx_2"; exon_id "chr10_4258386_4258626_-"; exonnum "2"; txlen "2002";
chr10	sragcm37_mid	exon	4258386	4258626	0.0165286515361019	-	.	gene_id "ENSMUSG00000137338.1"; transcript_id "ENSMUSG00000137338.1_tx_5"; exon_id "chr10_4258386_4258626_-"; exonnum "2"; txlen "1906";
chr10	sragcm37_mid	exon	4258386	4258626	0.0073815629615566	-	.	gene_id "ENSMUSG00000137338.1"; transcript_id "ENSMUSG00000137338.1_tx_7"; exon_id "chr10_4258386_4258626_-"; exonnum "3"; txlen "762";
chr10	sragcm37_mid	exon	4258386	4258626	0.00730914687616943	-	.	gene_id "ENSMUSG00000137338.1"; transcript_id "ENSMUSG00000137338.1_tx_8"; exon_id "chr10_4258386_4258626_-"; exonnum "2"; txlen "664";
chr10	sragcm37_mid	exon	4258386	4258626	0.00106719459659248	-	.	gene_id "ENSMUSG00000137338.1"; transcript_id "ENSMUSG00000137338.1_tx_9"; exon_id "chr10_4258386_4258626_-"; exonnum "2"; txlen "990";
chr10	sragcm37_mid	exon	4258386	4258629	0.00106719459659248	-	.	gene_id "ENSMUSG00000137338.1"; transcript_id "ENSMUSG00000137338.1_tx_10"; exon_id "chr10_4258386_4258629_-"; exonnum "2"; txlen "993";
chr10	sragcm37_mid	exon	4258386	4258629	0.042553852252597	-	.	gene_id "ENSMUSG00000137338.1"; transcript_id "ENSMUSG00000137338.1_tx_3"; exon_id "chr10_4258386_4258629_-"; exonnum "2"; txlen "2005";
chr10	sragcm37_mid	exon	4258386	4258629	0.0149550860599951	-	.	gene_id "ENSMUSG00000137338.1"; transcript_id "ENSMUSG00000137338.1_tx_6"; exon_id "chr10_4258386_4258629_-"; exonnum "2"; txlen "1909";
chr10	sragcm37_mid	exon	4260197	4260320	0.00106719459659248	-	.	gene_id "ENSMUSG00000137338.1"; transcript_id "ENSMUSG00000137338.1_tx_10"; exon_id "chr10_4260197_4260320_-"; exonnum "1"; txlen "993";
chr10	sragcm37_mid	exon	4260197	4260320	0.122988922735787	-	.	gene_id "ENSMUSG00000137338.1"; transcript_id "ENSMUSG00000137338.1_tx_2"; exon_id "chr10_4260197_4260320_-"; exonnum "1"; txlen "2002";
chr10	sragcm37_mid	exon	4260197	4260320	0.042553852252597	-	.	gene_id "ENSMUSG00000137338.1"; transcript_id "ENSMUSG00000137338.1_tx_3"; exon_id "chr10_4260197_4260320_-"; exonnum "1"; txlen "2005";
chr10	sragcm37_mid	exon	4260197	4260320	0.0165286515361019	-	.	gene_id "ENSMUSG00000137338.1"; transcript_id "ENSMUSG00000137338.1_tx_5"; exon_id "chr10_4260197_4260320_-"; exonnum "1"; txlen "1906";
chr10	sragcm37_mid	exon	4260197	4260320	0.0149550860599951	-	.	gene_id "ENSMUSG00000137338.1"; transcript_id "ENSMUSG00000137338.1_tx_6"; exon_id "chr10_4260197_4260320_-"; exonnum "1"; txlen "1909";
chr10	sragcm37_mid	exon	4260197	4260320	0.0073815629615566	-	.	gene_id "ENSMUSG00000137338.1"; transcript_id "ENSMUSG00000137338.1_tx_7"; exon_id "chr10_4260197_4260320_-"; exonnum "2"; txlen "762";
chr10	sragcm37_mid	exon	4260197	4260320	0.00730914687616943	-	.	gene_id "ENSMUSG00000137338.1"; transcript_id "ENSMUSG00000137338.1_tx_8"; exon_id "chr10_4260197_4260320_-"; exonnum "1"; txlen "664";
chr10	sragcm37_mid	exon	4260197	4260320	0.00106719459659248	-	.	gene_id "ENSMUSG00000137338.1"; transcript_id "ENSMUSG00000137338.1_tx_9"; exon_id "chr10_4260197_4260320_-"; exonnum "1"; txlen "990";
chr10	sragcm37_ss	exon	4269560	4269593	0.0073815629615566	-	.	gene_id "ENSMUSG00000137338.1"; transcript_id "ENSMUSG00000137338.1_tx_7"; exon_id "chr10_4269560_4269593_-"; exonnum "1"; txlen "762";
chr10	HAVANA	UTR	4317075	4318482	0	-	.	gene_id "ENSMUSG00000075327.11"; transcript_id "ENSMUST00000100077.5"; gene_type "protein_coding"; gene_name "Zbtb2"; transcript_type "protein_coding"; transcript_name "Zbtb2-201"; exon_number 3; exon_id "ENSMUSE00000905791.3"; level 2; protein_id "ENSMUSP00000097655.4"; transcript_support_level "1"; mgi_id "MGI:2685949"; tag "alternative_5_UTR"; tag "basic"; tag "appris_principal_1"; tag "CCDS"; ccdsid "CCDS56674.1"; havana_gene "OTTMUSG00000063495.1"; havana_transcript "OTTMUST00000154665.1";
chr10	HAVANA	UTR	4317075	4318482	0	-	.	gene_id "ENSMUSG00000075327.11"; transcript_id "ENSMUST00000100078.10"; gene_type "protein_coding"; gene_name "Zbtb2"; transcript_type "protein_coding"; transcript_name "Zbtb2-202"; exon_number 3; exon_id "ENSMUSE00000905791.3"; level 2; protein_id "ENSMUSP00000097656.3"; transcript_support_level "1"; mgi_id "MGI:2685949"; tag "basic"; tag "Ensembl_canonical"; tag "GENCODE_Primary"; tag "appris_principal_1"; tag "CCDS"; ccdsid "CCDS56674.1"; havana_gene "OTTMUSG00000063495.1"; havana_transcript "OTTMUST00000154666.1";
chr10	HAVANA	exon	4317075	4319851	0	-	.	gene_id "ENSMUSG00000075327.11"; transcript_id "ENSMUST00000100077.5"; gene_type "protein_coding"; gene_name "Zbtb2"; transcript_type "protein_coding"; transcript_name "Zbtb2-201"; exon_number 3; exon_id "ENSMUSE00000905791.3"; level 2; protein_id "ENSMUSP00000097655.4"; transcript_support_level "1"; mgi_id "MGI:2685949"; tag "alternative_5_UTR"; tag "basic"; tag "appris_principal_1"; tag "CCDS"; ccdsid "CCDS56674.1"; havana_gene "OTTMUSG00000063495.1"; havana_transcript "OTTMUST00000154665.1";
chr10	HAVANA	exon	4317075	4319851	0	-	.	gene_id "ENSMUSG00000075327.11"; transcript_id "ENSMUST00000100078.10"; gene_type "protein_coding"; gene_name "Zbtb2"; transcript_type "protein_coding"; transcript_name "Zbtb2-202"; exon_number 3; exon_id "ENSMUSE00000905791.3"; level 2; protein_id "ENSMUSP00000097656.3"; transcript_support_level "1"; mgi_id "MGI:2685949"; tag "basic"; tag "Ensembl_canonical"; tag "GENCODE_Primary"; tag "appris_principal_1"; tag "CCDS"; ccdsid "CCDS56674.1"; havana_gene "OTTMUSG00000063495.1"; havana_transcript "OTTMUST00000154666.1";
chr10	HAVANA	transcript	4317075	4337475	0	-	.	gene_id "ENSMUSG00000075327.11"; transcript_id "ENSMUST00000100077.5"; gene_type "protein_coding"; gene_name "Zbtb2"; transcript_type "protein_coding"; transcript_name "Zbtb2-201"; level 2; protein_id "ENSMUSP00000097655.4"; transcript_support_level "1"; mgi_id "MGI:2685949"; tag "alternative_5_UTR"; tag "basic"; tag "appris_principal_1"; tag "CCDS"; ccdsid "CCDS56674.1"; havana_gene "OTTMUSG00000063495.1"; havana_transcript "OTTMUST00000154665.1";
chr10	HAVANA	gene	4317075	4338108	0	-	.	gene_id "ENSMUSG00000075327.11"; gene_type "protein_coding"; gene_name "Zbtb2"; level 2; mgi_id "MGI:2685949"; havana_gene "OTTMUSG00000063495.1";
chr10	HAVANA	transcript	4317075	4338108	0	-	.	gene_id "ENSMUSG00000075327.11"; transcript_id "ENSMUST00000100078.10"; gene_type "protein_coding"; gene_name "Zbtb2"; transcript_type "protein_coding"; transcript_name "Zbtb2-202"; level 2; protein_id "ENSMUSP00000097656.3"; transcript_support_level "1"; mgi_id "MGI:2685949"; tag "basic"; tag "Ensembl_canonical"; tag "GENCODE_Primary"; tag "appris_principal_1"; tag "CCDS"; ccdsid "CCDS56674.1"; havana_gene "OTTMUSG00000063495.1"; havana_transcript "OTTMUST00000154666.1";
chr10	HAVANA	transcript	4317082	4323875	0	-	.	gene_id "ENSMUSG00000075327.11"; transcript_id "ENSMUST00000215860.2"; gene_type "protein_coding"; gene_name "Zbtb2"; transcript_type "retained_intron"; transcript_name "Zbtb2-203"; level 2; transcript_support_level "NA"; mgi_id "MGI:2685949"; havana_gene "OTTMUSG00000063495.1"; havana_transcript "OTTMUST00000154667.1";
chr10	HAVANA	exon	4317082	4323875	0	-	.	gene_id "ENSMUSG00000075327.11"; transcript_id "ENSMUST00000215860.2"; gene_type "protein_coding"; gene_name "Zbtb2"; transcript_type "retained_intron"; transcript_name "Zbtb2-203"; exon_number 1; exon_id "ENSMUSE00000901288.3"; level 2; transcript_support_level "NA"; mgi_id "MGI:2685949"; havana_gene "OTTMUSG00000063495.1"; havana_transcript "OTTMUST00000154667.1";
chr10	HAVANA	stop_codon	4318480	4318482	0	-	0	gene_id "ENSMUSG00000075327.11"; transcript_id "ENSMUST00000100077.5"; gene_type "protein_coding"; gene_name "Zbtb2"; transcript_type "protein_coding"; transcript_name "Zbtb2-201"; exon_number 3; exon_id "ENSMUSE00000905791.3"; level 2; protein_id "ENSMUSP00000097655.4"; transcript_support_level "1"; mgi_id "MGI:2685949"; tag "alternative_5_UTR"; tag "basic"; tag "appris_principal_1"; tag "CCDS"; ccdsid "CCDS56674.1"; havana_gene "OTTMUSG00000063495.1"; havana_transcript "OTTMUST00000154665.1";
chr10	HAVANA	stop_codon	4318480	4318482	0	-	0	gene_id "ENSMUSG00000075327.11"; transcript_id "ENSMUST00000100078.10"; gene_type "protein_coding"; gene_name "Zbtb2"; transcript_type "protein_coding"; transcript_name "Zbtb2-202"; exon_number 3; exon_id "ENSMUSE00000905791.3"; level 2; protein_id "ENSMUSP00000097656.3"; transcript_support_level "1"; mgi_id "MGI:2685949"; tag "basic"; tag "Ensembl_canonical"; tag "GENCODE_Primary"; tag "appris_principal_1"; tag "CCDS"; ccdsid "CCDS56674.1"; havana_gene "OTTMUSG00000063495.1"; havana_transcript "OTTMUST00000154666.1";
chr10	HAVANA	CDS	4318483	4319851	0	-	1	gene_id "ENSMUSG00000075327.11"; transcript_id "ENSMUST00000100077.5"; gene_type "protein_coding"; gene_name "Zbtb2"; transcript_type "protein_coding"; transcript_name "Zbtb2-201"; exon_number 3; exon_id "ENSMUSE00000905791.3"; level 2; protein_id "ENSMUSP00000097655.4"; transcript_support_level "1"; mgi_id "MGI:2685949"; tag "alternative_5_UTR"; tag "basic"; tag "appris_principal_1"; tag "CCDS"; ccdsid "CCDS56674.1"; havana_gene "OTTMUSG00000063495.1"; havana_transcript "OTTMUST00000154665.1";
chr10	HAVANA	CDS	4318483	4319851	0	-	1	gene_id "ENSMUSG00000075327.11"; transcript_id "ENSMUST00000100078.10"; gene_type "protein_coding"; gene_name "Zbtb2"; transcript_type "protein_coding"; transcript_name "Zbtb2-202"; exon_number 3; exon_id "ENSMUSE00000905791.3"; level 2; protein_id "ENSMUSP00000097656.3"; transcript_support_level "1"; mgi_id "MGI:2685949"; tag "basic"; tag "Ensembl_canonical"; tag "GENCODE_Primary"; tag "appris_principal_1"; tag "CCDS"; ccdsid "CCDS56674.1"; havana_gene "OTTMUSG00000063495.1"; havana_transcript "OTTMUST00000154666.1";
chr10	HAVANA	CDS	4324570	4324742	0	-	0	gene_id "ENSMUSG00000075327.11"; transcript_id "ENSMUST00000100077.5"; gene_type "protein_coding"; gene_name "Zbtb2"; transcript_type "protein_coding"; transcript_name "Zbtb2-201"; exon_number 2; exon_id "ENSMUSE00000645006.2"; level 2; protein_id "ENSMUSP00000097655.4"; transcript_support_level "1"; mgi_id "MGI:2685949"; tag "alternative_5_UTR"; tag "basic"; tag "appris_principal_1"; tag "CCDS"; ccdsid "CCDS56674.1"; havana_gene "OTTMUSG00000063495.1"; havana_transcript "OTTMUST00000154665.1";
chr10	HAVANA	CDS	4324570	4324742	0	-	0	gene_id "ENSMUSG00000075327.11"; transcript_id "ENSMUST00000100078.10"; gene_type "protein_coding"; gene_name "Zbtb2"; transcript_type "protein_coding"; transcript_name "Zbtb2-202"; exon_number 2; exon_id "ENSMUSE00000645006.2"; level 2; protein_id "ENSMUSP00000097656.3"; transcript_support_level "1"; mgi_id "MGI:2685949"; tag "basic"; tag "Ensembl_canonical"; tag "GENCODE_Primary"; tag "appris_principal_1"; tag "CCDS"; ccdsid "CCDS56674.1"; havana_gene "OTTMUSG00000063495.1"; havana_transcript "OTTMUST00000154666.1";
chr10	HAVANA	exon	4324570	4324754	0	-	.	gene_id "ENSMUSG00000075327.11"; transcript_id "ENSMUST00000100077.5"; gene_type "protein_coding"; gene_name "Zbtb2"; transcript_type "protein_coding"; transcript_name "Zbtb2-201"; exon_number 2; exon_id "ENSMUSE00000645006.2"; level 2; protein_id "ENSMUSP00000097655.4"; transcript_support_level "1"; mgi_id "MGI:2685949"; tag "alternative_5_UTR"; tag "basic"; tag "appris_principal_1"; tag "CCDS"; ccdsid "CCDS56674.1"; havana_gene "OTTMUSG00000063495.1"; havana_transcript "OTTMUST00000154665.1";
chr10	HAVANA	exon	4324570	4324754	0	-	.	gene_id "ENSMUSG00000075327.11"; transcript_id "ENSMUST00000100078.10"; gene_type "protein_coding"; gene_name "Zbtb2"; transcript_type "protein_coding"; transcript_name "Zbtb2-202"; exon_number 2; exon_id "ENSMUSE00000645006.2"; level 2; protein_id "ENSMUSP00000097656.3"; transcript_support_level "1"; mgi_id "MGI:2685949"; tag "basic"; tag "Ensembl_canonical"; tag "GENCODE_Primary"; tag "appris_principal_1"; tag "CCDS"; ccdsid "CCDS56674.1"; havana_gene "OTTMUSG00000063495.1"; havana_transcript "OTTMUST00000154666.1";
chr10	HAVANA	start_codon	4324740	4324742	0	-	0	gene_id "ENSMUSG00000075327.11"; transcript_id "ENSMUST00000100077.5"; gene_type "protein_coding"; gene_name "Zbtb2"; transcript_type "protein_coding"; transcript_name "Zbtb2-201"; exon_number 2; exon_id "ENSMUSE00000645006.2"; level 2; protein_id "ENSMUSP00000097655.4"; transcript_support_level "1"; mgi_id "MGI:2685949"; tag "alternative_5_UTR"; tag "basic"; tag "appris_principal_1"; tag "CCDS"; ccdsid "CCDS56674.1"; havana_gene "OTTMUSG00000063495.1"; havana_transcript "OTTMUST00000154665.1";
chr10	HAVANA	start_codon	4324740	4324742	0	-	0	gene_id "ENSMUSG00000075327.11"; transcript_id "ENSMUST00000100078.10"; gene_type "protein_coding"; gene_name "Zbtb2"; transcript_type "protein_coding"; transcript_name "Zbtb2-202"; exon_number 2; exon_id "ENSMUSE00000645006.2"; level 2; protein_id "ENSMUSP00000097656.3"; transcript_support_level "1"; mgi_id "MGI:2685949"; tag "basic"; tag "Ensembl_canonical"; tag "GENCODE_Primary"; tag "appris_principal_1"; tag "CCDS"; ccdsid "CCDS56674.1"; havana_gene "OTTMUSG00000063495.1"; havana_transcript "OTTMUST00000154666.1";
chr10	HAVANA	UTR	4324743	4324754	0	-	.	gene_id "ENSMUSG00000075327.11"; transcript_id "ENSMUST00000100077.5"; gene_type "protein_coding"; gene_name "Zbtb2"; transcript_type "protein_coding"; transcript_name "Zbtb2-201"; exon_number 2; exon_id "ENSMUSE00000645006.2"; level 2; protein_id "ENSMUSP00000097655.4"; transcript_support_level "1"; mgi_id "MGI:2685949"; tag "alternative_5_UTR"; tag "basic"; tag "appris_principal_1"; tag "CCDS"; ccdsid "CCDS56674.1"; havana_gene "OTTMUSG00000063495.1"; havana_transcript "OTTMUST00000154665.1";
chr10	HAVANA	UTR	4324743	4324754	0	-	.	gene_id "ENSMUSG00000075327.11"; transcript_id "ENSMUST00000100078.10"; gene_type "protein_coding"; gene_name "Zbtb2"; transcript_type "protein_coding"; transcript_name "Zbtb2-202"; exon_number 2; exon_id "ENSMUSE00000645006.2"; level 2; protein_id "ENSMUSP00000097656.3"; transcript_support_level "1"; mgi_id "MGI:2685949"; tag "basic"; tag "Ensembl_canonical"; tag "GENCODE_Primary"; tag "appris_principal_1"; tag "CCDS"; ccdsid "CCDS56674.1"; havana_gene "OTTMUSG00000063495.1"; havana_transcript "OTTMUST00000154666.1";
chr10	HAVANA	exon	4337352	4337475	0	-	.	gene_id "ENSMUSG00000075327.11"; transcript_id "ENSMUST00000100077.5"; gene_type "protein_coding"; gene_name "Zbtb2"; transcript_type "protein_coding"; transcript_name "Zbtb2-201"; exon_number 1; exon_id "ENSMUSE00000645004.5"; level 2; protein_id "ENSMUSP00000097655.4"; transcript_support_level "1"; mgi_id "MGI:2685949"; tag "alternative_5_UTR"; tag "basic"; tag "appris_principal_1"; tag "CCDS"; ccdsid "CCDS56674.1"; havana_gene "OTTMUSG00000063495.1"; havana_transcript "OTTMUST00000154665.1";
chr10	HAVANA	UTR	4337352	4337475	0	-	.	gene_id "ENSMUSG00000075327.11"; transcript_id "ENSMUST00000100077.5"; gene_type "protein_coding"; gene_name "Zbtb2"; transcript_type "protein_coding"; transcript_name "Zbtb2-201"; exon_number 1; exon_id "ENSMUSE00000645004.5"; level 2; protein_id "ENSMUSP00000097655.4"; transcript_support_level "1"; mgi_id "MGI:2685949"; tag "alternative_5_UTR"; tag "basic"; tag "appris_principal_1"; tag "CCDS"; ccdsid "CCDS56674.1"; havana_gene "OTTMUSG00000063495.1"; havana_transcript "OTTMUST00000154665.1";
chr10	HAVANA	exon	4337845	4338108	0	-	.	gene_id "ENSMUSG00000075327.11"; transcript_id "ENSMUST00000100078.10"; gene_type "protein_coding"; gene_name "Zbtb2"; transcript_type "protein_coding"; transcript_name "Zbtb2-202"; exon_number 1; exon_id "ENSMUSE00000645007.2"; level 2; protein_id "ENSMUSP00000097656.3"; transcript_support_level "1"; mgi_id "MGI:2685949"; tag "basic"; tag "Ensembl_canonical"; tag "GENCODE_Primary"; tag "appris_principal_1"; tag "CCDS"; ccdsid "CCDS56674.1"; havana_gene "OTTMUSG00000063495.1"; havana_transcript "OTTMUST00000154666.1";
chr10	HAVANA	UTR	4337845	4338108	0	-	.	gene_id "ENSMUSG00000075327.11"; transcript_id "ENSMUST00000100078.10"; gene_type "protein_coding"; gene_name "Zbtb2"; transcript_type "protein_coding"; transcript_name "Zbtb2-202"; exon_number 1; exon_id "ENSMUSE00000645007.2"; level 2; protein_id "ENSMUSP00000097656.3"; transcript_support_level "1"; mgi_id "MGI:2685949"; tag "basic"; tag "Ensembl_canonical"; tag "GENCODE_Primary"; tag "appris_principal_1"; tag "CCDS"; ccdsid "CCDS56674.1"; havana_gene "OTTMUSG00000063495.1"; havana_transcript "OTTMUST00000154666.1";
chr10	HAVANA	UTR	4351915	4353471	0	-	.	gene_id "ENSMUSG00000019763.12"; transcript_id "ENSMUST00000042251.11"; gene_type "protein_coding"; gene_name "Rmnd1"; transcript_type "protein_coding"; transcript_name "Rmnd1-201"; exon_number 13; exon_id "ENSMUSE00000782137.2"; level 2; protein_id "ENSMUSP00000043355.5"; transcript_support_level "1"; mgi_id "MGI:1913334"; tag "basic"; tag "Ensembl_canonical"; tag "GENCODE_Primary"; tag "appris_principal_1"; tag "CCDS"; ccdsid "CCDS56675.1"; havana_gene "OTTMUSG00000030953.1"; havana_transcript "OTTMUST00000076631.1";
chr10	HAVANA	exon	4351915	4353501	0	-	.	gene_id "ENSMUSG00000019763.12"; transcript_id "ENSMUST00000042251.11"; gene_type "protein_coding"; gene_name "Rmnd1"; transcript_type "protein_coding"; transcript_name "Rmnd1-201"; exon_number 13; exon_id "ENSMUSE00000782137.2"; level 2; protein_id "ENSMUSP00000043355.5"; transcript_support_level "1"; mgi_id "MGI:1913334"; tag "basic"; tag "Ensembl_canonical"; tag "GENCODE_Primary"; tag "appris_principal_1"; tag "CCDS"; ccdsid "CCDS56675.1"; havana_gene "OTTMUSG00000030953.1"; havana_transcript "OTTMUST00000076631.1";
chr10	HAVANA	gene	4351915	4382388	0	-	.	gene_id "ENSMUSG00000019763.12"; gene_type "protein_coding"; gene_name "Rmnd1"; level 1; mgi_id "MGI:1913334"; havana_gene "OTTMUSG00000030953.1";
chr10	HAVANA	transcript	4351915	4382388	0	-	.	gene_id "ENSMUSG00000019763.12"; transcript_id "ENSMUST00000042251.11"; gene_type "protein_coding"; gene_name "Rmnd1"; transcript_type "protein_coding"; transcript_name "Rmnd1-201"; level 2; protein_id "ENSMUSP00000043355.5"; transcript_support_level "1"; mgi_id "MGI:1913334"; tag "basic"; tag "Ensembl_canonical"; tag "GENCODE_Primary"; tag "appris_principal_1"; tag "CCDS"; ccdsid "CCDS56675.1"; havana_gene "OTTMUSG00000030953.1"; havana_transcript "OTTMUST00000076631.1";
chr10	HAVANA	exon	4353171	4353501	0	-	.	gene_id "ENSMUSG00000019763.12"; transcript_id "ENSMUST00000140660.2"; gene_type "protein_coding"; gene_name "Rmnd1"; transcript_type "retained_intron"; transcript_name "Rmnd1-206"; exon_number 3; exon_id "ENSMUSE00000335885.4"; level 2; transcript_support_level "2"; mgi_id "MGI:1913334"; havana_gene "OTTMUSG00000030953.1"; havana_transcript "OTTMUST00000076638.1";
chr10	ENSEMBL_gcm37	exon	4353171	4353501	14.8641683936939	-	.	gene_id "ENSMUSG00000019763.12"; transcript_id "ENSMUSG00000019763.12_tx_10"; exon_id "chr10_4353171_4353501_-"; exonnum "14"; txlen "1911";
chr10	ENSEMBL_gcm37	exon	4353171	4353501	14.2274643535394	-	.	gene_id "ENSMUSG00000019763.12"; transcript_id "ENSMUSG00000019763.12_tx_11"; exon_id "chr10_4353171_4353501_-"; exonnum "14"; txlen "2087";
chr10	ENSEMBL_gcm37	exon	4353171	4353501	13.760860655149	-	.	gene_id "ENSMUSG00000019763.12"; transcript_id "ENSMUSG00000019763.12_tx_12"; exon_id "chr10_4353171_4353501_-"; exonnum "14"; txlen "1949";
chr10	ENSEMBL_gcm37	exon	4353171	4353501	13.6562324368057	-	.	gene_id "ENSMUSG00000019763.12"; transcript_id "ENSMUSG00000019763.12_tx_13"; exon_id "chr10_4353171_4353501_-"; exonnum "14"; txlen "2074";
chr10	ENSEMBL_gcm37	exon	4353171	4353501	13.2785004173341	-	.	gene_id "ENSMUSG00000019763.12"; transcript_id "ENSMUSG00000019763.12_tx_14"; exon_id "chr10_4353171_4353501_-"; exonnum "14"; txlen "1951";
chr10	ENSEMBL_gcm37	exon	4353171	4353501	12.4942868433656	-	.	gene_id "ENSMUSG00000019763.12"; transcript_id "ENSMUSG00000019763.12_tx_15"; exon_id "chr10_4353171_4353501_-"; exonnum "14"; txlen "2112";
chr10	ENSEMBL_gcm37	exon	4353171	4353501	11.9657717219952	-	.	gene_id "ENSMUSG00000019763.12"; transcript_id "ENSMUSG00000019763.12_tx_16"; exon_id "chr10_4353171_4353501_-"; exonnum "14"; txlen "2114";
chr10	ENSEMBL_gcm37	exon	4353171	4353501	5.69153874329575	-	.	gene_id "ENSMUSG00000019763.12"; transcript_id "ENSMUSG00000019763.12_tx_17"; exon_id "chr10_4353171_4353501_-"; exonnum "15"; txlen "2021";
chr10	ENSEMBL_gcm37	exon	4353171	4353501	5.27028846299452	-	.	gene_id "ENSMUSG00000019763.12"; transcript_id "ENSMUSG00000019763.12_tx_18"; exon_id "chr10_4353171_4353501_-"; exonnum "15"; txlen "2184";
chr10	ENSEMBL_gcm37	exon	4353171	4353501	4.7237045741562	-	.	gene_id "ENSMUSG00000019763.12"; transcript_id "ENSMUSG00000019763.12_tx_19"; exon_id "chr10_4353171_4353501_-"; exonnum "15"; txlen "1981";
chr10	ENSEMBL_gcm37	exon	4353171	4353501	4.30245429385497	-	.	gene_id "ENSMUSG00000019763.12"; transcript_id "ENSMUSG00000019763.12_tx_20"; exon_id "chr10_4353171_4353501_-"; exonnum "15"; txlen "2144";
chr10	ENSEMBL_gcm37	exon	4353171	4353501	72.8857673628375	-	.	gene_id "ENSMUSG00000019763.12"; transcript_id "ENSMUSG00000019763.12_tx_4"; exon_id "chr10_4353171_4353501_-"; exonnum "13"; txlen "1854";
chr10	ENSEMBL_gcm37	exon	4353171	4353501	58.6065875985817	-	.	gene_id "ENSMUSG00000019763.12"; transcript_id "ENSMUSG00000019763.12_tx_5"; exon_id "chr10_4353171_4353501_-"; exonnum "13"; txlen "2017";
chr10	ENSEMBL_gcm37	exon	4353171	4353501	15.3676445267881	-	.	gene_id "ENSMUSG00000019763.12"; transcript_id "ENSMUSG00000019763.12_tx_9"; exon_id "chr10_4353171_4353501_-"; exonnum "14"; txlen "1924";
chr10	HAVANA	transcript	4353171	4358105	0	-	.	gene_id "ENSMUSG00000019763.12"; transcript_id "ENSMUST00000140660.2"; gene_type "protein_coding"; gene_name "Rmnd1"; transcript_type "retained_intron"; transcript_name "Rmnd1-206"; level 2; transcript_support_level "2"; mgi_id "MGI:1913334"; havana_gene "OTTMUSG00000030953.1"; havana_transcript "OTTMUST00000076638.1";
chr10	HAVANA	stop_codon	4353469	4353471	0	-	0	gene_id "ENSMUSG00000019763.12"; transcript_id "ENSMUST00000042251.11"; gene_type "protein_coding"; gene_name "Rmnd1"; transcript_type "protein_coding"; transcript_name "Rmnd1-201"; exon_number 13; exon_id "ENSMUSE00000782137.2"; level 2; protein_id "ENSMUSP00000043355.5"; transcript_support_level "1"; mgi_id "MGI:1913334"; tag "basic"; tag "Ensembl_canonical"; tag "GENCODE_Primary"; tag "appris_principal_1"; tag "CCDS"; ccdsid "CCDS56675.1"; havana_gene "OTTMUSG00000030953.1"; havana_transcript "OTTMUST00000076631.1";
chr10	HAVANA	CDS	4353472	4353501	0	-	0	gene_id "ENSMUSG00000019763.12"; transcript_id "ENSMUST00000042251.11"; gene_type "protein_coding"; gene_name "Rmnd1"; transcript_type "protein_coding"; transcript_name "Rmnd1-201"; exon_number 13; exon_id "ENSMUSE00000782137.2"; level 2; protein_id "ENSMUSP00000043355.5"; transcript_support_level "1"; mgi_id "MGI:1913334"; tag "basic"; tag "Ensembl_canonical"; tag "GENCODE_Primary"; tag "appris_principal_1"; tag "CCDS"; ccdsid "CCDS56675.1"; havana_gene "OTTMUSG00000030953.1"; havana_transcript "OTTMUST00000076631.1";
chr10	HAVANA	UTR	4353546	4353825	0	-	.	gene_id "ENSMUSG00000019763.12"; transcript_id "ENSMUST00000128434.2"; gene_type "protein_coding"; gene_name "Rmnd1"; transcript_type "protein_coding"; transcript_name "Rmnd1-203"; exon_number 2; exon_id "ENSMUSE00000844513.2"; level 1; protein_id "ENSMUSP00000119195.2"; transcript_support_level "3"; mgi_id "MGI:1913334"; tag "mRNA_start_NF"; tag "cds_start_NF"; tag "exp_conf"; havana_gene "OTTMUSG00000030953.1"; havana_transcript "OTTMUST00000076639.1";
chr10	HAVANA	exon	4353546	4353990	0	-	.	gene_id "ENSMUSG00000019763.12"; transcript_id "ENSMUST00000128434.2"; gene_type "protein_coding"; gene_name "Rmnd1"; transcript_type "protein_coding"; transcript_name "Rmnd1-203"; exon_number 2; exon_id "ENSMUSE00000844513.2"; level 1; protein_id "ENSMUSP00000119195.2"; transcript_support_level "3"; mgi_id "MGI:1913334"; tag "mRNA_start_NF"; tag "cds_start_NF"; tag "exp_conf"; havana_gene "OTTMUSG00000030953.1"; havana_transcript "OTTMUST00000076639.1";
chr10	HAVANA	transcript	4353546	4357918	0	-	.	gene_id "ENSMUSG00000019763.12"; transcript_id "ENSMUST00000128434.2"; gene_type "protein_coding"; gene_name "Rmnd1"; transcript_type "protein_coding"; transcript_name "Rmnd1-203"; level 1; protein_id "ENSMUSP00000119195.2"; transcript_support_level "3"; mgi_id "MGI:1913334"; tag "mRNA_start_NF"; tag "cds_start_NF"; tag "exp_conf"; havana_gene "OTTMUSG00000030953.1"; havana_transcript "OTTMUST00000076639.1";
chr10	HAVANA	stop_codon	4353823	4353825	0	-	0	gene_id "ENSMUSG00000019763.12"; transcript_id "ENSMUST00000128434.2"; gene_type "protein_coding"; gene_name "Rmnd1"; transcript_type "protein_coding"; transcript_name "Rmnd1-203"; exon_number 2; exon_id "ENSMUSE00000844513.2"; level 1; protein_id "ENSMUSP00000119195.2"; transcript_support_level "3"; mgi_id "MGI:1913334"; tag "mRNA_start_NF"; tag "cds_start_NF"; tag "exp_conf"; havana_gene "OTTMUSG00000030953.1"; havana_transcript "OTTMUST00000076639.1";
chr10	HAVANA	CDS	4353826	4353990	0	-	0	gene_id "ENSMUSG00000019763.12"; transcript_id "ENSMUST00000128434.2"; gene_type "protein_coding"; gene_name "Rmnd1"; transcript_type "protein_coding"; transcript_name "Rmnd1-203"; exon_number 2; exon_id "ENSMUSE00000844513.2"; level 1; protein_id "ENSMUSP00000119195.2"; transcript_support_level "3"; mgi_id "MGI:1913334"; tag "mRNA_start_NF"; tag "cds_start_NF"; tag "exp_conf"; havana_gene "OTTMUSG00000030953.1"; havana_transcript "OTTMUST00000076639.1";
chr10	HAVANA	exon	4353874	4353990	0	-	.	gene_id "ENSMUSG00000019763.12"; transcript_id "ENSMUST00000042251.11"; gene_type "protein_coding"; gene_name "Rmnd1"; transcript_type "protein_coding"; transcript_name "Rmnd1-201"; exon_number 12; exon_id "ENSMUSE00001254375.2"; level 2; protein_id "ENSMUSP00000043355.5"; transcript_support_level "1"; mgi_id "MGI:1913334"; tag "basic"; tag "Ensembl_canonical"; tag "GENCODE_Primary"; tag "appris_principal_1"; tag "CCDS"; ccdsid "CCDS56675.1"; havana_gene "OTTMUSG00000030953.1"; havana_transcript "OTTMUST00000076631.1";
chr10	HAVANA	CDS	4353874	4353990	0	-	0	gene_id "ENSMUSG00000019763.12"; transcript_id "ENSMUST00000042251.11"; gene_type "protein_coding"; gene_name "Rmnd1"; transcript_type "protein_coding"; transcript_name "Rmnd1-201"; exon_number 12; exon_id "ENSMUSE00001254375.2"; level 2; protein_id "ENSMUSP00000043355.5"; transcript_support_level "1"; mgi_id "MGI:1913334"; tag "basic"; tag "Ensembl_canonical"; tag "GENCODE_Primary"; tag "appris_principal_1"; tag "CCDS"; ccdsid "CCDS56675.1"; havana_gene "OTTMUSG00000030953.1"; havana_transcript "OTTMUST00000076631.1";
chr10	HAVANA	exon	4353874	4353990	0	-	.	gene_id "ENSMUSG00000019763.12"; transcript_id "ENSMUST00000140660.2"; gene_type "protein_coding"; gene_name "Rmnd1"; transcript_type "retained_intron"; transcript_name "Rmnd1-206"; exon_number 2; exon_id "ENSMUSE00001296174.2"; level 2; transcript_support_level "2"; mgi_id "MGI:1913334"; havana_gene "OTTMUSG00000030953.1"; havana_transcript "OTTMUST00000076638.1";
chr10	ENSEMBL_gcm37	exon	4353874	4353990	14.8641683936939	-	.	gene_id "ENSMUSG00000019763.12"; transcript_id "ENSMUSG00000019763.12_tx_10"; exon_id "chr10_4353874_4353990_-"; exonnum "13"; txlen "1911";
chr10	ENSEMBL_gcm37	exon	4353874	4353990	14.2274643535394	-	.	gene_id "ENSMUSG00000019763.12"; transcript_id "ENSMUSG00000019763.12_tx_11"; exon_id "chr10_4353874_4353990_-"; exonnum "13"; txlen "2087";
chr10	ENSEMBL_gcm37	exon	4353874	4353990	13.760860655149	-	.	gene_id "ENSMUSG00000019763.12"; transcript_id "ENSMUSG00000019763.12_tx_12"; exon_id "chr10_4353874_4353990_-"; exonnum "13"; txlen "1949";
chr10	ENSEMBL_gcm37	exon	4353874	4353990	13.6562324368057	-	.	gene_id "ENSMUSG00000019763.12"; transcript_id "ENSMUSG00000019763.12_tx_13"; exon_id "chr10_4353874_4353990_-"; exonnum "13"; txlen "2074";
chr10	ENSEMBL_gcm37	exon	4353874	4353990	13.2785004173341	-	.	gene_id "ENSMUSG00000019763.12"; transcript_id "ENSMUSG00000019763.12_tx_14"; exon_id "chr10_4353874_4353990_-"; exonnum "13"; txlen "1951";
chr10	ENSEMBL_gcm37	exon	4353874	4353990	12.4942868433656	-	.	gene_id "ENSMUSG00000019763.12"; transcript_id "ENSMUSG00000019763.12_tx_15"; exon_id "chr10_4353874_4353990_-"; exonnum "13"; txlen "2112";
chr10	ENSEMBL_gcm37	exon	4353874	4353990	11.9657717219952	-	.	gene_id "ENSMUSG00000019763.12"; transcript_id "ENSMUSG00000019763.12_tx_16"; exon_id "chr10_4353874_4353990_-"; exonnum "13"; txlen "2114";
chr10	ENSEMBL_gcm37	exon	4353874	4353990	5.69153874329575	-	.	gene_id "ENSMUSG00000019763.12"; transcript_id "ENSMUSG00000019763.12_tx_17"; exon_id "chr10_4353874_4353990_-"; exonnum "14"; txlen "2021";
chr10	ENSEMBL_gcm37	exon	4353874	4353990	5.27028846299452	-	.	gene_id "ENSMUSG00000019763.12"; transcript_id "ENSMUSG00000019763.12_tx_18"; exon_id "chr10_4353874_4353990_-"; exonnum "14"; txlen "2184";
chr10	ENSEMBL_gcm37	exon	4353874	4353990	4.7237045741562	-	.	gene_id "ENSMUSG00000019763.12"; transcript_id "ENSMUSG00000019763.12_tx_19"; exon_id "chr10_4353874_4353990_-"; exonnum "14"; txlen "1981";
chr10	ENSEMBL_gcm37	exon	4353874	4353990	4.30245429385497	-	.	gene_id "ENSMUSG00000019763.12"; transcript_id "ENSMUSG00000019763.12_tx_20"; exon_id "chr10_4353874_4353990_-"; exonnum "14"; txlen "2144";
chr10	ENSEMBL_gcm37	exon	4353874	4353990	72.8857673628375	-	.	gene_id "ENSMUSG00000019763.12"; transcript_id "ENSMUSG00000019763.12_tx_4"; exon_id "chr10_4353874_4353990_-"; exonnum "12"; txlen "1854";
chr10	ENSEMBL_gcm37	exon	4353874	4353990	58.6065875985817	-	.	gene_id "ENSMUSG00000019763.12"; transcript_id "ENSMUSG00000019763.12_tx_5"; exon_id "chr10_4353874_4353990_-"; exonnum "12"; txlen "2017";
chr10	ENSEMBL_gcm37	exon	4353874	4353990	15.3676445267881	-	.	gene_id "ENSMUSG00000019763.12"; transcript_id "ENSMUSG00000019763.12_tx_9"; exon_id "chr10_4353874_4353990_-"; exonnum "13"; txlen "1924";
chr10	HAVANA	exon	4353984	4353990	0	-	.	gene_id "ENSMUSG00000019763.12"; transcript_id "ENSMUST00000137429.2"; gene_type "protein_coding"; gene_name "Rmnd1"; transcript_type "retained_intron"; transcript_name "Rmnd1-205"; exon_number 5; exon_id "ENSMUSE00001468268.2"; level 2; transcript_support_level "1"; mgi_id "MGI:1913334"; havana_gene "OTTMUSG00000030953.1"; havana_transcript "OTTMUST00000076637.1";
chr10	HAVANA	transcript	4353984	4363745	0	-	.	gene_id "ENSMUSG00000019763.12"; transcript_id "ENSMUST00000137429.2"; gene_type "protein_coding"; gene_name "Rmnd1"; transcript_type "retained_intron"; transcript_name "Rmnd1-205"; level 2; transcript_support_level "1"; mgi_id "MGI:1913334"; havana_gene "OTTMUSG00000030953.1"; havana_transcript "OTTMUST00000076637.1";
chr10	HAVANA	exon	4357805	4357918	0	-	.	gene_id "ENSMUSG00000019763.12"; transcript_id "ENSMUST00000128434.2"; gene_type "protein_coding"; gene_name "Rmnd1"; transcript_type "protein_coding"; transcript_name "Rmnd1-203"; exon_number 1; exon_id "ENSMUSE00000811827.2"; level 1; protein_id "ENSMUSP00000119195.2"; transcript_support_level "3"; mgi_id "MGI:1913334"; tag "mRNA_start_NF"; tag "cds_start_NF"; tag "exp_conf"; havana_gene "OTTMUSG00000030953.1"; havana_transcript "OTTMUST00000076639.1";
chr10	HAVANA	CDS	4357805	4357918	0	-	0	gene_id "ENSMUSG00000019763.12"; transcript_id "ENSMUST00000128434.2"; gene_type "protein_coding"; gene_name "Rmnd1"; transcript_type "protein_coding"; transcript_name "Rmnd1-203"; exon_number 1; exon_id "ENSMUSE00000811827.2"; level 1; protein_id "ENSMUSP00000119195.2"; transcript_support_level "3"; mgi_id "MGI:1913334"; tag "mRNA_start_NF"; tag "cds_start_NF"; tag "exp_conf"; havana_gene "OTTMUSG00000030953.1"; havana_transcript "OTTMUST00000076639.1";
chr10	HAVANA	exon	4357805	4357925	0	-	.	gene_id "ENSMUSG00000019763.12"; transcript_id "ENSMUST00000042251.11"; gene_type "protein_coding"; gene_name "Rmnd1"; transcript_type "protein_coding"; transcript_name "Rmnd1-201"; exon_number 11; exon_id "ENSMUSE00001274306.2"; level 2; protein_id "ENSMUSP00000043355.5"; transcript_support_level "1"; mgi_id "MGI:1913334"; tag "basic"; tag "Ensembl_canonical"; tag "GENCODE_Primary"; tag "appris_principal_1"; tag "CCDS"; ccdsid "CCDS56675.1"; havana_gene "OTTMUSG00000030953.1"; havana_transcript "OTTMUST00000076631.1";
chr10	HAVANA	CDS	4357805	4357925	0	-	1	gene_id "ENSMUSG00000019763.12"; transcript_id "ENSMUST00000042251.11"; gene_type "protein_coding"; gene_name "Rmnd1"; transcript_type "protein_coding"; transcript_name "Rmnd1-201"; exon_number 11; exon_id "ENSMUSE00001274306.2"; level 2; protein_id "ENSMUSP00000043355.5"; transcript_support_level "1"; mgi_id "MGI:1913334"; tag "basic"; tag "Ensembl_canonical"; tag "GENCODE_Primary"; tag "appris_principal_1"; tag "CCDS"; ccdsid "CCDS56675.1"; havana_gene "OTTMUSG00000030953.1"; havana_transcript "OTTMUST00000076631.1";
chr10	HAVANA	exon	4357805	4357925	0	-	.	gene_id "ENSMUSG00000019763.12"; transcript_id "ENSMUST00000137429.2"; gene_type "protein_coding"; gene_name "Rmnd1"; transcript_type "retained_intron"; transcript_name "Rmnd1-205"; exon_number 4; exon_id "ENSMUSE00001248621.2"; level 2; transcript_support_level "1"; mgi_id "MGI:1913334"; havana_gene "OTTMUSG00000030953.1"; havana_transcript "OTTMUST00000076637.1";
chr10	ENSEMBL_gcm37	exon	4357805	4357925	14.8641683936939	-	.	gene_id "ENSMUSG00000019763.12"; transcript_id "ENSMUSG00000019763.12_tx_10"; exon_id "chr10_4357805_4357925_-"; exonnum "12"; txlen "1911";
chr10	ENSEMBL_gcm37	exon	4357805	4357925	14.2274643535394	-	.	gene_id "ENSMUSG00000019763.12"; transcript_id "ENSMUSG00000019763.12_tx_11"; exon_id "chr10_4357805_4357925_-"; exonnum "12"; txlen "2087";
chr10	ENSEMBL_gcm37	exon	4357805	4357925	13.760860655149	-	.	gene_id "ENSMUSG00000019763.12"; transcript_id "ENSMUSG00000019763.12_tx_12"; exon_id "chr10_4357805_4357925_-"; exonnum "12"; txlen "1949";
chr10	ENSEMBL_gcm37	exon	4357805	4357925	13.6562324368057	-	.	gene_id "ENSMUSG00000019763.12"; transcript_id "ENSMUSG00000019763.12_tx_13"; exon_id "chr10_4357805_4357925_-"; exonnum "12"; txlen "2074";
chr10	ENSEMBL_gcm37	exon	4357805	4357925	13.2785004173341	-	.	gene_id "ENSMUSG00000019763.12"; transcript_id "ENSMUSG00000019763.12_tx_14"; exon_id "chr10_4357805_4357925_-"; exonnum "12"; txlen "1951";
chr10	ENSEMBL_gcm37	exon	4357805	4357925	12.4942868433656	-	.	gene_id "ENSMUSG00000019763.12"; transcript_id "ENSMUSG00000019763.12_tx_15"; exon_id "chr10_4357805_4357925_-"; exonnum "12"; txlen "2112";
chr10	ENSEMBL_gcm37	exon	4357805	4357925	11.9657717219952	-	.	gene_id "ENSMUSG00000019763.12"; transcript_id "ENSMUSG00000019763.12_tx_16"; exon_id "chr10_4357805_4357925_-"; exonnum "12"; txlen "2114";
chr10	ENSEMBL_gcm37	exon	4357805	4357925	5.69153874329575	-	.	gene_id "ENSMUSG00000019763.12"; transcript_id "ENSMUSG00000019763.12_tx_17"; exon_id "chr10_4357805_4357925_-"; exonnum "13"; txlen "2021";
chr10	ENSEMBL_gcm37	exon	4357805	4357925	5.27028846299452	-	.	gene_id "ENSMUSG00000019763.12"; transcript_id "ENSMUSG00000019763.12_tx_18"; exon_id "chr10_4357805_4357925_-"; exonnum "13"; txlen "2184";
chr10	ENSEMBL_gcm37	exon	4357805	4357925	4.7237045741562	-	.	gene_id "ENSMUSG00000019763.12"; transcript_id "ENSMUSG00000019763.12_tx_19"; exon_id "chr10_4357805_4357925_-"; exonnum "13"; txlen "1981";
chr10	ENSEMBL_gcm37	exon	4357805	4357925	4.30245429385497	-	.	gene_id "ENSMUSG00000019763.12"; transcript_id "ENSMUSG00000019763.12_tx_20"; exon_id "chr10_4357805_4357925_-"; exonnum "13"; txlen "2144";
chr10	ENSEMBL_gcm37	exon	4357805	4357925	72.8857673628375	-	.	gene_id "ENSMUSG00000019763.12"; transcript_id "ENSMUSG00000019763.12_tx_4"; exon_id "chr10_4357805_4357925_-"; exonnum "11"; txlen "1854";
chr10	ENSEMBL_gcm37	exon	4357805	4357925	58.6065875985817	-	.	gene_id "ENSMUSG00000019763.12"; transcript_id "ENSMUSG00000019763.12_tx_5"; exon_id "chr10_4357805_4357925_-"; exonnum "11"; txlen "2017";
chr10	ENSEMBL_gcm37	exon	4357805	4357925	15.3676445267881	-	.	gene_id "ENSMUSG00000019763.12"; transcript_id "ENSMUSG00000019763.12_tx_9"; exon_id "chr10_4357805_4357925_-"; exonnum "12"; txlen "1924";
chr10	HAVANA	exon	4357805	4358105	0	-	.	gene_id "ENSMUSG00000019763.12"; transcript_id "ENSMUST00000140660.2"; gene_type "protein_coding"; gene_name "Rmnd1"; transcript_type "retained_intron"; transcript_name "Rmnd1-206"; exon_number 1; exon_id "ENSMUSE00000722790.2"; level 2; transcript_support_level "2"; mgi_id "MGI:1913334"; havana_gene "OTTMUSG00000030953.1"; havana_transcript "OTTMUST00000076638.1";
chr10	HAVANA	exon	4360713	4360789	0	-	.	gene_id "ENSMUSG00000019763.12"; transcript_id "ENSMUST00000042251.11"; gene_type "protein_coding"; gene_name "Rmnd1"; transcript_type "protein_coding"; transcript_name "Rmnd1-201"; exon_number 10; exon_id "ENSMUSE00001211400.2"; level 2; protein_id "ENSMUSP00000043355.5"; transcript_support_level "1"; mgi_id "MGI:1913334"; tag "basic"; tag "Ensembl_canonical"; tag "GENCODE_Primary"; tag "appris_principal_1"; tag "CCDS"; ccdsid "CCDS56675.1"; havana_gene "OTTMUSG00000030953.1"; havana_transcript "OTTMUST00000076631.1";
chr10	HAVANA	CDS	4360713	4360789	0	-	0	gene_id "ENSMUSG00000019763.12"; transcript_id "ENSMUST00000042251.11"; gene_type "protein_coding"; gene_name "Rmnd1"; transcript_type "protein_coding"; transcript_name "Rmnd1-201"; exon_number 10; exon_id "ENSMUSE00001211400.2"; level 2; protein_id "ENSMUSP00000043355.5"; transcript_support_level "1"; mgi_id "MGI:1913334"; tag "basic"; tag "Ensembl_canonical"; tag "GENCODE_Primary"; tag "appris_principal_1"; tag "CCDS"; ccdsid "CCDS56675.1"; havana_gene "OTTMUSG00000030953.1"; havana_transcript "OTTMUST00000076631.1";
chr10	HAVANA	exon	4360713	4360789	0	-	.	gene_id "ENSMUSG00000019763.12"; transcript_id "ENSMUST00000137429.2"; gene_type "protein_coding"; gene_name "Rmnd1"; transcript_type "retained_intron"; transcript_name "Rmnd1-205"; exon_number 3; exon_id "ENSMUSE00001278186.2"; level 2; transcript_support_level "1"; mgi_id "MGI:1913334"; havana_gene "OTTMUSG00000030953.1"; havana_transcript "OTTMUST00000076637.1";
chr10	ENSEMBL_gcm37	exon	4360713	4360789	14.8641683936939	-	.	gene_id "ENSMUSG00000019763.12"; transcript_id "ENSMUSG00000019763.12_tx_10"; exon_id "chr10_4360713_4360789_-"; exonnum "11"; txlen "1911";
chr10	ENSEMBL_gcm37	exon	4360713	4360789	14.2274643535394	-	.	gene_id "ENSMUSG00000019763.12"; transcript_id "ENSMUSG00000019763.12_tx_11"; exon_id "chr10_4360713_4360789_-"; exonnum "11"; txlen "2087";
chr10	ENSEMBL_gcm37	exon	4360713	4360789	13.760860655149	-	.	gene_id "ENSMUSG00000019763.12"; transcript_id "ENSMUSG00000019763.12_tx_12"; exon_id "chr10_4360713_4360789_-"; exonnum "11"; txlen "1949";
chr10	ENSEMBL_gcm37	exon	4360713	4360789	13.6562324368057	-	.	gene_id "ENSMUSG00000019763.12"; transcript_id "ENSMUSG00000019763.12_tx_13"; exon_id "chr10_4360713_4360789_-"; exonnum "11"; txlen "2074";
chr10	ENSEMBL_gcm37	exon	4360713	4360789	13.2785004173341	-	.	gene_id "ENSMUSG00000019763.12"; transcript_id "ENSMUSG00000019763.12_tx_14"; exon_id "chr10_4360713_4360789_-"; exonnum "11"; txlen "1951";
chr10	ENSEMBL_gcm37	exon	4360713	4360789	12.4942868433656	-	.	gene_id "ENSMUSG00000019763.12"; transcript_id "ENSMUSG00000019763.12_tx_15"; exon_id "chr10_4360713_4360789_-"; exonnum "11"; txlen "2112";
chr10	ENSEMBL_gcm37	exon	4360713	4360789	11.9657717219952	-	.	gene_id "ENSMUSG00000019763.12"; transcript_id "ENSMUSG00000019763.12_tx_16"; exon_id "chr10_4360713_4360789_-"; exonnum "11"; txlen "2114";
chr10	ENSEMBL_gcm37	exon	4360713	4360789	5.69153874329575	-	.	gene_id "ENSMUSG00000019763.12"; transcript_id "ENSMUSG00000019763.12_tx_17"; exon_id "chr10_4360713_4360789_-"; exonnum "12"; txlen "2021";
chr10	ENSEMBL_gcm37	exon	4360713	4360789	5.27028846299452	-	.	gene_id "ENSMUSG00000019763.12"; transcript_id "ENSMUSG00000019763.12_tx_18"; exon_id "chr10_4360713_4360789_-"; exonnum "12"; txlen "2184";
chr10	ENSEMBL_gcm37	exon	4360713	4360789	4.7237045741562	-	.	gene_id "ENSMUSG00000019763.12"; transcript_id "ENSMUSG00000019763.12_tx_19"; exon_id "chr10_4360713_4360789_-"; exonnum "12"; txlen "1981";
chr10	ENSEMBL_gcm37	exon	4360713	4360789	4.30245429385497	-	.	gene_id "ENSMUSG00000019763.12"; transcript_id "ENSMUSG00000019763.12_tx_20"; exon_id "chr10_4360713_4360789_-"; exonnum "12"; txlen "2144";
chr10	ENSEMBL_gcm37	exon	4360713	4360789	72.8857673628375	-	.	gene_id "ENSMUSG00000019763.12"; transcript_id "ENSMUSG00000019763.12_tx_4"; exon_id "chr10_4360713_4360789_-"; exonnum "10"; txlen "1854";
chr10	ENSEMBL_gcm37	exon	4360713	4360789	58.6065875985817	-	.	gene_id "ENSMUSG00000019763.12"; transcript_id "ENSMUSG00000019763.12_tx_5"; exon_id "chr10_4360713_4360789_-"; exonnum "10"; txlen "2017";
chr10	ENSEMBL_gcm37	exon	4360713	4360789	15.3676445267881	-	.	gene_id "ENSMUSG00000019763.12"; transcript_id "ENSMUSG00000019763.12_tx_9"; exon_id "chr10_4360713_4360789_-"; exonnum "11"; txlen "1924";
chr10	HAVANA	exon	4361667	4361731	0	-	.	gene_id "ENSMUSG00000019763.12"; transcript_id "ENSMUST00000042251.11"; gene_type "protein_coding"; gene_name "Rmnd1"; transcript_type "protein_coding"; transcript_name "Rmnd1-201"; exon_number 9; exon_id "ENSMUSE00001267008.2"; level 2; protein_id "ENSMUSP00000043355.5"; transcript_support_level "1"; mgi_id "MGI:1913334"; tag "basic"; tag "Ensembl_canonical"; tag "GENCODE_Primary"; tag "appris_principal_1"; tag "CCDS"; ccdsid "CCDS56675.1"; havana_gene "OTTMUSG00000030953.1"; havana_transcript "OTTMUST00000076631.1";
chr10	HAVANA	CDS	4361667	4361731	0	-	2	gene_id "ENSMUSG00000019763.12"; transcript_id "ENSMUST00000042251.11"; gene_type "protein_coding"; gene_name "Rmnd1"; transcript_type "protein_coding"; transcript_name "Rmnd1-201"; exon_number 9; exon_id "ENSMUSE00001267008.2"; level 2; protein_id "ENSMUSP00000043355.5"; transcript_support_level "1"; mgi_id "MGI:1913334"; tag "basic"; tag "Ensembl_canonical"; tag "GENCODE_Primary"; tag "appris_principal_1"; tag "CCDS"; ccdsid "CCDS56675.1"; havana_gene "OTTMUSG00000030953.1"; havana_transcript "OTTMUST00000076631.1";
chr10	HAVANA	exon	4361667	4361731	0	-	.	gene_id "ENSMUSG00000019763.12"; transcript_id "ENSMUST00000137429.2"; gene_type "protein_coding"; gene_name "Rmnd1"; transcript_type "retained_intron"; transcript_name "Rmnd1-205"; exon_number 2; exon_id "ENSMUSE00001232152.2"; level 2; transcript_support_level "1"; mgi_id "MGI:1913334"; havana_gene "OTTMUSG00000030953.1"; havana_transcript "OTTMUST00000076637.1";
chr10	ENSEMBL_gcm37	exon	4361667	4361731	14.8641683936939	-	.	gene_id "ENSMUSG00000019763.12"; transcript_id "ENSMUSG00000019763.12_tx_10"; exon_id "chr10_4361667_4361731_-"; exonnum "10"; txlen "1911";
chr10	ENSEMBL_gcm37	exon	4361667	4361731	14.2274643535394	-	.	gene_id "ENSMUSG00000019763.12"; transcript_id "ENSMUSG00000019763.12_tx_11"; exon_id "chr10_4361667_4361731_-"; exonnum "10"; txlen "2087";
chr10	ENSEMBL_gcm37	exon	4361667	4361731	13.760860655149	-	.	gene_id "ENSMUSG00000019763.12"; transcript_id "ENSMUSG00000019763.12_tx_12"; exon_id "chr10_4361667_4361731_-"; exonnum "10"; txlen "1949";
chr10	ENSEMBL_gcm37	exon	4361667	4361731	13.6562324368057	-	.	gene_id "ENSMUSG00000019763.12"; transcript_id "ENSMUSG00000019763.12_tx_13"; exon_id "chr10_4361667_4361731_-"; exonnum "10"; txlen "2074";
chr10	ENSEMBL_gcm37	exon	4361667	4361731	13.2785004173341	-	.	gene_id "ENSMUSG00000019763.12"; transcript_id "ENSMUSG00000019763.12_tx_14"; exon_id "chr10_4361667_4361731_-"; exonnum "10"; txlen "1951";
chr10	ENSEMBL_gcm37	exon	4361667	4361731	12.4942868433656	-	.	gene_id "ENSMUSG00000019763.12"; transcript_id "ENSMUSG00000019763.12_tx_15"; exon_id "chr10_4361667_4361731_-"; exonnum "10"; txlen "2112";
chr10	ENSEMBL_gcm37	exon	4361667	4361731	11.9657717219952	-	.	gene_id "ENSMUSG00000019763.12"; transcript_id "ENSMUSG00000019763.12_tx_16"; exon_id "chr10_4361667_4361731_-"; exonnum "10"; txlen "2114";
chr10	ENSEMBL_gcm37	exon	4361667	4361731	5.69153874329575	-	.	gene_id "ENSMUSG00000019763.12"; transcript_id "ENSMUSG00000019763.12_tx_17"; exon_id "chr10_4361667_4361731_-"; exonnum "11"; txlen "2021";
chr10	ENSEMBL_gcm37	exon	4361667	4361731	5.27028846299452	-	.	gene_id "ENSMUSG00000019763.12"; transcript_id "ENSMUSG00000019763.12_tx_18"; exon_id "chr10_4361667_4361731_-"; exonnum "11"; txlen "2184";
chr10	ENSEMBL_gcm37	exon	4361667	4361731	4.7237045741562	-	.	gene_id "ENSMUSG00000019763.12"; transcript_id "ENSMUSG00000019763.12_tx_19"; exon_id "chr10_4361667_4361731_-"; exonnum "11"; txlen "1981";
chr10	ENSEMBL_gcm37	exon	4361667	4361731	4.30245429385497	-	.	gene_id "ENSMUSG00000019763.12"; transcript_id "ENSMUSG00000019763.12_tx_20"; exon_id "chr10_4361667_4361731_-"; exonnum "11"; txlen "2144";
chr10	ENSEMBL_gcm37	exon	4361667	4361731	72.8857673628375	-	.	gene_id "ENSMUSG00000019763.12"; transcript_id "ENSMUSG00000019763.12_tx_4"; exon_id "chr10_4361667_4361731_-"; exonnum "9"; txlen "1854";
chr10	ENSEMBL_gcm37	exon	4361667	4361731	58.6065875985817	-	.	gene_id "ENSMUSG00000019763.12"; transcript_id "ENSMUSG00000019763.12_tx_5"; exon_id "chr10_4361667_4361731_-"; exonnum "9"; txlen "2017";
chr10	ENSEMBL_gcm37	exon	4361667	4361731	15.3676445267881	-	.	gene_id "ENSMUSG00000019763.12"; transcript_id "ENSMUSG00000019763.12_tx_9"; exon_id "chr10_4361667_4361731_-"; exonnum "10"; txlen "1924";
chr10	HAVANA	exon	4363309	4363415	0	-	.	gene_id "ENSMUSG00000019763.12"; transcript_id "ENSMUST00000042251.11"; gene_type "protein_coding"; gene_name "Rmnd1"; transcript_type "protein_coding"; transcript_name "Rmnd1-201"; exon_number 8; exon_id "ENSMUSE00000097915.2"; level 2; protein_id "ENSMUSP00000043355.5"; transcript_support_level "1"; mgi_id "MGI:1913334"; tag "basic"; tag "Ensembl_canonical"; tag "GENCODE_Primary"; tag "appris_principal_1"; tag "CCDS"; ccdsid "CCDS56675.1"; havana_gene "OTTMUSG00000030953.1"; havana_transcript "OTTMUST00000076631.1";
chr10	HAVANA	CDS	4363309	4363415	0	-	1	gene_id "ENSMUSG00000019763.12"; transcript_id "ENSMUST00000042251.11"; gene_type "protein_coding"; gene_name "Rmnd1"; transcript_type "protein_coding"; transcript_name "Rmnd1-201"; exon_number 8; exon_id "ENSMUSE00000097915.2"; level 2; protein_id "ENSMUSP00000043355.5"; transcript_support_level "1"; mgi_id "MGI:1913334"; tag "basic"; tag "Ensembl_canonical"; tag "GENCODE_Primary"; tag "appris_principal_1"; tag "CCDS"; ccdsid "CCDS56675.1"; havana_gene "OTTMUSG00000030953.1"; havana_transcript "OTTMUST00000076631.1";
chr10	ENSEMBL_gcm37	exon	4363309	4363415	14.8641683936939	-	.	gene_id "ENSMUSG00000019763.12"; transcript_id "ENSMUSG00000019763.12_tx_10"; exon_id "chr10_4363309_4363415_-"; exonnum "9"; txlen "1911";
chr10	ENSEMBL_gcm37	exon	4363309	4363415	14.2274643535394	-	.	gene_id "ENSMUSG00000019763.12"; transcript_id "ENSMUSG00000019763.12_tx_11"; exon_id "chr10_4363309_4363415_-"; exonnum "9"; txlen "2087";
chr10	ENSEMBL_gcm37	exon	4363309	4363415	13.760860655149	-	.	gene_id "ENSMUSG00000019763.12"; transcript_id "ENSMUSG00000019763.12_tx_12"; exon_id "chr10_4363309_4363415_-"; exonnum "9"; txlen "1949";
chr10	ENSEMBL_gcm37	exon	4363309	4363415	13.6562324368057	-	.	gene_id "ENSMUSG00000019763.12"; transcript_id "ENSMUSG00000019763.12_tx_13"; exon_id "chr10_4363309_4363415_-"; exonnum "9"; txlen "2074";
chr10	ENSEMBL_gcm37	exon	4363309	4363415	13.2785004173341	-	.	gene_id "ENSMUSG00000019763.12"; transcript_id "ENSMUSG00000019763.12_tx_14"; exon_id "chr10_4363309_4363415_-"; exonnum "9"; txlen "1951";
chr10	ENSEMBL_gcm37	exon	4363309	4363415	12.4942868433656	-	.	gene_id "ENSMUSG00000019763.12"; transcript_id "ENSMUSG00000019763.12_tx_15"; exon_id "chr10_4363309_4363415_-"; exonnum "9"; txlen "2112";
chr10	ENSEMBL_gcm37	exon	4363309	4363415	11.9657717219952	-	.	gene_id "ENSMUSG00000019763.12"; transcript_id "ENSMUSG00000019763.12_tx_16"; exon_id "chr10_4363309_4363415_-"; exonnum "9"; txlen "2114";
chr10	ENSEMBL_gcm37	exon	4363309	4363415	5.69153874329575	-	.	gene_id "ENSMUSG00000019763.12"; transcript_id "ENSMUSG00000019763.12_tx_17"; exon_id "chr10_4363309_4363415_-"; exonnum "10"; txlen "2021";
chr10	ENSEMBL_gcm37	exon	4363309	4363415	5.27028846299452	-	.	gene_id "ENSMUSG00000019763.12"; transcript_id "ENSMUSG00000019763.12_tx_18"; exon_id "chr10_4363309_4363415_-"; exonnum "10"; txlen "2184";
chr10	ENSEMBL_gcm37	exon	4363309	4363415	4.7237045741562	-	.	gene_id "ENSMUSG00000019763.12"; transcript_id "ENSMUSG00000019763.12_tx_19"; exon_id "chr10_4363309_4363415_-"; exonnum "10"; txlen "1981";
chr10	ENSEMBL_gcm37	exon	4363309	4363415	4.30245429385497	-	.	gene_id "ENSMUSG00000019763.12"; transcript_id "ENSMUSG00000019763.12_tx_20"; exon_id "chr10_4363309_4363415_-"; exonnum "10"; txlen "2144";
chr10	ENSEMBL_gcm37	exon	4363309	4363415	72.8857673628375	-	.	gene_id "ENSMUSG00000019763.12"; transcript_id "ENSMUSG00000019763.12_tx_4"; exon_id "chr10_4363309_4363415_-"; exonnum "8"; txlen "1854";
chr10	ENSEMBL_gcm37	exon	4363309	4363415	58.6065875985817	-	.	gene_id "ENSMUSG00000019763.12"; transcript_id "ENSMUSG00000019763.12_tx_5"; exon_id "chr10_4363309_4363415_-"; exonnum "8"; txlen "2017";
chr10	ENSEMBL_gcm37	exon	4363309	4363415	15.3676445267881	-	.	gene_id "ENSMUSG00000019763.12"; transcript_id "ENSMUSG00000019763.12_tx_9"; exon_id "chr10_4363309_4363415_-"; exonnum "9"; txlen "1924";
chr10	HAVANA	exon	4363309	4363745	0	-	.	gene_id "ENSMUSG00000019763.12"; transcript_id "ENSMUST00000137429.2"; gene_type "protein_coding"; gene_name "Rmnd1"; transcript_type "retained_intron"; transcript_name "Rmnd1-205"; exon_number 1; exon_id "ENSMUSE00000734422.2"; level 2; transcript_support_level "1"; mgi_id "MGI:1913334"; havana_gene "OTTMUSG00000030953.1"; havana_transcript "OTTMUST00000076637.1";
chr10	HAVANA	exon	4364543	4364643	0	-	.	gene_id "ENSMUSG00000019763.12"; transcript_id "ENSMUST00000042251.11"; gene_type "protein_coding"; gene_name "Rmnd1"; transcript_type "protein_coding"; transcript_name "Rmnd1-201"; exon_number 7; exon_id "ENSMUSE00000097919.2"; level 2; protein_id "ENSMUSP00000043355.5"; transcript_support_level "1"; mgi_id "MGI:1913334"; tag "basic"; tag "Ensembl_canonical"; tag "GENCODE_Primary"; tag "appris_principal_1"; tag "CCDS"; ccdsid "CCDS56675.1"; havana_gene "OTTMUSG00000030953.1"; havana_transcript "OTTMUST00000076631.1";
chr10	HAVANA	CDS	4364543	4364643	0	-	0	gene_id "ENSMUSG00000019763.12"; transcript_id "ENSMUST00000042251.11"; gene_type "protein_coding"; gene_name "Rmnd1"; transcript_type "protein_coding"; transcript_name "Rmnd1-201"; exon_number 7; exon_id "ENSMUSE00000097919.2"; level 2; protein_id "ENSMUSP00000043355.5"; transcript_support_level "1"; mgi_id "MGI:1913334"; tag "basic"; tag "Ensembl_canonical"; tag "GENCODE_Primary"; tag "appris_principal_1"; tag "CCDS"; ccdsid "CCDS56675.1"; havana_gene "OTTMUSG00000030953.1"; havana_transcript "OTTMUST00000076631.1";
chr10	ENSEMBL_gcm37	exon	4364543	4364643	14.8641683936939	-	.	gene_id "ENSMUSG00000019763.12"; transcript_id "ENSMUSG00000019763.12_tx_10"; exon_id "chr10_4364543_4364643_-"; exonnum "8"; txlen "1911";
chr10	ENSEMBL_gcm37	exon	4364543	4364643	14.2274643535394	-	.	gene_id "ENSMUSG00000019763.12"; transcript_id "ENSMUSG00000019763.12_tx_11"; exon_id "chr10_4364543_4364643_-"; exonnum "8"; txlen "2087";
chr10	ENSEMBL_gcm37	exon	4364543	4364643	13.760860655149	-	.	gene_id "ENSMUSG00000019763.12"; transcript_id "ENSMUSG00000019763.12_tx_12"; exon_id "chr10_4364543_4364643_-"; exonnum "8"; txlen "1949";
chr10	ENSEMBL_gcm37	exon	4364543	4364643	13.6562324368057	-	.	gene_id "ENSMUSG00000019763.12"; transcript_id "ENSMUSG00000019763.12_tx_13"; exon_id "chr10_4364543_4364643_-"; exonnum "8"; txlen "2074";
chr10	ENSEMBL_gcm37	exon	4364543	4364643	13.2785004173341	-	.	gene_id "ENSMUSG00000019763.12"; transcript_id "ENSMUSG00000019763.12_tx_14"; exon_id "chr10_4364543_4364643_-"; exonnum "8"; txlen "1951";
chr10	ENSEMBL_gcm37	exon	4364543	4364643	12.4942868433656	-	.	gene_id "ENSMUSG00000019763.12"; transcript_id "ENSMUSG00000019763.12_tx_15"; exon_id "chr10_4364543_4364643_-"; exonnum "8"; txlen "2112";
chr10	ENSEMBL_gcm37	exon	4364543	4364643	11.9657717219952	-	.	gene_id "ENSMUSG00000019763.12"; transcript_id "ENSMUSG00000019763.12_tx_16"; exon_id "chr10_4364543_4364643_-"; exonnum "8"; txlen "2114";
chr10	ENSEMBL_gcm37	exon	4364543	4364643	5.69153874329575	-	.	gene_id "ENSMUSG00000019763.12"; transcript_id "ENSMUSG00000019763.12_tx_17"; exon_id "chr10_4364543_4364643_-"; exonnum "9"; txlen "2021";
chr10	ENSEMBL_gcm37	exon	4364543	4364643	5.27028846299452	-	.	gene_id "ENSMUSG00000019763.12"; transcript_id "ENSMUSG00000019763.12_tx_18"; exon_id "chr10_4364543_4364643_-"; exonnum "9"; txlen "2184";
chr10	ENSEMBL_gcm37	exon	4364543	4364643	4.7237045741562	-	.	gene_id "ENSMUSG00000019763.12"; transcript_id "ENSMUSG00000019763.12_tx_19"; exon_id "chr10_4364543_4364643_-"; exonnum "9"; txlen "1981";
chr10	ENSEMBL_gcm37	exon	4364543	4364643	4.30245429385497	-	.	gene_id "ENSMUSG00000019763.12"; transcript_id "ENSMUSG00000019763.12_tx_20"; exon_id "chr10_4364543_4364643_-"; exonnum "9"; txlen "2144";
chr10	ENSEMBL_gcm37	exon	4364543	4364643	72.8857673628375	-	.	gene_id "ENSMUSG00000019763.12"; transcript_id "ENSMUSG00000019763.12_tx_4"; exon_id "chr10_4364543_4364643_-"; exonnum "7"; txlen "1854";
chr10	ENSEMBL_gcm37	exon	4364543	4364643	58.6065875985817	-	.	gene_id "ENSMUSG00000019763.12"; transcript_id "ENSMUSG00000019763.12_tx_5"; exon_id "chr10_4364543_4364643_-"; exonnum "7"; txlen "2017";
chr10	ENSEMBL_gcm37	exon	4364543	4364643	15.3676445267881	-	.	gene_id "ENSMUSG00000019763.12"; transcript_id "ENSMUSG00000019763.12_tx_9"; exon_id "chr10_4364543_4364643_-"; exonnum "8"; txlen "1924";
chr10	HAVANA	exon	4367153	4367192	0	-	.	gene_id "ENSMUSG00000019763.12"; transcript_id "ENSMUST00000042251.11"; gene_type "protein_coding"; gene_name "Rmnd1"; transcript_type "protein_coding"; transcript_name "Rmnd1-201"; exon_number 6; exon_id "ENSMUSE00000097921.2"; level 2; protein_id "ENSMUSP00000043355.5"; transcript_support_level "1"; mgi_id "MGI:1913334"; tag "basic"; tag "Ensembl_canonical"; tag "GENCODE_Primary"; tag "appris_principal_1"; tag "CCDS"; ccdsid "CCDS56675.1"; havana_gene "OTTMUSG00000030953.1"; havana_transcript "OTTMUST00000076631.1";
chr10	HAVANA	CDS	4367153	4367192	0	-	1	gene_id "ENSMUSG00000019763.12"; transcript_id "ENSMUST00000042251.11"; gene_type "protein_coding"; gene_name "Rmnd1"; transcript_type "protein_coding"; transcript_name "Rmnd1-201"; exon_number 6; exon_id "ENSMUSE00000097921.2"; level 2; protein_id "ENSMUSP00000043355.5"; transcript_support_level "1"; mgi_id "MGI:1913334"; tag "basic"; tag "Ensembl_canonical"; tag "GENCODE_Primary"; tag "appris_principal_1"; tag "CCDS"; ccdsid "CCDS56675.1"; havana_gene "OTTMUSG00000030953.1"; havana_transcript "OTTMUST00000076631.1";
chr10	ENSEMBL_gcm37	exon	4367153	4367192	14.2274643535394	-	.	gene_id "ENSMUSG00000019763.12"; transcript_id "ENSMUSG00000019763.12_tx_11"; exon_id "chr10_4367153_4367192_-"; exonnum "7"; txlen "2087";
chr10	ENSEMBL_gcm37	exon	4367153	4367192	5.69153874329575	-	.	gene_id "ENSMUSG00000019763.12"; transcript_id "ENSMUSG00000019763.12_tx_17"; exon_id "chr10_4367153_4367192_-"; exonnum "8"; txlen "2021";
chr10	ENSEMBL_gcm37	exon	4367153	4367192	5.27028846299452	-	.	gene_id "ENSMUSG00000019763.12"; transcript_id "ENSMUSG00000019763.12_tx_18"; exon_id "chr10_4367153_4367192_-"; exonnum "8"; txlen "2184";
chr10	ENSEMBL_gcm37	exon	4367153	4367192	4.7237045741562	-	.	gene_id "ENSMUSG00000019763.12"; transcript_id "ENSMUSG00000019763.12_tx_19"; exon_id "chr10_4367153_4367192_-"; exonnum "8"; txlen "1981";
chr10	ENSEMBL_gcm37	exon	4367153	4367192	4.30245429385497	-	.	gene_id "ENSMUSG00000019763.12"; transcript_id "ENSMUSG00000019763.12_tx_20"; exon_id "chr10_4367153_4367192_-"; exonnum "8"; txlen "2144";
chr10	ENSEMBL_gcm37	exon	4367153	4367192	15.3676445267881	-	.	gene_id "ENSMUSG00000019763.12"; transcript_id "ENSMUSG00000019763.12_tx_9"; exon_id "chr10_4367153_4367192_-"; exonnum "7"; txlen "1924";
chr10	sragcm37_mid	exon	4367153	4367217	14.8641683936939	-	.	gene_id "ENSMUSG00000019763.12"; transcript_id "ENSMUSG00000019763.12_tx_10"; exon_id "chr10_4367153_4367217_-"; exonnum "7"; txlen "1911";
chr10	sragcm37_mid	exon	4367153	4367217	13.760860655149	-	.	gene_id "ENSMUSG00000019763.12"; transcript_id "ENSMUSG00000019763.12_tx_12"; exon_id "chr10_4367153_4367217_-"; exonnum "7"; txlen "1949";
chr10	sragcm37_mid	exon	4367153	4367217	13.6562324368057	-	.	gene_id "ENSMUSG00000019763.12"; transcript_id "ENSMUSG00000019763.12_tx_13"; exon_id "chr10_4367153_4367217_-"; exonnum "7"; txlen "2074";
chr10	sragcm37_mid	exon	4367153	4367217	13.2785004173341	-	.	gene_id "ENSMUSG00000019763.12"; transcript_id "ENSMUSG00000019763.12_tx_14"; exon_id "chr10_4367153_4367217_-"; exonnum "7"; txlen "1951";
chr10	sragcm37_mid	exon	4367153	4367217	12.4942868433656	-	.	gene_id "ENSMUSG00000019763.12"; transcript_id "ENSMUSG00000019763.12_tx_15"; exon_id "chr10_4367153_4367217_-"; exonnum "7"; txlen "2112";
chr10	sragcm37_mid	exon	4367153	4367217	11.9657717219952	-	.	gene_id "ENSMUSG00000019763.12"; transcript_id "ENSMUSG00000019763.12_tx_16"; exon_id "chr10_4367153_4367217_-"; exonnum "7"; txlen "2114";
chr10	sragcm37_mid	exon	4367153	4367217	72.8857673628375	-	.	gene_id "ENSMUSG00000019763.12"; transcript_id "ENSMUSG00000019763.12_tx_4"; exon_id "chr10_4367153_4367217_-"; exonnum "6"; txlen "1854";
chr10	sragcm37_mid	exon	4367153	4367217	58.6065875985817	-	.	gene_id "ENSMUSG00000019763.12"; transcript_id "ENSMUSG00000019763.12_tx_5"; exon_id "chr10_4367153_4367217_-"; exonnum "6"; txlen "2017";
chr10	HAVANA	exon	4368556	4368631	0	-	.	gene_id "ENSMUSG00000019763.12"; transcript_id "ENSMUST00000042251.11"; gene_type "protein_coding"; gene_name "Rmnd1"; transcript_type "protein_coding"; transcript_name "Rmnd1-201"; exon_number 5; exon_id "ENSMUSE00000097916.2"; level 2; protein_id "ENSMUSP00000043355.5"; transcript_support_level "1"; mgi_id "MGI:1913334"; tag "basic"; tag "Ensembl_canonical"; tag "GENCODE_Primary"; tag "appris_principal_1"; tag "CCDS"; ccdsid "CCDS56675.1"; havana_gene "OTTMUSG00000030953.1"; havana_transcript "OTTMUST00000076631.1";
chr10	HAVANA	CDS	4368556	4368631	0	-	2	gene_id "ENSMUSG00000019763.12"; transcript_id "ENSMUST00000042251.11"; gene_type "protein_coding"; gene_name "Rmnd1"; transcript_type "protein_coding"; transcript_name "Rmnd1-201"; exon_number 5; exon_id "ENSMUSE00000097916.2"; level 2; protein_id "ENSMUSP00000043355.5"; transcript_support_level "1"; mgi_id "MGI:1913334"; tag "basic"; tag "Ensembl_canonical"; tag "GENCODE_Primary"; tag "appris_principal_1"; tag "CCDS"; ccdsid "CCDS56675.1"; havana_gene "OTTMUSG00000030953.1"; havana_transcript "OTTMUST00000076631.1";
chr10	ENSEMBL_gcm37	exon	4368556	4368631	14.8641683936939	-	.	gene_id "ENSMUSG00000019763.12"; transcript_id "ENSMUSG00000019763.12_tx_10"; exon_id "chr10_4368556_4368631_-"; exonnum "6"; txlen "1911";
chr10	ENSEMBL_gcm37	exon	4368556	4368631	14.2274643535394	-	.	gene_id "ENSMUSG00000019763.12"; transcript_id "ENSMUSG00000019763.12_tx_11"; exon_id "chr10_4368556_4368631_-"; exonnum "6"; txlen "2087";
chr10	ENSEMBL_gcm37	exon	4368556	4368631	13.760860655149	-	.	gene_id "ENSMUSG00000019763.12"; transcript_id "ENSMUSG00000019763.12_tx_12"; exon_id "chr10_4368556_4368631_-"; exonnum "6"; txlen "1949";
chr10	ENSEMBL_gcm37	exon	4368556	4368631	13.6562324368057	-	.	gene_id "ENSMUSG00000019763.12"; transcript_id "ENSMUSG00000019763.12_tx_13"; exon_id "chr10_4368556_4368631_-"; exonnum "6"; txlen "2074";
chr10	ENSEMBL_gcm37	exon	4368556	4368631	13.2785004173341	-	.	gene_id "ENSMUSG00000019763.12"; transcript_id "ENSMUSG00000019763.12_tx_14"; exon_id "chr10_4368556_4368631_-"; exonnum "6"; txlen "1951";
chr10	ENSEMBL_gcm37	exon	4368556	4368631	12.4942868433656	-	.	gene_id "ENSMUSG00000019763.12"; transcript_id "ENSMUSG00000019763.12_tx_15"; exon_id "chr10_4368556_4368631_-"; exonnum "6"; txlen "2112";
chr10	ENSEMBL_gcm37	exon	4368556	4368631	11.9657717219952	-	.	gene_id "ENSMUSG00000019763.12"; transcript_id "ENSMUSG00000019763.12_tx_16"; exon_id "chr10_4368556_4368631_-"; exonnum "6"; txlen "2114";
chr10	ENSEMBL_gcm37	exon	4368556	4368631	5.69153874329575	-	.	gene_id "ENSMUSG00000019763.12"; transcript_id "ENSMUSG00000019763.12_tx_17"; exon_id "chr10_4368556_4368631_-"; exonnum "7"; txlen "2021";
chr10	ENSEMBL_gcm37	exon	4368556	4368631	5.27028846299452	-	.	gene_id "ENSMUSG00000019763.12"; transcript_id "ENSMUSG00000019763.12_tx_18"; exon_id "chr10_4368556_4368631_-"; exonnum "7"; txlen "2184";
chr10	ENSEMBL_gcm37	exon	4368556	4368631	4.7237045741562	-	.	gene_id "ENSMUSG00000019763.12"; transcript_id "ENSMUSG00000019763.12_tx_19"; exon_id "chr10_4368556_4368631_-"; exonnum "7"; txlen "1981";
chr10	ENSEMBL_gcm37	exon	4368556	4368631	4.30245429385497	-	.	gene_id "ENSMUSG00000019763.12"; transcript_id "ENSMUSG00000019763.12_tx_20"; exon_id "chr10_4368556_4368631_-"; exonnum "7"; txlen "2144";
chr10	ENSEMBL_gcm37	exon	4368556	4368631	72.8857673628375	-	.	gene_id "ENSMUSG00000019763.12"; transcript_id "ENSMUSG00000019763.12_tx_4"; exon_id "chr10_4368556_4368631_-"; exonnum "5"; txlen "1854";
chr10	ENSEMBL_gcm37	exon	4368556	4368631	58.6065875985817	-	.	gene_id "ENSMUSG00000019763.12"; transcript_id "ENSMUSG00000019763.12_tx_5"; exon_id "chr10_4368556_4368631_-"; exonnum "5"; txlen "2017";
chr10	ENSEMBL_gcm37	exon	4368556	4368631	15.3676445267881	-	.	gene_id "ENSMUSG00000019763.12"; transcript_id "ENSMUSG00000019763.12_tx_9"; exon_id "chr10_4368556_4368631_-"; exonnum "6"; txlen "1924";
chr10	sragcm37_mid	exon	4369807	4369901	14.2274643535394	-	.	gene_id "ENSMUSG00000019763.12"; transcript_id "ENSMUSG00000019763.12_tx_11"; exon_id "chr10_4369807_4369901_-"; exonnum "5"; txlen "2087";
chr10	sragcm37_mid	exon	4369807	4369901	13.760860655149	-	.	gene_id "ENSMUSG00000019763.12"; transcript_id "ENSMUSG00000019763.12_tx_12"; exon_id "chr10_4369807_4369901_-"; exonnum "5"; txlen "1949";
chr10	sragcm37_mid	exon	4369807	4369901	12.4942868433656	-	.	gene_id "ENSMUSG00000019763.12"; transcript_id "ENSMUSG00000019763.12_tx_15"; exon_id "chr10_4369807_4369901_-"; exonnum "5"; txlen "2112";
chr10	sragcm37_mid	exon	4369807	4369901	5.69153874329575	-	.	gene_id "ENSMUSG00000019763.12"; transcript_id "ENSMUSG00000019763.12_tx_17"; exon_id "chr10_4369807_4369901_-"; exonnum "6"; txlen "2021";
chr10	sragcm37_mid	exon	4369807	4369901	5.27028846299452	-	.	gene_id "ENSMUSG00000019763.12"; transcript_id "ENSMUSG00000019763.12_tx_18"; exon_id "chr10_4369807_4369901_-"; exonnum "6"; txlen "2184";
chr10	sragcm37_mid	exon	4369807	4369901	4.7237045741562	-	.	gene_id "ENSMUSG00000019763.12"; transcript_id "ENSMUSG00000019763.12_tx_19"; exon_id "chr10_4369807_4369901_-"; exonnum "6"; txlen "1981";
chr10	sragcm37_mid	exon	4369807	4369901	4.30245429385497	-	.	gene_id "ENSMUSG00000019763.12"; transcript_id "ENSMUSG00000019763.12_tx_20"; exon_id "chr10_4369807_4369901_-"; exonnum "6"; txlen "2144";
chr10	sragcm37_mid	exon	4369807	4369901	15.3676445267881	-	.	gene_id "ENSMUSG00000019763.12"; transcript_id "ENSMUSG00000019763.12_tx_9"; exon_id "chr10_4369807_4369901_-"; exonnum "5"; txlen "1924";
chr10	HAVANA	exon	4372082	4372190	0	-	.	gene_id "ENSMUSG00000019763.12"; transcript_id "ENSMUST00000042251.11"; gene_type "protein_coding"; gene_name "Rmnd1"; transcript_type "protein_coding"; transcript_name "Rmnd1-201"; exon_number 4; exon_id "ENSMUSE00000097920.2"; level 2; protein_id "ENSMUSP00000043355.5"; transcript_support_level "1"; mgi_id "MGI:1913334"; tag "basic"; tag "Ensembl_canonical"; tag "GENCODE_Primary"; tag "appris_principal_1"; tag "CCDS"; ccdsid "CCDS56675.1"; havana_gene "OTTMUSG00000030953.1"; havana_transcript "OTTMUST00000076631.1";
chr10	HAVANA	CDS	4372082	4372190	0	-	0	gene_id "ENSMUSG00000019763.12"; transcript_id "ENSMUST00000042251.11"; gene_type "protein_coding"; gene_name "Rmnd1"; transcript_type "protein_coding"; transcript_name "Rmnd1-201"; exon_number 4; exon_id "ENSMUSE00000097920.2"; level 2; protein_id "ENSMUSP00000043355.5"; transcript_support_level "1"; mgi_id "MGI:1913334"; tag "basic"; tag "Ensembl_canonical"; tag "GENCODE_Primary"; tag "appris_principal_1"; tag "CCDS"; ccdsid "CCDS56675.1"; havana_gene "OTTMUSG00000030953.1"; havana_transcript "OTTMUST00000076631.1";
chr10	ENSEMBL_gcm37	exon	4372082	4372190	14.8641683936939	-	.	gene_id "ENSMUSG00000019763.12"; transcript_id "ENSMUSG00000019763.12_tx_10"; exon_id "chr10_4372082_4372190_-"; exonnum "5"; txlen "1911";
chr10	ENSEMBL_gcm37	exon	4372082	4372190	14.2274643535394	-	.	gene_id "ENSMUSG00000019763.12"; transcript_id "ENSMUSG00000019763.12_tx_11"; exon_id "chr10_4372082_4372190_-"; exonnum "4"; txlen "2087";
chr10	ENSEMBL_gcm37	exon	4372082	4372190	13.760860655149	-	.	gene_id "ENSMUSG00000019763.12"; transcript_id "ENSMUSG00000019763.12_tx_12"; exon_id "chr10_4372082_4372190_-"; exonnum "4"; txlen "1949";
chr10	ENSEMBL_gcm37	exon	4372082	4372190	13.6562324368057	-	.	gene_id "ENSMUSG00000019763.12"; transcript_id "ENSMUSG00000019763.12_tx_13"; exon_id "chr10_4372082_4372190_-"; exonnum "5"; txlen "2074";
chr10	ENSEMBL_gcm37	exon	4372082	4372190	13.2785004173341	-	.	gene_id "ENSMUSG00000019763.12"; transcript_id "ENSMUSG00000019763.12_tx_14"; exon_id "chr10_4372082_4372190_-"; exonnum "5"; txlen "1951";
chr10	ENSEMBL_gcm37	exon	4372082	4372190	12.4942868433656	-	.	gene_id "ENSMUSG00000019763.12"; transcript_id "ENSMUSG00000019763.12_tx_15"; exon_id "chr10_4372082_4372190_-"; exonnum "4"; txlen "2112";
chr10	ENSEMBL_gcm37	exon	4372082	4372190	11.9657717219952	-	.	gene_id "ENSMUSG00000019763.12"; transcript_id "ENSMUSG00000019763.12_tx_16"; exon_id "chr10_4372082_4372190_-"; exonnum "5"; txlen "2114";
chr10	ENSEMBL_gcm37	exon	4372082	4372190	5.69153874329575	-	.	gene_id "ENSMUSG00000019763.12"; transcript_id "ENSMUSG00000019763.12_tx_17"; exon_id "chr10_4372082_4372190_-"; exonnum "5"; txlen "2021";
chr10	ENSEMBL_gcm37	exon	4372082	4372190	5.27028846299452	-	.	gene_id "ENSMUSG00000019763.12"; transcript_id "ENSMUSG00000019763.12_tx_18"; exon_id "chr10_4372082_4372190_-"; exonnum "5"; txlen "2184";
chr10	ENSEMBL_gcm37	exon	4372082	4372190	4.7237045741562	-	.	gene_id "ENSMUSG00000019763.12"; transcript_id "ENSMUSG00000019763.12_tx_19"; exon_id "chr10_4372082_4372190_-"; exonnum "5"; txlen "1981";
chr10	ENSEMBL_gcm37	exon	4372082	4372190	4.30245429385497	-	.	gene_id "ENSMUSG00000019763.12"; transcript_id "ENSMUSG00000019763.12_tx_20"; exon_id "chr10_4372082_4372190_-"; exonnum "5"; txlen "2144";
chr10	ENSEMBL_gcm37	exon	4372082	4372190	72.8857673628375	-	.	gene_id "ENSMUSG00000019763.12"; transcript_id "ENSMUSG00000019763.12_tx_4"; exon_id "chr10_4372082_4372190_-"; exonnum "4"; txlen "1854";
chr10	ENSEMBL_gcm37	exon	4372082	4372190	58.6065875985817	-	.	gene_id "ENSMUSG00000019763.12"; transcript_id "ENSMUSG00000019763.12_tx_5"; exon_id "chr10_4372082_4372190_-"; exonnum "4"; txlen "2017";
chr10	ENSEMBL_gcm37	exon	4372082	4372190	15.3676445267881	-	.	gene_id "ENSMUSG00000019763.12"; transcript_id "ENSMUSG00000019763.12_tx_9"; exon_id "chr10_4372082_4372190_-"; exonnum "4"; txlen "1924";
chr10	HAVANA	exon	4376094	4377691	0	-	.	gene_id "ENSMUSG00000019763.12"; transcript_id "ENSMUST00000156940.8"; gene_type "protein_coding"; gene_name "Rmnd1"; transcript_type "retained_intron"; transcript_name "Rmnd1-209"; exon_number 3; exon_id "ENSMUSE00000807923.2"; level 2; transcript_support_level "1"; mgi_id "MGI:1913334"; havana_gene "OTTMUSG00000030953.1"; havana_transcript "OTTMUST00000076632.1";
chr10	HAVANA	transcript	4376094	4382344	0	-	.	gene_id "ENSMUSG00000019763.12"; transcript_id "ENSMUST00000156940.8"; gene_type "protein_coding"; gene_name "Rmnd1"; transcript_type "retained_intron"; transcript_name "Rmnd1-209"; level 2; transcript_support_level "1"; mgi_id "MGI:1913334"; havana_gene "OTTMUSG00000030953.1"; havana_transcript "OTTMUST00000076632.1";
chr10	HAVANA	CDS	4377171	4377677	0	-	0	gene_id "ENSMUSG00000019763.12"; transcript_id "ENSMUST00000042251.11"; gene_type "protein_coding"; gene_name "Rmnd1"; transcript_type "protein_coding"; transcript_name "Rmnd1-201"; exon_number 3; exon_id "ENSMUSE00000389070.3"; level 2; protein_id "ENSMUSP00000043355.5"; transcript_support_level "1"; mgi_id "MGI:1913334"; tag "basic"; tag "Ensembl_canonical"; tag "GENCODE_Primary"; tag "appris_principal_1"; tag "CCDS"; ccdsid "CCDS56675.1"; havana_gene "OTTMUSG00000030953.1"; havana_transcript "OTTMUST00000076631.1";
chr10	HAVANA	exon	4377171	4377691	0	-	.	gene_id "ENSMUSG00000019763.12"; transcript_id "ENSMUST00000042251.11"; gene_type "protein_coding"; gene_name "Rmnd1"; transcript_type "protein_coding"; transcript_name "Rmnd1-201"; exon_number 3; exon_id "ENSMUSE00000389070.3"; level 2; protein_id "ENSMUSP00000043355.5"; transcript_support_level "1"; mgi_id "MGI:1913334"; tag "basic"; tag "Ensembl_canonical"; tag "GENCODE_Primary"; tag "appris_principal_1"; tag "CCDS"; ccdsid "CCDS56675.1"; havana_gene "OTTMUSG00000030953.1"; havana_transcript "OTTMUST00000076631.1";
chr10	ENSEMBL_gcm37	exon	4377171	4377691	14.8641683936939	-	.	gene_id "ENSMUSG00000019763.12"; transcript_id "ENSMUSG00000019763.12_tx_10"; exon_id "chr10_4377171_4377691_-"; exonnum "4"; txlen "1911";
chr10	ENSEMBL_gcm37	exon	4377171	4377691	14.2274643535394	-	.	gene_id "ENSMUSG00000019763.12"; transcript_id "ENSMUSG00000019763.12_tx_11"; exon_id "chr10_4377171_4377691_-"; exonnum "3"; txlen "2087";
chr10	ENSEMBL_gcm37	exon	4377171	4377691	13.760860655149	-	.	gene_id "ENSMUSG00000019763.12"; transcript_id "ENSMUSG00000019763.12_tx_12"; exon_id "chr10_4377171_4377691_-"; exonnum "3"; txlen "1949";
chr10	ENSEMBL_gcm37	exon	4377171	4377691	13.6562324368057	-	.	gene_id "ENSMUSG00000019763.12"; transcript_id "ENSMUSG00000019763.12_tx_13"; exon_id "chr10_4377171_4377691_-"; exonnum "4"; txlen "2074";
chr10	ENSEMBL_gcm37	exon	4377171	4377691	13.2785004173341	-	.	gene_id "ENSMUSG00000019763.12"; transcript_id "ENSMUSG00000019763.12_tx_14"; exon_id "chr10_4377171_4377691_-"; exonnum "4"; txlen "1951";
chr10	ENSEMBL_gcm37	exon	4377171	4377691	12.4942868433656	-	.	gene_id "ENSMUSG00000019763.12"; transcript_id "ENSMUSG00000019763.12_tx_15"; exon_id "chr10_4377171_4377691_-"; exonnum "3"; txlen "2112";
chr10	ENSEMBL_gcm37	exon	4377171	4377691	11.9657717219952	-	.	gene_id "ENSMUSG00000019763.12"; transcript_id "ENSMUSG00000019763.12_tx_16"; exon_id "chr10_4377171_4377691_-"; exonnum "4"; txlen "2114";
chr10	ENSEMBL_gcm37	exon	4377171	4377691	5.69153874329575	-	.	gene_id "ENSMUSG00000019763.12"; transcript_id "ENSMUSG00000019763.12_tx_17"; exon_id "chr10_4377171_4377691_-"; exonnum "4"; txlen "2021";
chr10	ENSEMBL_gcm37	exon	4377171	4377691	5.27028846299452	-	.	gene_id "ENSMUSG00000019763.12"; transcript_id "ENSMUSG00000019763.12_tx_18"; exon_id "chr10_4377171_4377691_-"; exonnum "4"; txlen "2184";
chr10	ENSEMBL_gcm37	exon	4377171	4377691	4.7237045741562	-	.	gene_id "ENSMUSG00000019763.12"; transcript_id "ENSMUSG00000019763.12_tx_19"; exon_id "chr10_4377171_4377691_-"; exonnum "4"; txlen "1981";
chr10	ENSEMBL_gcm37	exon	4377171	4377691	4.30245429385497	-	.	gene_id "ENSMUSG00000019763.12"; transcript_id "ENSMUSG00000019763.12_tx_20"; exon_id "chr10_4377171_4377691_-"; exonnum "4"; txlen "2144";
chr10	ENSEMBL_gcm37	exon	4377171	4377691	72.8857673628375	-	.	gene_id "ENSMUSG00000019763.12"; transcript_id "ENSMUSG00000019763.12_tx_4"; exon_id "chr10_4377171_4377691_-"; exonnum "3"; txlen "1854";
chr10	ENSEMBL_gcm37	exon	4377171	4377691	58.6065875985817	-	.	gene_id "ENSMUSG00000019763.12"; transcript_id "ENSMUSG00000019763.12_tx_5"; exon_id "chr10_4377171_4377691_-"; exonnum "3"; txlen "2017";
chr10	ENSEMBL_gcm37	exon	4377171	4377691	15.3676445267881	-	.	gene_id "ENSMUSG00000019763.12"; transcript_id "ENSMUSG00000019763.12_tx_9"; exon_id "chr10_4377171_4377691_-"; exonnum "3"; txlen "1924";
chr10	HAVANA	CDS	4377243	4377677	0	-	0	gene_id "ENSMUSG00000019763.12"; transcript_id "ENSMUST00000155172.8"; gene_type "protein_coding"; gene_name "Rmnd1"; transcript_type "protein_coding"; transcript_name "Rmnd1-208"; exon_number 3; exon_id "ENSMUSE00000829938.2"; level 2; protein_id "ENSMUSP00000119033.2"; transcript_support_level "2"; mgi_id "MGI:1913334"; tag "mRNA_end_NF"; tag "cds_end_NF"; tag "alternative_5_UTR"; havana_gene "OTTMUSG00000030953.1"; havana_transcript "OTTMUST00000076635.1";
chr10	HAVANA	exon	4377243	4377691	0	-	.	gene_id "ENSMUSG00000019763.12"; transcript_id "ENSMUST00000155172.8"; gene_type "protein_coding"; gene_name "Rmnd1"; transcript_type "protein_coding"; transcript_name "Rmnd1-208"; exon_number 3; exon_id "ENSMUSE00000829938.2"; level 2; protein_id "ENSMUSP00000119033.2"; transcript_support_level "2"; mgi_id "MGI:1913334"; tag "mRNA_end_NF"; tag "cds_end_NF"; tag "alternative_5_UTR"; havana_gene "OTTMUSG00000030953.1"; havana_transcript "OTTMUST00000076635.1";
chr10	HAVANA	transcript	4377243	4382295	0	-	.	gene_id "ENSMUSG00000019763.12"; transcript_id "ENSMUST00000155172.8"; gene_type "protein_coding"; gene_name "Rmnd1"; transcript_type "protein_coding"; transcript_name "Rmnd1-208"; level 2; protein_id "ENSMUSP00000119033.2"; transcript_support_level "2"; mgi_id "MGI:1913334"; tag "mRNA_end_NF"; tag "cds_end_NF"; tag "alternative_5_UTR"; havana_gene "OTTMUSG00000030953.1"; havana_transcript "OTTMUST00000076635.1";
chr10	HAVANA	CDS	4377445	4377677	0	-	0	gene_id "ENSMUSG00000019763.12"; transcript_id "ENSMUST00000126102.8"; gene_type "protein_coding"; gene_name "Rmnd1"; transcript_type "protein_coding"; transcript_name "Rmnd1-202"; exon_number 4; exon_id "ENSMUSE00000725261.2"; level 2; protein_id "ENSMUSP00000114344.2"; transcript_support_level "3"; mgi_id "MGI:1913334"; tag "mRNA_end_NF"; tag "cds_end_NF"; tag "alternative_5_UTR"; havana_gene "OTTMUSG00000030953.1"; havana_transcript "OTTMUST00000076633.1";
chr10	HAVANA	exon	4377445	4377691	0	-	.	gene_id "ENSMUSG00000019763.12"; transcript_id "ENSMUST00000126102.8"; gene_type "protein_coding"; gene_name "Rmnd1"; transcript_type "protein_coding"; transcript_name "Rmnd1-202"; exon_number 4; exon_id "ENSMUSE00000725261.2"; level 2; protein_id "ENSMUSP00000114344.2"; transcript_support_level "3"; mgi_id "MGI:1913334"; tag "mRNA_end_NF"; tag "cds_end_NF"; tag "alternative_5_UTR"; havana_gene "OTTMUSG00000030953.1"; havana_transcript "OTTMUST00000076633.1";
chr10	HAVANA	transcript	4377445	4382334	0	-	.	gene_id "ENSMUSG00000019763.12"; transcript_id "ENSMUST00000126102.8"; gene_type "protein_coding"; gene_name "Rmnd1"; transcript_type "protein_coding"; transcript_name "Rmnd1-202"; level 2; protein_id "ENSMUSP00000114344.2"; transcript_support_level "3"; mgi_id "MGI:1913334"; tag "mRNA_end_NF"; tag "cds_end_NF"; tag "alternative_5_UTR"; havana_gene "OTTMUSG00000030953.1"; havana_transcript "OTTMUST00000076633.1";
chr10	HAVANA	CDS	4377523	4377677	0	-	0	gene_id "ENSMUSG00000019763.12"; transcript_id "ENSMUST00000131853.2"; gene_type "protein_coding"; gene_name "Rmnd1"; transcript_type "protein_coding"; transcript_name "Rmnd1-204"; exon_number 4; exon_id "ENSMUSE00000763221.2"; level 2; protein_id "ENSMUSP00000123418.2"; transcript_support_level "2"; mgi_id "MGI:1913334"; tag "mRNA_end_NF"; tag "cds_end_NF"; tag "alternative_5_UTR"; havana_gene "OTTMUSG00000030953.1"; havana_transcript "OTTMUST00000076634.1";
chr10	HAVANA	exon	4377523	4377691	0	-	.	gene_id "ENSMUSG00000019763.12"; transcript_id "ENSMUST00000131853.2"; gene_type "protein_coding"; gene_name "Rmnd1"; transcript_type "protein_coding"; transcript_name "Rmnd1-204"; exon_number 4; exon_id "ENSMUSE00000763221.2"; level 2; protein_id "ENSMUSP00000123418.2"; transcript_support_level "2"; mgi_id "MGI:1913334"; tag "mRNA_end_NF"; tag "cds_end_NF"; tag "alternative_5_UTR"; havana_gene "OTTMUSG00000030953.1"; havana_transcript "OTTMUST00000076634.1";
chr10	HAVANA	transcript	4377523	4382334	0	-	.	gene_id "ENSMUSG00000019763.12"; transcript_id "ENSMUST00000131853.2"; gene_type "protein_coding"; gene_name "Rmnd1"; transcript_type "protein_coding"; transcript_name "Rmnd1-204"; level 2; protein_id "ENSMUSP00000123418.2"; transcript_support_level "2"; mgi_id "MGI:1913334"; tag "mRNA_end_NF"; tag "cds_end_NF"; tag "alternative_5_UTR"; havana_gene "OTTMUSG00000030953.1"; havana_transcript "OTTMUST00000076634.1";
chr10	HAVANA	start_codon	4377675	4377677	0	-	0	gene_id "ENSMUSG00000019763.12"; transcript_id "ENSMUST00000042251.11"; gene_type "protein_coding"; gene_name "Rmnd1"; transcript_type "protein_coding"; transcript_name "Rmnd1-201"; exon_number 3; exon_id "ENSMUSE00000389070.3"; level 2; protein_id "ENSMUSP00000043355.5"; transcript_support_level "1"; mgi_id "MGI:1913334"; tag "basic"; tag "Ensembl_canonical"; tag "GENCODE_Primary"; tag "appris_principal_1"; tag "CCDS"; ccdsid "CCDS56675.1"; havana_gene "OTTMUSG00000030953.1"; havana_transcript "OTTMUST00000076631.1";
chr10	HAVANA	start_codon	4377675	4377677	0	-	0	gene_id "ENSMUSG00000019763.12"; transcript_id "ENSMUST00000155172.8"; gene_type "protein_coding"; gene_name "Rmnd1"; transcript_type "protein_coding"; transcript_name "Rmnd1-208"; exon_number 3; exon_id "ENSMUSE00000829938.2"; level 2; protein_id "ENSMUSP00000119033.2"; transcript_support_level "2"; mgi_id "MGI:1913334"; tag "mRNA_end_NF"; tag "cds_end_NF"; tag "alternative_5_UTR"; havana_gene "OTTMUSG00000030953.1"; havana_transcript "OTTMUST00000076635.1";
chr10	HAVANA	start_codon	4377675	4377677	0	-	0	gene_id "ENSMUSG00000019763.12"; transcript_id "ENSMUST00000126102.8"; gene_type "protein_coding"; gene_name "Rmnd1"; transcript_type "protein_coding"; transcript_name "Rmnd1-202"; exon_number 4; exon_id "ENSMUSE00000725261.2"; level 2; protein_id "ENSMUSP00000114344.2"; transcript_support_level "3"; mgi_id "MGI:1913334"; tag "mRNA_end_NF"; tag "cds_end_NF"; tag "alternative_5_UTR"; havana_gene "OTTMUSG00000030953.1"; havana_transcript "OTTMUST00000076633.1";
chr10	HAVANA	start_codon	4377675	4377677	0	-	0	gene_id "ENSMUSG00000019763.12"; transcript_id "ENSMUST00000131853.2"; gene_type "protein_coding"; gene_name "Rmnd1"; transcript_type "protein_coding"; transcript_name "Rmnd1-204"; exon_number 4; exon_id "ENSMUSE00000763221.2"; level 2; protein_id "ENSMUSP00000123418.2"; transcript_support_level "2"; mgi_id "MGI:1913334"; tag "mRNA_end_NF"; tag "cds_end_NF"; tag "alternative_5_UTR"; havana_gene "OTTMUSG00000030953.1"; havana_transcript "OTTMUST00000076634.1";
chr10	HAVANA	UTR	4377678	4377691	0	-	.	gene_id "ENSMUSG00000019763.12"; transcript_id "ENSMUST00000042251.11"; gene_type "protein_coding"; gene_name "Rmnd1"; transcript_type "protein_coding"; transcript_name "Rmnd1-201"; exon_number 3; exon_id "ENSMUSE00000389070.3"; level 2; protein_id "ENSMUSP00000043355.5"; transcript_support_level "1"; mgi_id "MGI:1913334"; tag "basic"; tag "Ensembl_canonical"; tag "GENCODE_Primary"; tag "appris_principal_1"; tag "CCDS"; ccdsid "CCDS56675.1"; havana_gene "OTTMUSG00000030953.1"; havana_transcript "OTTMUST00000076631.1";
chr10	HAVANA	UTR	4377678	4377691	0	-	.	gene_id "ENSMUSG00000019763.12"; transcript_id "ENSMUST00000155172.8"; gene_type "protein_coding"; gene_name "Rmnd1"; transcript_type "protein_coding"; transcript_name "Rmnd1-208"; exon_number 3; exon_id "ENSMUSE00000829938.2"; level 2; protein_id "ENSMUSP00000119033.2"; transcript_support_level "2"; mgi_id "MGI:1913334"; tag "mRNA_end_NF"; tag "cds_end_NF"; tag "alternative_5_UTR"; havana_gene "OTTMUSG00000030953.1"; havana_transcript "OTTMUST00000076635.1";
chr10	HAVANA	UTR	4377678	4377691	0	-	.	gene_id "ENSMUSG00000019763.12"; transcript_id "ENSMUST00000126102.8"; gene_type "protein_coding"; gene_name "Rmnd1"; transcript_type "protein_coding"; transcript_name "Rmnd1-202"; exon_number 4; exon_id "ENSMUSE00000725261.2"; level 2; protein_id "ENSMUSP00000114344.2"; transcript_support_level "3"; mgi_id "MGI:1913334"; tag "mRNA_end_NF"; tag "cds_end_NF"; tag "alternative_5_UTR"; havana_gene "OTTMUSG00000030953.1"; havana_transcript "OTTMUST00000076633.1";
chr10	HAVANA	UTR	4377678	4377691	0	-	.	gene_id "ENSMUSG00000019763.12"; transcript_id "ENSMUST00000131853.2"; gene_type "protein_coding"; gene_name "Rmnd1"; transcript_type "protein_coding"; transcript_name "Rmnd1-204"; exon_number 4; exon_id "ENSMUSE00000763221.2"; level 2; protein_id "ENSMUSP00000123418.2"; transcript_support_level "2"; mgi_id "MGI:1913334"; tag "mRNA_end_NF"; tag "cds_end_NF"; tag "alternative_5_UTR"; havana_gene "OTTMUSG00000030953.1"; havana_transcript "OTTMUST00000076634.1";
chr10	HAVANA	exon	4378369	4378465	0	-	.	gene_id "ENSMUSG00000019763.12"; transcript_id "ENSMUST00000131853.2"; gene_type "protein_coding"; gene_name "Rmnd1"; transcript_type "protein_coding"; transcript_name "Rmnd1-204"; exon_number 3; exon_id "ENSMUSE00000781987.2"; level 2; protein_id "ENSMUSP00000123418.2"; transcript_support_level "2"; mgi_id "MGI:1913334"; tag "mRNA_end_NF"; tag "cds_end_NF"; tag "alternative_5_UTR"; havana_gene "OTTMUSG00000030953.1"; havana_transcript "OTTMUST00000076634.1";
chr10	HAVANA	UTR	4378369	4378465	0	-	.	gene_id "ENSMUSG00000019763.12"; transcript_id "ENSMUST00000131853.2"; gene_type "protein_coding"; gene_name "Rmnd1"; transcript_type "protein_coding"; transcript_name "Rmnd1-204"; exon_number 3; exon_id "ENSMUSE00000781987.2"; level 2; protein_id "ENSMUSP00000123418.2"; transcript_support_level "2"; mgi_id "MGI:1913334"; tag "mRNA_end_NF"; tag "cds_end_NF"; tag "alternative_5_UTR"; havana_gene "OTTMUSG00000030953.1"; havana_transcript "OTTMUST00000076634.1";
chr10	ENSEMBL_gcm37	exon	4378369	4378465	13.2785004173341	-	.	gene_id "ENSMUSG00000019763.12"; transcript_id "ENSMUSG00000019763.12_tx_14"; exon_id "chr10_4378369_4378465_-"; exonnum "3"; txlen "1951";
chr10	ENSEMBL_gcm37	exon	4378369	4378465	11.9657717219952	-	.	gene_id "ENSMUSG00000019763.12"; transcript_id "ENSMUSG00000019763.12_tx_16"; exon_id "chr10_4378369_4378465_-"; exonnum "3"; txlen "2114";
chr10	ENSEMBL_gcm37	exon	4378369	4378465	5.69153874329575	-	.	gene_id "ENSMUSG00000019763.12"; transcript_id "ENSMUSG00000019763.12_tx_17"; exon_id "chr10_4378369_4378465_-"; exonnum "3"; txlen "2021";
chr10	ENSEMBL_gcm37	exon	4378369	4378465	5.27028846299452	-	.	gene_id "ENSMUSG00000019763.12"; transcript_id "ENSMUSG00000019763.12_tx_18"; exon_id "chr10_4378369_4378465_-"; exonnum "3"; txlen "2184";
chr10	HAVANA	exon	4378409	4378465	0	-	.	gene_id "ENSMUSG00000019763.12"; transcript_id "ENSMUST00000126102.8"; gene_type "protein_coding"; gene_name "Rmnd1"; transcript_type "protein_coding"; transcript_name "Rmnd1-202"; exon_number 3; exon_id "ENSMUSE00000842004.2"; level 2; protein_id "ENSMUSP00000114344.2"; transcript_support_level "3"; mgi_id "MGI:1913334"; tag "mRNA_end_NF"; tag "cds_end_NF"; tag "alternative_5_UTR"; havana_gene "OTTMUSG00000030953.1"; havana_transcript "OTTMUST00000076633.1";
chr10	HAVANA	UTR	4378409	4378465	0	-	.	gene_id "ENSMUSG00000019763.12"; transcript_id "ENSMUST00000126102.8"; gene_type "protein_coding"; gene_name "Rmnd1"; transcript_type "protein_coding"; transcript_name "Rmnd1-202"; exon_number 3; exon_id "ENSMUSE00000842004.2"; level 2; protein_id "ENSMUSP00000114344.2"; transcript_support_level "3"; mgi_id "MGI:1913334"; tag "mRNA_end_NF"; tag "cds_end_NF"; tag "alternative_5_UTR"; havana_gene "OTTMUSG00000030953.1"; havana_transcript "OTTMUST00000076633.1";
chr10	ENSEMBL_gcm37	exon	4378409	4378465	14.8641683936939	-	.	gene_id "ENSMUSG00000019763.12"; transcript_id "ENSMUSG00000019763.12_tx_10"; exon_id "chr10_4378409_4378465_-"; exonnum "3"; txlen "1911";
chr10	ENSEMBL_gcm37	exon	4378409	4378465	13.6562324368057	-	.	gene_id "ENSMUSG00000019763.12"; transcript_id "ENSMUSG00000019763.12_tx_13"; exon_id "chr10_4378409_4378465_-"; exonnum "3"; txlen "2074";
chr10	ENSEMBL_gcm37	exon	4378409	4378465	4.7237045741562	-	.	gene_id "ENSMUSG00000019763.12"; transcript_id "ENSMUSG00000019763.12_tx_19"; exon_id "chr10_4378409_4378465_-"; exonnum "3"; txlen "1981";
chr10	ENSEMBL_gcm37	exon	4378409	4378465	4.30245429385497	-	.	gene_id "ENSMUSG00000019763.12"; transcript_id "ENSMUSG00000019763.12_tx_20"; exon_id "chr10_4378409_4378465_-"; exonnum "3"; txlen "2144";
chr10	HAVANA	exon	4378536	4379171	0	-	.	gene_id "ENSMUSG00000019763.12"; transcript_id "ENSMUST00000148566.2"; gene_type "protein_coding"; gene_name "Rmnd1"; transcript_type "retained_intron"; transcript_name "Rmnd1-207"; exon_number 2; exon_id "ENSMUSE00000756723.2"; level 2; transcript_support_level "3"; mgi_id "MGI:1913334"; havana_gene "OTTMUSG00000030953.1"; havana_transcript "OTTMUST00000076636.1";
chr10	HAVANA	transcript	4378536	4382301	0	-	.	gene_id "ENSMUSG00000019763.12"; transcript_id "ENSMUST00000148566.2"; gene_type "protein_coding"; gene_name "Rmnd1"; transcript_type "retained_intron"; transcript_name "Rmnd1-207"; level 2; transcript_support_level "3"; mgi_id "MGI:1913334"; havana_gene "OTTMUSG00000030953.1"; havana_transcript "OTTMUST00000076636.1";
chr10	HAVANA	exon	4379077	4379171	0	-	.	gene_id "ENSMUSG00000019763.12"; transcript_id "ENSMUST00000042251.11"; gene_type "protein_coding"; gene_name "Rmnd1"; transcript_type "protein_coding"; transcript_name "Rmnd1-201"; exon_number 2; exon_id "ENSMUSE00000410179.3"; level 2; protein_id "ENSMUSP00000043355.5"; transcript_support_level "1"; mgi_id "MGI:1913334"; tag "basic"; tag "Ensembl_canonical"; tag "GENCODE_Primary"; tag "appris_principal_1"; tag "CCDS"; ccdsid "CCDS56675.1"; havana_gene "OTTMUSG00000030953.1"; havana_transcript "OTTMUST00000076631.1";
chr10	HAVANA	UTR	4379077	4379171	0	-	.	gene_id "ENSMUSG00000019763.12"; transcript_id "ENSMUST00000042251.11"; gene_type "protein_coding"; gene_name "Rmnd1"; transcript_type "protein_coding"; transcript_name "Rmnd1-201"; exon_number 2; exon_id "ENSMUSE00000410179.3"; level 2; protein_id "ENSMUSP00000043355.5"; transcript_support_level "1"; mgi_id "MGI:1913334"; tag "basic"; tag "Ensembl_canonical"; tag "GENCODE_Primary"; tag "appris_principal_1"; tag "CCDS"; ccdsid "CCDS56675.1"; havana_gene "OTTMUSG00000030953.1"; havana_transcript "OTTMUST00000076631.1";
chr10	HAVANA	exon	4379077	4379171	0	-	.	gene_id "ENSMUSG00000019763.12"; transcript_id "ENSMUST00000156940.8"; gene_type "protein_coding"; gene_name "Rmnd1"; transcript_type "retained_intron"; transcript_name "Rmnd1-209"; exon_number 2; exon_id "ENSMUSE00000410179.3"; level 2; transcript_support_level "1"; mgi_id "MGI:1913334"; havana_gene "OTTMUSG00000030953.1"; havana_transcript "OTTMUST00000076632.1";
chr10	HAVANA	exon	4379077	4379171	0	-	.	gene_id "ENSMUSG00000019763.12"; transcript_id "ENSMUST00000155172.8"; gene_type "protein_coding"; gene_name "Rmnd1"; transcript_type "protein_coding"; transcript_name "Rmnd1-208"; exon_number 2; exon_id "ENSMUSE00000410179.3"; level 2; protein_id "ENSMUSP00000119033.2"; transcript_support_level "2"; mgi_id "MGI:1913334"; tag "mRNA_end_NF"; tag "cds_end_NF"; tag "alternative_5_UTR"; havana_gene "OTTMUSG00000030953.1"; havana_transcript "OTTMUST00000076635.1";
chr10	HAVANA	UTR	4379077	4379171	0	-	.	gene_id "ENSMUSG00000019763.12"; transcript_id "ENSMUST00000155172.8"; gene_type "protein_coding"; gene_name "Rmnd1"; transcript_type "protein_coding"; transcript_name "Rmnd1-208"; exon_number 2; exon_id "ENSMUSE00000410179.3"; level 2; protein_id "ENSMUSP00000119033.2"; transcript_support_level "2"; mgi_id "MGI:1913334"; tag "mRNA_end_NF"; tag "cds_end_NF"; tag "alternative_5_UTR"; havana_gene "OTTMUSG00000030953.1"; havana_transcript "OTTMUST00000076635.1";
chr10	HAVANA	exon	4379077	4379171	0	-	.	gene_id "ENSMUSG00000019763.12"; transcript_id "ENSMUST00000126102.8"; gene_type "protein_coding"; gene_name "Rmnd1"; transcript_type "protein_coding"; transcript_name "Rmnd1-202"; exon_number 2; exon_id "ENSMUSE00000410179.3"; level 2; protein_id "ENSMUSP00000114344.2"; transcript_support_level "3"; mgi_id "MGI:1913334"; tag "mRNA_end_NF"; tag "cds_end_NF"; tag "alternative_5_UTR"; havana_gene "OTTMUSG00000030953.1"; havana_transcript "OTTMUST00000076633.1";
chr10	HAVANA	UTR	4379077	4379171	0	-	.	gene_id "ENSMUSG00000019763.12"; transcript_id "ENSMUST00000126102.8"; gene_type "protein_coding"; gene_name "Rmnd1"; transcript_type "protein_coding"; transcript_name "Rmnd1-202"; exon_number 2; exon_id "ENSMUSE00000410179.3"; level 2; protein_id "ENSMUSP00000114344.2"; transcript_support_level "3"; mgi_id "MGI:1913334"; tag "mRNA_end_NF"; tag "cds_end_NF"; tag "alternative_5_UTR"; havana_gene "OTTMUSG00000030953.1"; havana_transcript "OTTMUST00000076633.1";
chr10	HAVANA	exon	4379077	4379171	0	-	.	gene_id "ENSMUSG00000019763.12"; transcript_id "ENSMUST00000131853.2"; gene_type "protein_coding"; gene_name "Rmnd1"; transcript_type "protein_coding"; transcript_name "Rmnd1-204"; exon_number 2; exon_id "ENSMUSE00000410179.3"; level 2; protein_id "ENSMUSP00000123418.2"; transcript_support_level "2"; mgi_id "MGI:1913334"; tag "mRNA_end_NF"; tag "cds_end_NF"; tag "alternative_5_UTR"; havana_gene "OTTMUSG00000030953.1"; havana_transcript "OTTMUST00000076634.1";
chr10	HAVANA	UTR	4379077	4379171	0	-	.	gene_id "ENSMUSG00000019763.12"; transcript_id "ENSMUST00000131853.2"; gene_type "protein_coding"; gene_name "Rmnd1"; transcript_type "protein_coding"; transcript_name "Rmnd1-204"; exon_number 2; exon_id "ENSMUSE00000410179.3"; level 2; protein_id "ENSMUSP00000123418.2"; transcript_support_level "2"; mgi_id "MGI:1913334"; tag "mRNA_end_NF"; tag "cds_end_NF"; tag "alternative_5_UTR"; havana_gene "OTTMUSG00000030953.1"; havana_transcript "OTTMUST00000076634.1";
chr10	ENSEMBL_gcm37	exon	4379077	4379171	14.8641683936939	-	.	gene_id "ENSMUSG00000019763.12"; transcript_id "ENSMUSG00000019763.12_tx_10"; exon_id "chr10_4379077_4379171_-"; exonnum "2"; txlen "1911";
chr10	ENSEMBL_gcm37	exon	4379077	4379171	14.2274643535394	-	.	gene_id "ENSMUSG00000019763.12"; transcript_id "ENSMUSG00000019763.12_tx_11"; exon_id "chr10_4379077_4379171_-"; exonnum "2"; txlen "2087";
chr10	ENSEMBL_gcm37	exon	4379077	4379171	13.760860655149	-	.	gene_id "ENSMUSG00000019763.12"; transcript_id "ENSMUSG00000019763.12_tx_12"; exon_id "chr10_4379077_4379171_-"; exonnum "2"; txlen "1949";
chr10	ENSEMBL_gcm37	exon	4379077	4379171	13.6562324368057	-	.	gene_id "ENSMUSG00000019763.12"; transcript_id "ENSMUSG00000019763.12_tx_13"; exon_id "chr10_4379077_4379171_-"; exonnum "2"; txlen "2074";
chr10	ENSEMBL_gcm37	exon	4379077	4379171	13.2785004173341	-	.	gene_id "ENSMUSG00000019763.12"; transcript_id "ENSMUSG00000019763.12_tx_14"; exon_id "chr10_4379077_4379171_-"; exonnum "2"; txlen "1951";
chr10	ENSEMBL_gcm37	exon	4379077	4379171	12.4942868433656	-	.	gene_id "ENSMUSG00000019763.12"; transcript_id "ENSMUSG00000019763.12_tx_15"; exon_id "chr10_4379077_4379171_-"; exonnum "2"; txlen "2112";
chr10	ENSEMBL_gcm37	exon	4379077	4379171	11.9657717219952	-	.	gene_id "ENSMUSG00000019763.12"; transcript_id "ENSMUSG00000019763.12_tx_16"; exon_id "chr10_4379077_4379171_-"; exonnum "2"; txlen "2114";
chr10	ENSEMBL_gcm37	exon	4379077	4379171	5.69153874329575	-	.	gene_id "ENSMUSG00000019763.12"; transcript_id "ENSMUSG00000019763.12_tx_17"; exon_id "chr10_4379077_4379171_-"; exonnum "2"; txlen "2021";
chr10	ENSEMBL_gcm37	exon	4379077	4379171	5.27028846299452	-	.	gene_id "ENSMUSG00000019763.12"; transcript_id "ENSMUSG00000019763.12_tx_18"; exon_id "chr10_4379077_4379171_-"; exonnum "2"; txlen "2184";
chr10	ENSEMBL_gcm37	exon	4379077	4379171	4.7237045741562	-	.	gene_id "ENSMUSG00000019763.12"; transcript_id "ENSMUSG00000019763.12_tx_19"; exon_id "chr10_4379077_4379171_-"; exonnum "2"; txlen "1981";
chr10	ENSEMBL_gcm37	exon	4379077	4379171	4.30245429385497	-	.	gene_id "ENSMUSG00000019763.12"; transcript_id "ENSMUSG00000019763.12_tx_20"; exon_id "chr10_4379077_4379171_-"; exonnum "2"; txlen "2144";
chr10	ENSEMBL_gcm37	exon	4379077	4379171	72.8857673628375	-	.	gene_id "ENSMUSG00000019763.12"; transcript_id "ENSMUSG00000019763.12_tx_4"; exon_id "chr10_4379077_4379171_-"; exonnum "2"; txlen "1854";
chr10	ENSEMBL_gcm37	exon	4379077	4379171	58.6065875985817	-	.	gene_id "ENSMUSG00000019763.12"; transcript_id "ENSMUSG00000019763.12_tx_5"; exon_id "chr10_4379077_4379171_-"; exonnum "2"; txlen "2017";
chr10	ENSEMBL_gcm37	exon	4379077	4379171	15.3676445267881	-	.	gene_id "ENSMUSG00000019763.12"; transcript_id "ENSMUSG00000019763.12_tx_9"; exon_id "chr10_4379077_4379171_-"; exonnum "2"; txlen "1924";
chr10	HAVANA	exon	4382064	4382295	0	-	.	gene_id "ENSMUSG00000019763.12"; transcript_id "ENSMUST00000155172.8"; gene_type "protein_coding"; gene_name "Rmnd1"; transcript_type "protein_coding"; transcript_name "Rmnd1-208"; exon_number 1; exon_id "ENSMUSE00000759412.2"; level 2; protein_id "ENSMUSP00000119033.2"; transcript_support_level "2"; mgi_id "MGI:1913334"; tag "mRNA_end_NF"; tag "cds_end_NF"; tag "alternative_5_UTR"; havana_gene "OTTMUSG00000030953.1"; havana_transcript "OTTMUST00000076635.1";
chr10	HAVANA	UTR	4382064	4382295	0	-	.	gene_id "ENSMUSG00000019763.12"; transcript_id "ENSMUST00000155172.8"; gene_type "protein_coding"; gene_name "Rmnd1"; transcript_type "protein_coding"; transcript_name "Rmnd1-208"; exon_number 1; exon_id "ENSMUSE00000759412.2"; level 2; protein_id "ENSMUSP00000119033.2"; transcript_support_level "2"; mgi_id "MGI:1913334"; tag "mRNA_end_NF"; tag "cds_end_NF"; tag "alternative_5_UTR"; havana_gene "OTTMUSG00000030953.1"; havana_transcript "OTTMUST00000076635.1";
chr10	ENSEMBL_gcm37	exon	4382064	4382295	14.2274643535394	-	.	gene_id "ENSMUSG00000019763.12"; transcript_id "ENSMUSG00000019763.12_tx_11"; exon_id "chr10_4382064_4382295_-"; exonnum "1"; txlen "2087";
chr10	ENSEMBL_gcm37	exon	4382064	4382295	13.6562324368057	-	.	gene_id "ENSMUSG00000019763.12"; transcript_id "ENSMUSG00000019763.12_tx_13"; exon_id "chr10_4382064_4382295_-"; exonnum "1"; txlen "2074";
chr10	ENSEMBL_gcm37	exon	4382064	4382295	12.4942868433656	-	.	gene_id "ENSMUSG00000019763.12"; transcript_id "ENSMUSG00000019763.12_tx_15"; exon_id "chr10_4382064_4382295_-"; exonnum "1"; txlen "2112";
chr10	ENSEMBL_gcm37	exon	4382064	4382295	11.9657717219952	-	.	gene_id "ENSMUSG00000019763.12"; transcript_id "ENSMUSG00000019763.12_tx_16"; exon_id "chr10_4382064_4382295_-"; exonnum "1"; txlen "2114";
chr10	ENSEMBL_gcm37	exon	4382064	4382295	5.27028846299452	-	.	gene_id "ENSMUSG00000019763.12"; transcript_id "ENSMUSG00000019763.12_tx_18"; exon_id "chr10_4382064_4382295_-"; exonnum "1"; txlen "2184";
chr10	ENSEMBL_gcm37	exon	4382064	4382295	4.30245429385497	-	.	gene_id "ENSMUSG00000019763.12"; transcript_id "ENSMUSG00000019763.12_tx_20"; exon_id "chr10_4382064_4382295_-"; exonnum "1"; txlen "2144";
chr10	ENSEMBL_gcm37	exon	4382064	4382295	58.6065875985817	-	.	gene_id "ENSMUSG00000019763.12"; transcript_id "ENSMUSG00000019763.12_tx_5"; exon_id "chr10_4382064_4382295_-"; exonnum "1"; txlen "2017";
chr10	HAVANA	exon	4382266	4382301	0	-	.	gene_id "ENSMUSG00000019763.12"; transcript_id "ENSMUST00000148566.2"; gene_type "protein_coding"; gene_name "Rmnd1"; transcript_type "retained_intron"; transcript_name "Rmnd1-207"; exon_number 1; exon_id "ENSMUSE00000763455.2"; level 2; transcript_support_level "3"; mgi_id "MGI:1913334"; havana_gene "OTTMUSG00000030953.1"; havana_transcript "OTTMUST00000076636.1";
chr10	HAVANA	exon	4382266	4382334	0	-	.	gene_id "ENSMUSG00000019763.12"; transcript_id "ENSMUST00000126102.8"; gene_type "protein_coding"; gene_name "Rmnd1"; transcript_type "protein_coding"; transcript_name "Rmnd1-202"; exon_number 1; exon_id "ENSMUSE00000352794.3"; level 2; protein_id "ENSMUSP00000114344.2"; transcript_support_level "3"; mgi_id "MGI:1913334"; tag "mRNA_end_NF"; tag "cds_end_NF"; tag "alternative_5_UTR"; havana_gene "OTTMUSG00000030953.1"; havana_transcript "OTTMUST00000076633.1";
chr10	HAVANA	UTR	4382266	4382334	0	-	.	gene_id "ENSMUSG00000019763.12"; transcript_id "ENSMUST00000126102.8"; gene_type "protein_coding"; gene_name "Rmnd1"; transcript_type "protein_coding"; transcript_name "Rmnd1-202"; exon_number 1; exon_id "ENSMUSE00000352794.3"; level 2; protein_id "ENSMUSP00000114344.2"; transcript_support_level "3"; mgi_id "MGI:1913334"; tag "mRNA_end_NF"; tag "cds_end_NF"; tag "alternative_5_UTR"; havana_gene "OTTMUSG00000030953.1"; havana_transcript "OTTMUST00000076633.1";
chr10	HAVANA	exon	4382266	4382334	0	-	.	gene_id "ENSMUSG00000019763.12"; transcript_id "ENSMUST00000131853.2"; gene_type "protein_coding"; gene_name "Rmnd1"; transcript_type "protein_coding"; transcript_name "Rmnd1-204"; exon_number 1; exon_id "ENSMUSE00000352794.3"; level 2; protein_id "ENSMUSP00000123418.2"; transcript_support_level "2"; mgi_id "MGI:1913334"; tag "mRNA_end_NF"; tag "cds_end_NF"; tag "alternative_5_UTR"; havana_gene "OTTMUSG00000030953.1"; havana_transcript "OTTMUST00000076634.1";
chr10	HAVANA	UTR	4382266	4382334	0	-	.	gene_id "ENSMUSG00000019763.12"; transcript_id "ENSMUST00000131853.2"; gene_type "protein_coding"; gene_name "Rmnd1"; transcript_type "protein_coding"; transcript_name "Rmnd1-204"; exon_number 1; exon_id "ENSMUSE00000352794.3"; level 2; protein_id "ENSMUSP00000123418.2"; transcript_support_level "2"; mgi_id "MGI:1913334"; tag "mRNA_end_NF"; tag "cds_end_NF"; tag "alternative_5_UTR"; havana_gene "OTTMUSG00000030953.1"; havana_transcript "OTTMUST00000076634.1";
chr10	ENSEMBL_gcm37	exon	4382266	4382334	14.8641683936939	-	.	gene_id "ENSMUSG00000019763.12"; transcript_id "ENSMUSG00000019763.12_tx_10"; exon_id "chr10_4382266_4382334_-"; exonnum "1"; txlen "1911";
chr10	ENSEMBL_gcm37	exon	4382266	4382334	13.760860655149	-	.	gene_id "ENSMUSG00000019763.12"; transcript_id "ENSMUSG00000019763.12_tx_12"; exon_id "chr10_4382266_4382334_-"; exonnum "1"; txlen "1949";
chr10	ENSEMBL_gcm37	exon	4382266	4382334	13.2785004173341	-	.	gene_id "ENSMUSG00000019763.12"; transcript_id "ENSMUSG00000019763.12_tx_14"; exon_id "chr10_4382266_4382334_-"; exonnum "1"; txlen "1951";
chr10	ENSEMBL_gcm37	exon	4382266	4382334	5.69153874329575	-	.	gene_id "ENSMUSG00000019763.12"; transcript_id "ENSMUSG00000019763.12_tx_17"; exon_id "chr10_4382266_4382334_-"; exonnum "1"; txlen "2021";
chr10	ENSEMBL_gcm37	exon	4382266	4382334	4.7237045741562	-	.	gene_id "ENSMUSG00000019763.12"; transcript_id "ENSMUSG00000019763.12_tx_19"; exon_id "chr10_4382266_4382334_-"; exonnum "1"; txlen "1981";
chr10	ENSEMBL_gcm37	exon	4382266	4382334	72.8857673628375	-	.	gene_id "ENSMUSG00000019763.12"; transcript_id "ENSMUSG00000019763.12_tx_4"; exon_id "chr10_4382266_4382334_-"; exonnum "1"; txlen "1854";
chr10	ENSEMBL_gcm37	exon	4382266	4382334	15.3676445267881	-	.	gene_id "ENSMUSG00000019763.12"; transcript_id "ENSMUSG00000019763.12_tx_9"; exon_id "chr10_4382266_4382334_-"; exonnum "1"; txlen "1924";
chr10	HAVANA	exon	4382266	4382344	0	-	.	gene_id "ENSMUSG00000019763.12"; transcript_id "ENSMUST00000156940.8"; gene_type "protein_coding"; gene_name "Rmnd1"; transcript_type "retained_intron"; transcript_name "Rmnd1-209"; exon_number 1; exon_id "ENSMUSE00000819361.2"; level 2; transcript_support_level "1"; mgi_id "MGI:1913334"; havana_gene "OTTMUSG00000030953.1"; havana_transcript "OTTMUST00000076632.1";
chr10	HAVANA	exon	4382266	4382388	0	-	.	gene_id "ENSMUSG00000019763.12"; transcript_id "ENSMUST00000042251.11"; gene_type "protein_coding"; gene_name "Rmnd1"; transcript_type "protein_coding"; transcript_name "Rmnd1-201"; exon_number 1; exon_id "ENSMUSE00000765912.2"; level 2; protein_id "ENSMUSP00000043355.5"; transcript_support_level "1"; mgi_id "MGI:1913334"; tag "basic"; tag "Ensembl_canonical"; tag "GENCODE_Primary"; tag "appris_principal_1"; tag "CCDS"; ccdsid "CCDS56675.1"; havana_gene "OTTMUSG00000030953.1"; havana_transcript "OTTMUST00000076631.1";
chr10	HAVANA	UTR	4382266	4382388	0	-	.	gene_id "ENSMUSG00000019763.12"; transcript_id "ENSMUST00000042251.11"; gene_type "protein_coding"; gene_name "Rmnd1"; transcript_type "protein_coding"; transcript_name "Rmnd1-201"; exon_number 1; exon_id "ENSMUSE00000765912.2"; level 2; protein_id "ENSMUSP00000043355.5"; transcript_support_level "1"; mgi_id "MGI:1913334"; tag "basic"; tag "Ensembl_canonical"; tag "GENCODE_Primary"; tag "appris_principal_1"; tag "CCDS"; ccdsid "CCDS56675.1"; havana_gene "OTTMUSG00000030953.1"; havana_transcript "OTTMUST00000076631.1";
chr10	HAVANA	exon	4383424	4383535	0	-	.	gene_id "ENSMUSG00000137739.1"; transcript_id "ENSMUST00000343253.1"; gene_type "lncRNA"; gene_name "ENSMUSG00000137739"; transcript_type "lncRNA"; transcript_name "ENSMUST00000343253"; exon_number 2; exon_id "ENSMUSE00001676204.1"; level 2; tag "basic"; tag "Ensembl_canonical"; tag "GENCODE_Primary"; tag "TAGENE";
chr10	HAVANA	gene	4383424	4384055	0	-	.	gene_id "ENSMUSG00000137739.1"; gene_type "lncRNA"; gene_name "ENSMUSG00000137739"; level 2;
chr10	HAVANA	transcript	4383424	4384055	0	-	.	gene_id "ENSMUSG00000137739.1"; transcript_id "ENSMUST00000343253.1"; gene_type "lncRNA"; gene_name "ENSMUSG00000137739"; transcript_type "lncRNA"; transcript_name "ENSMUST00000343253"; level 2; tag "basic"; tag "Ensembl_canonical"; tag "GENCODE_Primary"; tag "TAGENE";
chr10	HAVANA	exon	4383835	4384055	0	-	.	gene_id "ENSMUSG00000137739.1"; transcript_id "ENSMUST00000343253.1"; gene_type "lncRNA"; gene_name "ENSMUSG00000137739"; transcript_type "lncRNA"; transcript_name "ENSMUST00000343253"; exon_number 1; exon_id "ENSMUSE00001676205.1"; level 2; tag "basic"; tag "Ensembl_canonical"; tag "GENCODE_Primary"; tag "TAGENE";
chr10	sragcm37_es	exon	4417155	4417458	0.0249445940935464	-	.	gene_id "sragcm37_gene_34514"; transcript_id "sragcm37_gene_34514_tx_3"; exon_id "chr10_4417155_4417458_-"; exonnum "3"; txlen "558";
chr10	sragcm37_es	exon	4417155	4417458	0.00331908471887859	-	.	gene_id "sragcm37_gene_34514"; transcript_id "sragcm37_gene_34514_tx_5"; exon_id "chr10_4417155_4417458_-"; exonnum "3"; txlen "669";
chr10	sragcm37_mid	exon	4429232	4429409	0.0249445940935464	-	.	gene_id "sragcm37_gene_34514"; transcript_id "sragcm37_gene_34514_tx_3"; exon_id "chr10_4429232_4429409_-"; exonnum "2"; txlen "558";
chr10	sragcm37_mid	exon	4429232	4429409	0.00331908471887859	-	.	gene_id "sragcm37_gene_34514"; transcript_id "sragcm37_gene_34514_tx_5"; exon_id "chr10_4429232_4429409_-"; exonnum "2"; txlen "669";
chr10	sragcm37_ss	exon	4429907	4430093	0.00331908471887859	-	.	gene_id "sragcm37_gene_34514"; transcript_id "sragcm37_gene_34514_tx_5"; exon_id "chr10_4429907_4430093_-"; exonnum "1"; txlen "669";
chr10	sragcm37_ss	exon	4432244	4432319	0.0249445940935464	-	.	gene_id "sragcm37_gene_34514"; transcript_id "sragcm37_gene_34514_tx_3"; exon_id "chr10_4432244_4432319_-"; exonnum "1"; txlen "558";
chr10	sragcm37_es	exon	4463935	4464295	0.0228486488927234	-	.	gene_id "sragcm37_gene_44551"; transcript_id "sragcm37_gene_44551_tx_1"; exon_id "chr10_4463935_4464295_-"; exonnum "2"; txlen "508";
chr10	sragcm37_es	exon	4480793	4481151	0.010971762052807	-	.	gene_id "sragcm37_gene_44551"; transcript_id "sragcm37_gene_44551_tx_3"; exon_id "chr10_4480793_4481151_-"; exonnum "3"; txlen "875";
chr10	sragcm37_mid	exon	4482344	4482643	0.010971762052807	-	.	gene_id "sragcm37_gene_44551"; transcript_id "sragcm37_gene_44551_tx_3"; exon_id "chr10_4482344_4482643_-"; exonnum "2"; txlen "875";
chr10	sragcm37_ss	exon	4483929	4484144	0.010971762052807	-	.	gene_id "sragcm37_gene_44551"; transcript_id "sragcm37_gene_44551_tx_3"; exon_id "chr10_4483929_4484144_-"; exonnum "1"; txlen "875";
chr10	sragcm37_ss	exon	4487841	4487987	0.0228486488927234	-	.	gene_id "sragcm37_gene_44551"; transcript_id "sragcm37_gene_44551_tx_1"; exon_id "chr10_4487841_4487987_-"; exonnum "1"; txlen "508";
chr10	HAVANA	exon	4512669	4512841	0	-	.	gene_id "ENSMUSG00000137362.1"; transcript_id "ENSMUST00000341451.1"; gene_type "lncRNA"; gene_name "ENSMUSG00000137362"; transcript_type "lncRNA"; transcript_name "ENSMUST00000341451"; exon_number 2; exon_id "ENSMUSE00001672554.1"; level 2; tag "basic"; tag "Ensembl_canonical"; tag "GENCODE_Primary"; tag "TAGENE";
chr10	HAVANA	gene	4512669	4517241	0	-	.	gene_id "ENSMUSG00000137362.1"; gene_type "lncRNA"; gene_name "ENSMUSG00000137362"; level 2;
chr10	HAVANA	transcript	4512669	4517241	0	-	.	gene_id "ENSMUSG00000137362.1"; transcript_id "ENSMUST00000341451.1"; gene_type "lncRNA"; gene_name "ENSMUSG00000137362"; transcript_type "lncRNA"; transcript_name "ENSMUST00000341451"; level 2; tag "basic"; tag "Ensembl_canonical"; tag "GENCODE_Primary"; tag "TAGENE";
chr10	HAVANA	exon	4517180	4517241	0	-	.	gene_id "ENSMUSG00000137362.1"; transcript_id "ENSMUST00000341451.1"; gene_type "lncRNA"; gene_name "ENSMUSG00000137362"; transcript_type "lncRNA"; transcript_name "ENSMUST00000341451"; exon_number 1; exon_id "ENSMUSE00001672555.1"; level 2; tag "basic"; tag "Ensembl_canonical"; tag "GENCODE_Primary"; tag "TAGENE";
chr10	HAVANA	gene	4519633	4520223	0	-	.	gene_id "ENSMUSG00000112330.2"; gene_type "processed_pseudogene"; gene_name "Gm3266"; level 2; mgi_id "MGI:3781444"; havana_gene "OTTMUSG00000064114.1";
chr10	HAVANA	transcript	4519633	4520223	0	-	.	gene_id "ENSMUSG00000112330.2"; transcript_id "ENSMUST00000217832.2"; gene_type "processed_pseudogene"; gene_name "Gm3266"; transcript_type "processed_pseudogene"; transcript_name "Gm3266-201"; level 2; transcript_support_level "NA"; mgi_id "MGI:3781444"; ont "PGO:0000004"; tag "basic"; tag "Ensembl_canonical"; tag "GENCODE_Primary"; havana_gene "OTTMUSG00000064114.1"; havana_transcript "OTTMUST00000156667.1";
chr10	HAVANA	exon	4519633	4520223	0	-	.	gene_id "ENSMUSG00000112330.2"; transcript_id "ENSMUST00000217832.2"; gene_type "processed_pseudogene"; gene_name "Gm3266"; transcript_type "processed_pseudogene"; transcript_name "Gm3266-201"; exon_number 1; exon_id "ENSMUSE00001408068.2"; level 2; transcript_support_level "NA"; mgi_id "MGI:3781444"; ont "PGO:0000004"; tag "basic"; tag "Ensembl_canonical"; tag "GENCODE_Primary"; havana_gene "OTTMUSG00000064114.1"; havana_transcript "OTTMUST00000156667.1";
chr10	HAVANA	exon	4656314	4656537	0	-	.	gene_id "ENSMUSG00000125133.1"; transcript_id "ENSMUST00000268212.1"; gene_type "lncRNA"; gene_name "ENSMUSG00000125133"; transcript_type "lncRNA"; transcript_name "ENSMUST00000268212"; exon_number 2; exon_id "ENSMUSE00001531845.1"; level 2; tag "basic"; tag "Ensembl_canonical"; tag "GENCODE_Primary"; tag "TAGENE";
chr10	HAVANA	gene	4656314	4660406	0	-	.	gene_id "ENSMUSG00000125133.1"; gene_type "lncRNA"; gene_name "ENSMUSG00000125133"; level 2;
chr10	HAVANA	transcript	4656314	4660406	0	-	.	gene_id "ENSMUSG00000125133.1"; transcript_id "ENSMUST00000268212.1"; gene_type "lncRNA"; gene_name "ENSMUSG00000125133"; transcript_type "lncRNA"; transcript_name "ENSMUST00000268212"; level 2; tag "basic"; tag "Ensembl_canonical"; tag "GENCODE_Primary"; tag "TAGENE";
chr10	HAVANA	exon	4660366	4660406	0	-	.	gene_id "ENSMUSG00000125133.1"; transcript_id "ENSMUST00000268212.1"; gene_type "lncRNA"; gene_name "ENSMUSG00000125133"; transcript_type "lncRNA"; transcript_name "ENSMUST00000268212"; exon_number 1; exon_id "ENSMUSE00001531844.1"; level 2; tag "basic"; tag "Ensembl_canonical"; tag "GENCODE_Primary"; tag "TAGENE";
chr10	HAVANA	UTR	4970917	4972009	0	-	.	gene_id "ENSMUSG00000096054.4"; transcript_id "ENSMUST00000215295.2"; gene_type "protein_coding"; gene_name "Syne1"; transcript_type "protein_coding"; transcript_name "Syne1-205"; exon_number 146; exon_id "ENSMUSE00000577434.6"; level 2; protein_id "ENSMUSP00000150262.2"; transcript_support_level "5"; mgi_id "MGI:1927152"; tag "inferred_exon_combination"; tag "not_organism_supported"; tag "RNA_Seq_supported_partial"; tag "basic"; tag "Ensembl_canonical"; tag "GENCODE_Primary"; tag "appris_principal_1"; havana_gene "OTTMUSG00000063506.1"; havana_transcript "OTTMUST00000154809.1";
chr10	HAVANA	exon	4970917	4972247	0	-	.	gene_id "ENSMUSG00000096054.4"; transcript_id "ENSMUST00000215295.2"; gene_type "protein_coding"; gene_name "Syne1"; transcript_type "protein_coding"; transcript_name "Syne1-205"; exon_number 146; exon_id "ENSMUSE00000577434.6"; level 2; protein_id "ENSMUSP00000150262.2"; transcript_support_level "5"; mgi_id "MGI:1927152"; tag "inferred_exon_combination"; tag "not_organism_supported"; tag "RNA_Seq_supported_partial"; tag "basic"; tag "Ensembl_canonical"; tag "GENCODE_Primary"; tag "appris_principal_1"; havana_gene "OTTMUSG00000063506.1"; havana_transcript "OTTMUST00000154809.1";
chr10	HAVANA	transcript	4970917	5500678	0	-	.	gene_id "ENSMUSG00000096054.4"; transcript_id "ENSMUST00000215295.2"; gene_type "protein_coding"; gene_name "Syne1"; transcript_type "protein_coding"; transcript_name "Syne1-205"; level 2; protein_id "ENSMUSP00000150262.2"; transcript_support_level "5"; mgi_id "MGI:1927152"; tag "inferred_exon_combination"; tag "not_organism_supported"; tag "RNA_Seq_supported_partial"; tag "basic"; tag "Ensembl_canonical"; tag "GENCODE_Primary"; tag "appris_principal_1"; havana_gene "OTTMUSG00000063506.1"; havana_transcript "OTTMUST00000154809.1";
chr10	HAVANA	gene	4970917	5501482	0	-	.	gene_id "ENSMUSG00000096054.4"; gene_type "protein_coding"; gene_name "Syne1"; level 2; mgi_id "MGI:1927152"; tag "ncRNA_host"; havana_gene "OTTMUSG00000063506.1";
chr10	HAVANA	UTR	4971579	4972009	0	-	.	gene_id "ENSMUSG00000096054.4"; transcript_id "ENSMUST00000095899.5"; gene_type "protein_coding"; gene_name "Syne1"; transcript_type "protein_coding"; transcript_name "Syne1-202"; exon_number 17; exon_id "ENSMUSE00001405226.2"; level 2; protein_id "ENSMUSP00000093587.4"; transcript_support_level "1"; mgi_id "MGI:1927152"; tag "basic"; tag "CCDS"; ccdsid "CCDS56679.1"; havana_gene "OTTMUSG00000063506.1"; havana_transcript "OTTMUST00000154686.1";
chr10	HAVANA	exon	4971579	4972247	0	-	.	gene_id "ENSMUSG00000096054.4"; transcript_id "ENSMUST00000095899.5"; gene_type "protein_coding"; gene_name "Syne1"; transcript_type "protein_coding"; transcript_name "Syne1-202"; exon_number 17; exon_id "ENSMUSE00001405226.2"; level 2; protein_id "ENSMUSP00000093587.4"; transcript_support_level "1"; mgi_id "MGI:1927152"; tag "basic"; tag "CCDS"; ccdsid "CCDS56679.1"; havana_gene "OTTMUSG00000063506.1"; havana_transcript "OTTMUST00000154686.1";
chr10	ENSEMBL_gcm37	exon	4971579	4972247	6.87916639361351	-	.	gene_id "ENSMUSG00000096054.4"; transcript_id "ENSMUSG00000096054.4_tx_10"; exon_id "chr10_4971579_4972247_-"; exonnum "132"; txlen "25441";
chr10	ENSEMBL_gcm37	exon	4971579	4972247	0.575784576367282	-	.	gene_id "ENSMUSG00000096054.4"; transcript_id "ENSMUSG00000096054.4_tx_100"; exon_id "chr10_4971579_4972247_-"; exonnum "143"; txlen "26832";
chr10	ENSEMBL_gcm37	exon	4971579	4972247	0.552707122993441	-	.	gene_id "ENSMUSG00000096054.4"; transcript_id "ENSMUSG00000096054.4_tx_101"; exon_id "chr10_4971579_4972247_-"; exonnum "146"; txlen "27083";
chr10	ENSEMBL_gcm37	exon	4971579	4972247	0.532277979902642	-	.	gene_id "ENSMUSG00000096054.4"; transcript_id "ENSMUSG00000096054.4_tx_102"; exon_id "chr10_4971579_4972247_-"; exonnum "143"; txlen "26774";
chr10	ENSEMBL_gcm37	exon	4971579	4972247	0.528842872874488	-	.	gene_id "ENSMUSG00000096054.4"; transcript_id "ENSMUSG00000096054.4_tx_103"; exon_id "chr10_4971579_4972247_-"; exonnum "144"; txlen "26828";
chr10	ENSEMBL_gcm37	exon	4971579	4972247	0.521234083107185	-	.	gene_id "ENSMUSG00000096054.4"; transcript_id "ENSMUSG00000096054.4_tx_107"; exon_id "chr10_4971579_4972247_-"; exonnum "144"; txlen "27465";
chr10	ENSEMBL_gcm37	exon	4971579	4972247	0.521234083107185	-	.	gene_id "ENSMUSG00000096054.4"; transcript_id "ENSMUSG00000096054.4_tx_108"; exon_id "chr10_4971579_4972247_-"; exonnum "145"; txlen "27534";
chr10	ENSEMBL_gcm37	exon	4971579	4972247	6.63597540645437	-	.	gene_id "ENSMUSG00000096054.4"; transcript_id "ENSMUSG00000096054.4_tx_11"; exon_id "chr10_4971579_4972247_-"; exonnum "132"; txlen "25444";
chr10	ENSEMBL_gcm37	exon	4971579	4972247	0.521234083107185	-	.	gene_id "ENSMUSG00000096054.4"; transcript_id "ENSMUSG00000096054.4_tx_110"; exon_id "chr10_4971579_4972247_-"; exonnum "145"; txlen "27621";
chr10	ENSEMBL_gcm37	exon	4971579	4972247	0.521234083107185	-	.	gene_id "ENSMUSG00000096054.4"; transcript_id "ENSMUSG00000096054.4_tx_111"; exon_id "chr10_4971579_4972247_-"; exonnum "146"; txlen "27690";
chr10	ENSEMBL_gcm37	exon	4971579	4972247	0.517242878135793	-	.	gene_id "ENSMUSG00000096054.4"; transcript_id "ENSMUSG00000096054.4_tx_113"; exon_id "chr10_4971579_4972247_-"; exonnum "143"; txlen "26882";
chr10	ENSEMBL_gcm37	exon	4971579	4972247	0.517242878135793	-	.	gene_id "ENSMUSG00000096054.4"; transcript_id "ENSMUSG00000096054.4_tx_114"; exon_id "chr10_4971579_4972247_-"; exonnum "144"; txlen "27038";
chr10	ENSEMBL_gcm37	exon	4971579	4972247	0.517242878135793	-	.	gene_id "ENSMUSG00000096054.4"; transcript_id "ENSMUSG00000096054.4_tx_115"; exon_id "chr10_4971579_4972247_-"; exonnum "142"; txlen "26813";
chr10	ENSEMBL_gcm37	exon	4971579	4972247	0.517242878135793	-	.	gene_id "ENSMUSG00000096054.4"; transcript_id "ENSMUSG00000096054.4_tx_116"; exon_id "chr10_4971579_4972247_-"; exonnum "142"; txlen "26741";
chr10	ENSEMBL_gcm37	exon	4971579	4972247	0.517242878135793	-	.	gene_id "ENSMUSG00000096054.4"; transcript_id "ENSMUSG00000096054.4_tx_117"; exon_id "chr10_4971579_4972247_-"; exonnum "143"; txlen "26969";
chr10	ENSEMBL_gcm37	exon	4971579	4972247	0.517242878135793	-	.	gene_id "ENSMUSG00000096054.4"; transcript_id "ENSMUSG00000096054.4_tx_118"; exon_id "chr10_4971579_4972247_-"; exonnum "143"; txlen "26897";
chr10	ENSEMBL_gcm37	exon	4971579	4972247	0.517242878135793	-	.	gene_id "ENSMUSG00000096054.4"; transcript_id "ENSMUSG00000096054.4_tx_119"; exon_id "chr10_4971579_4972247_-"; exonnum "141"; txlen "26672";
chr10	ENSEMBL_gcm37	exon	4971579	4972247	6.49089015043631	-	.	gene_id "ENSMUSG00000096054.4"; transcript_id "ENSMUSG00000096054.4_tx_12"; exon_id "chr10_4971579_4972247_-"; exonnum "131"; txlen "25382";
chr10	ENSEMBL_gcm37	exon	4971579	4972247	0.517242878135793	-	.	gene_id "ENSMUSG00000096054.4"; transcript_id "ENSMUSG00000096054.4_tx_120"; exon_id "chr10_4971579_4972247_-"; exonnum "142"; txlen "26828";
chr10	ENSEMBL_gcm37	exon	4971579	4972247	0.468071971693008	-	.	gene_id "ENSMUSG00000096054.4"; transcript_id "ENSMUSG00000096054.4_tx_121"; exon_id "chr10_4971579_4972247_-"; exonnum "143"; txlen "26937";
chr10	ENSEMBL_gcm37	exon	4971579	4972247	0.413833972063686	-	.	gene_id "ENSMUSG00000096054.4"; transcript_id "ENSMUSG00000096054.4_tx_124"; exon_id "chr10_4971579_4972247_-"; exonnum "99"; txlen "19677";
chr10	ENSEMBL_gcm37	exon	4971579	4972247	0.413833972063686	-	.	gene_id "ENSMUSG00000096054.4"; transcript_id "ENSMUSG00000096054.4_tx_125"; exon_id "chr10_4971579_4972247_-"; exonnum "99"; txlen "19680";
chr10	ENSEMBL_gcm37	exon	4971579	4972247	0.413833972063686	-	.	gene_id "ENSMUSG00000096054.4"; transcript_id "ENSMUSG00000096054.4_tx_126"; exon_id "chr10_4971579_4972247_-"; exonnum "100"; txlen "19818";
chr10	ENSEMBL_gcm37	exon	4971579	4972247	0.413833972063686	-	.	gene_id "ENSMUSG00000096054.4"; transcript_id "ENSMUSG00000096054.4_tx_127"; exon_id "chr10_4971579_4972247_-"; exonnum "100"; txlen "19821";
chr10	ENSEMBL_gcm37	exon	4971579	4972247	0.413833972063686	-	.	gene_id "ENSMUSG00000096054.4"; transcript_id "ENSMUSG00000096054.4_tx_128"; exon_id "chr10_4971579_4972247_-"; exonnum "100"; txlen "19833";
chr10	ENSEMBL_gcm37	exon	4971579	4972247	0.413833972063686	-	.	gene_id "ENSMUSG00000096054.4"; transcript_id "ENSMUSG00000096054.4_tx_129"; exon_id "chr10_4971579_4972247_-"; exonnum "100"; txlen "19836";
chr10	ENSEMBL_gcm37	exon	4971579	4972247	6.34691494072644	-	.	gene_id "ENSMUSG00000096054.4"; transcript_id "ENSMUSG00000096054.4_tx_13"; exon_id "chr10_4971579_4972247_-"; exonnum "131"; txlen "25385";
chr10	ENSEMBL_gcm37	exon	4971579	4972247	0.413833972063686	-	.	gene_id "ENSMUSG00000096054.4"; transcript_id "ENSMUSG00000096054.4_tx_130"; exon_id "chr10_4971579_4972247_-"; exonnum "100"; txlen "19746";
chr10	ENSEMBL_gcm37	exon	4971579	4972247	0.413833972063686	-	.	gene_id "ENSMUSG00000096054.4"; transcript_id "ENSMUSG00000096054.4_tx_131"; exon_id "chr10_4971579_4972247_-"; exonnum "101"; txlen "19974";
chr10	ENSEMBL_gcm37	exon	4971579	4972247	0.413833972063686	-	.	gene_id "ENSMUSG00000096054.4"; transcript_id "ENSMUSG00000096054.4_tx_132"; exon_id "chr10_4971579_4972247_-"; exonnum "101"; txlen "19977";
chr10	ENSEMBL_gcm37	exon	4971579	4972247	0.413833972063686	-	.	gene_id "ENSMUSG00000096054.4"; transcript_id "ENSMUSG00000096054.4_tx_133"; exon_id "chr10_4971579_4972247_-"; exonnum "100"; txlen "19749";
chr10	ENSEMBL_gcm37	exon	4971579	4972247	0.413833972063686	-	.	gene_id "ENSMUSG00000096054.4"; transcript_id "ENSMUSG00000096054.4_tx_134"; exon_id "chr10_4971579_4972247_-"; exonnum "101"; txlen "19887";
chr10	ENSEMBL_gcm37	exon	4971579	4972247	0.413833972063686	-	.	gene_id "ENSMUSG00000096054.4"; transcript_id "ENSMUSG00000096054.4_tx_135"; exon_id "chr10_4971579_4972247_-"; exonnum "101"; txlen "19902";
chr10	ENSEMBL_gcm37	exon	4971579	4972247	0.413833972063686	-	.	gene_id "ENSMUSG00000096054.4"; transcript_id "ENSMUSG00000096054.4_tx_136"; exon_id "chr10_4971579_4972247_-"; exonnum "101"; txlen "19890";
chr10	ENSEMBL_gcm37	exon	4971579	4972247	0.413833972063686	-	.	gene_id "ENSMUSG00000096054.4"; transcript_id "ENSMUSG00000096054.4_tx_137"; exon_id "chr10_4971579_4972247_-"; exonnum "101"; txlen "19905";
chr10	ENSEMBL_gcm37	exon	4971579	4972247	0.413833972063686	-	.	gene_id "ENSMUSG00000096054.4"; transcript_id "ENSMUSG00000096054.4_tx_138"; exon_id "chr10_4971579_4972247_-"; exonnum "102"; txlen "20043";
chr10	ENSEMBL_gcm37	exon	4971579	4972247	0.413833972063686	-	.	gene_id "ENSMUSG00000096054.4"; transcript_id "ENSMUSG00000096054.4_tx_139"; exon_id "chr10_4971579_4972247_-"; exonnum "102"; txlen "20046";
chr10	ENSEMBL_gcm37	exon	4971579	4972247	5.72499998226935	-	.	gene_id "ENSMUSG00000096054.4"; transcript_id "ENSMUSG00000096054.4_tx_14"; exon_id "chr10_4971579_4972247_-"; exonnum "146"; txlen "27165";
chr10	ENSEMBL_gcm37	exon	4971579	4972247	0.394266396337466	-	.	gene_id "ENSMUSG00000096054.4"; transcript_id "ENSMUSG00000096054.4_tx_140"; exon_id "chr10_4971579_4972247_-"; exonnum "145"; txlen "27017";
chr10	ENSEMBL_gcm37	exon	4971579	4972247	0.391091755907893	-	.	gene_id "ENSMUSG00000096054.4"; transcript_id "ENSMUSG00000096054.4_tx_141"; exon_id "chr10_4971579_4972247_-"; exonnum "143"; txlen "26759";
chr10	ENSEMBL_gcm37	exon	4971579	4972247	0.387610680146595	-	.	gene_id "ENSMUSG00000096054.4"; transcript_id "ENSMUSG00000096054.4_tx_142"; exon_id "chr10_4971579_4972247_-"; exonnum "130"; txlen "25163";
chr10	ENSEMBL_gcm37	exon	4971579	4972247	0.387610680146595	-	.	gene_id "ENSMUSG00000096054.4"; transcript_id "ENSMUSG00000096054.4_tx_143"; exon_id "chr10_4971579_4972247_-"; exonnum "130"; txlen "25166";
chr10	ENSEMBL_gcm37	exon	4971579	4972247	0.387610680146595	-	.	gene_id "ENSMUSG00000096054.4"; transcript_id "ENSMUSG00000096054.4_tx_144"; exon_id "chr10_4971579_4972247_-"; exonnum "131"; txlen "25222";
chr10	ENSEMBL_gcm37	exon	4971579	4972247	0.387610680146595	-	.	gene_id "ENSMUSG00000096054.4"; transcript_id "ENSMUSG00000096054.4_tx_145"; exon_id "chr10_4971579_4972247_-"; exonnum "131"; txlen "25225";
chr10	ENSEMBL_gcm37	exon	4971579	4972247	0.386029088368121	-	.	gene_id "ENSMUSG00000096054.4"; transcript_id "ENSMUSG00000096054.4_tx_146"; exon_id "chr10_4971579_4972247_-"; exonnum "141"; txlen "26733";
chr10	ENSEMBL_gcm37	exon	4971579	4972247	0.380852424918239	-	.	gene_id "ENSMUSG00000096054.4"; transcript_id "ENSMUSG00000096054.4_tx_147"; exon_id "chr10_4971579_4972247_-"; exonnum "143"; txlen "26919";
chr10	ENSEMBL_gcm37	exon	4971579	4972247	0.368591654759086	-	.	gene_id "ENSMUSG00000096054.4"; transcript_id "ENSMUSG00000096054.4_tx_148"; exon_id "chr10_4971579_4972247_-"; exonnum "142"; txlen "26811";
chr10	ENSEMBL_gcm37	exon	4971579	4972247	5.66648790786395	-	.	gene_id "ENSMUSG00000096054.4"; transcript_id "ENSMUSG00000096054.4_tx_15"; exon_id "chr10_4971579_4972247_-"; exonnum "146"; txlen "27168";
chr10	ENSEMBL_gcm37	exon	4971579	4972247	0.331012917878587	-	.	gene_id "ENSMUSG00000096054.4"; transcript_id "ENSMUSG00000096054.4_tx_151"; exon_id "chr10_4971579_4972247_-"; exonnum "143"; txlen "26813";
chr10	ENSEMBL_gcm37	exon	4971579	4972247	0.315679876802684	-	.	gene_id "ENSMUSG00000096054.4"; transcript_id "ENSMUSG00000096054.4_tx_152"; exon_id "chr10_4971579_4972247_-"; exonnum "145"; txlen "27024";
chr10	ENSEMBL_gcm37	exon	4971579	4972247	0.314956832214716	-	.	gene_id "ENSMUSG00000096054.4"; transcript_id "ENSMUSG00000096054.4_tx_153"; exon_id "chr10_4971579_4972247_-"; exonnum "144"; txlen "26958";
chr10	ENSEMBL_gcm37	exon	4971579	4972247	0.309421988401238	-	.	gene_id "ENSMUSG00000096054.4"; transcript_id "ENSMUSG00000096054.4_tx_154"; exon_id "chr10_4971579_4972247_-"; exonnum "132"; txlen "25444";
chr10	ENSEMBL_gcm37	exon	4971579	4972247	0.309421988401238	-	.	gene_id "ENSMUSG00000096054.4"; transcript_id "ENSMUSG00000096054.4_tx_155"; exon_id "chr10_4971579_4972247_-"; exonnum "132"; txlen "25447";
chr10	ENSEMBL_gcm37	exon	4971579	4972247	0.309421988401238	-	.	gene_id "ENSMUSG00000096054.4"; transcript_id "ENSMUSG00000096054.4_tx_156"; exon_id "chr10_4971579_4972247_-"; exonnum "131"; txlen "25385";
chr10	ENSEMBL_gcm37	exon	4971579	4972247	0.309421988401238	-	.	gene_id "ENSMUSG00000096054.4"; transcript_id "ENSMUSG00000096054.4_tx_157"; exon_id "chr10_4971579_4972247_-"; exonnum "131"; txlen "25388";
chr10	ENSEMBL_gcm37	exon	4971579	4972247	0.294983724218917	-	.	gene_id "ENSMUSG00000096054.4"; transcript_id "ENSMUSG00000096054.4_tx_158"; exon_id "chr10_4971579_4972247_-"; exonnum "144"; txlen "26927";
chr10	ENSEMBL_gcm37	exon	4971579	4972247	0.294983724218917	-	.	gene_id "ENSMUSG00000096054.4"; transcript_id "ENSMUSG00000096054.4_tx_159"; exon_id "chr10_4971579_4972247_-"; exonnum "145"; txlen "27083";
chr10	ENSEMBL_gcm37	exon	4971579	4972247	4.84258793225816	-	.	gene_id "ENSMUSG00000096054.4"; transcript_id "ENSMUSG00000096054.4_tx_16"; exon_id "chr10_4971579_4972247_-"; exonnum "145"; txlen "27050";
chr10	ENSEMBL_gcm37	exon	4971579	4972247	0.294983724218917	-	.	gene_id "ENSMUSG00000096054.4"; transcript_id "ENSMUSG00000096054.4_tx_160"; exon_id "chr10_4971579_4972247_-"; exonnum "143"; txlen "26858";
chr10	ENSEMBL_gcm37	exon	4971579	4972247	0.294983724218917	-	.	gene_id "ENSMUSG00000096054.4"; transcript_id "ENSMUSG00000096054.4_tx_161"; exon_id "chr10_4971579_4972247_-"; exonnum "144"; txlen "27014";
chr10	ENSEMBL_gcm37	exon	4971579	4972247	0.291768365981715	-	.	gene_id "ENSMUSG00000096054.4"; transcript_id "ENSMUSG00000096054.4_tx_162"; exon_id "chr10_4971579_4972247_-"; exonnum "131"; txlen "25285";
chr10	ENSEMBL_gcm37	exon	4971579	4972247	0.29121883221085	-	.	gene_id "ENSMUSG00000096054.4"; transcript_id "ENSMUSG00000096054.4_tx_163"; exon_id "chr10_4971579_4972247_-"; exonnum "142"; txlen "26802";
chr10	ENSEMBL_gcm37	exon	4971579	4972247	0.28413788897502	-	.	gene_id "ENSMUSG00000096054.4"; transcript_id "ENSMUSG00000096054.4_tx_164"; exon_id "chr10_4971579_4972247_-"; exonnum "143"; txlen "26687";
chr10	ENSEMBL_gcm37	exon	4971579	4972247	0.280995339598668	-	.	gene_id "ENSMUSG00000096054.4"; transcript_id "ENSMUSG00000096054.4_tx_165"; exon_id "chr10_4971579_4972247_-"; exonnum "144"; txlen "26892";
chr10	ENSEMBL_gcm37	exon	4971579	4972247	0.275473989915837	-	.	gene_id "ENSMUSG00000096054.4"; transcript_id "ENSMUSG00000096054.4_tx_166"; exon_id "chr10_4971579_4972247_-"; exonnum "131"; txlen "25288";
chr10	ENSEMBL_gcm37	exon	4971579	4972247	0.27395775029554	-	.	gene_id "ENSMUSG00000096054.4"; transcript_id "ENSMUSG00000096054.4_tx_167"; exon_id "chr10_4971579_4972247_-"; exonnum "133"; txlen "25673";
chr10	ENSEMBL_gcm37	exon	4971579	4972247	0.27395775029554	-	.	gene_id "ENSMUSG00000096054.4"; transcript_id "ENSMUSG00000096054.4_tx_168"; exon_id "chr10_4971579_4972247_-"; exonnum "133"; txlen "25676";
chr10	ENSEMBL_gcm37	exon	4971579	4972247	0.273464363314231	-	.	gene_id "ENSMUSG00000096054.4"; transcript_id "ENSMUSG00000096054.4_tx_169"; exon_id "chr10_4971579_4972247_-"; exonnum "146"; txlen "27086";
chr10	ENSEMBL_gcm37	exon	4971579	4972247	4.73433987253737	-	.	gene_id "ENSMUSG00000096054.4"; transcript_id "ENSMUSG00000096054.4_tx_17"; exon_id "chr10_4971579_4972247_-"; exonnum "144"; txlen "26906";
chr10	ENSEMBL_gcm37	exon	4971579	4972247	0.268810154053065	-	.	gene_id "ENSMUSG00000096054.4"; transcript_id "ENSMUSG00000096054.4_tx_170"; exon_id "chr10_4971579_4972247_-"; exonnum "144"; txlen "26988";
chr10	ENSEMBL_gcm37	exon	4971579	4972247	0.261594354441918	-	.	gene_id "ENSMUSG00000096054.4"; transcript_id "ENSMUSG00000096054.4_tx_175"; exon_id "chr10_4971579_4972247_-"; exonnum "143"; txlen "26856";
chr10	ENSEMBL_gcm37	exon	4971579	4972247	0.252107967510162	-	.	gene_id "ENSMUSG00000096054.4"; transcript_id "ENSMUSG00000096054.4_tx_176"; exon_id "chr10_4971579_4972247_-"; exonnum "132"; txlen "25369";
chr10	ENSEMBL_gcm37	exon	4971579	4972247	0.252107967510162	-	.	gene_id "ENSMUSG00000096054.4"; transcript_id "ENSMUSG00000096054.4_tx_177"; exon_id "chr10_4971579_4972247_-"; exonnum "132"; txlen "25372";
chr10	ENSEMBL_gcm37	exon	4971579	4972247	4.60028660373438	-	.	gene_id "ENSMUSG00000096054.4"; transcript_id "ENSMUSG00000096054.4_tx_18"; exon_id "chr10_4971579_4972247_-"; exonnum "144"; txlen "26909";
chr10	ENSEMBL_gcm37	exon	4971579	4972247	0.248484515592155	-	.	gene_id "ENSMUSG00000096054.4"; transcript_id "ENSMUSG00000096054.4_tx_180"; exon_id "chr10_4971579_4972247_-"; exonnum "144"; txlen "27562";
chr10	ENSEMBL_gcm37	exon	4971579	4972247	0.248484515592155	-	.	gene_id "ENSMUSG00000096054.4"; transcript_id "ENSMUSG00000096054.4_tx_181"; exon_id "chr10_4971579_4972247_-"; exonnum "145"; txlen "27631";
chr10	ENSEMBL_gcm37	exon	4971579	4972247	0.244077165102454	-	.	gene_id "ENSMUSG00000096054.4"; transcript_id "ENSMUSG00000096054.4_tx_184"; exon_id "chr10_4971579_4972247_-"; exonnum "108"; txlen "21724";
chr10	ENSEMBL_gcm37	exon	4971579	4972247	0.244077165102454	-	.	gene_id "ENSMUSG00000096054.4"; transcript_id "ENSMUSG00000096054.4_tx_185"; exon_id "chr10_4971579_4972247_-"; exonnum "109"; txlen "21793";
chr10	ENSEMBL_gcm37	exon	4971579	4972247	0.244077165102454	-	.	gene_id "ENSMUSG00000096054.4"; transcript_id "ENSMUSG00000096054.4_tx_186"; exon_id "chr10_4971579_4972247_-"; exonnum "108"; txlen "21727";
chr10	ENSEMBL_gcm37	exon	4971579	4972247	0.244077165102454	-	.	gene_id "ENSMUSG00000096054.4"; transcript_id "ENSMUSG00000096054.4_tx_187"; exon_id "chr10_4971579_4972247_-"; exonnum "109"; txlen "21796";
chr10	ENSEMBL_gcm37	exon	4971579	4972247	0.244077165102454	-	.	gene_id "ENSMUSG00000096054.4"; transcript_id "ENSMUSG00000096054.4_tx_188"; exon_id "chr10_4971579_4972247_-"; exonnum "107"; txlen "21583";
chr10	ENSEMBL_gcm37	exon	4971579	4972247	0.244077165102454	-	.	gene_id "ENSMUSG00000096054.4"; transcript_id "ENSMUSG00000096054.4_tx_189"; exon_id "chr10_4971579_4972247_-"; exonnum "108"; txlen "21652";
chr10	ENSEMBL_gcm37	exon	4971579	4972247	4.00270297698352	-	.	gene_id "ENSMUSG00000096054.4"; transcript_id "ENSMUSG00000096054.4_tx_19"; exon_id "chr10_4971579_4972247_-"; exonnum "144"; txlen "26981";
chr10	ENSEMBL_gcm37	exon	4971579	4972247	0.244077165102454	-	.	gene_id "ENSMUSG00000096054.4"; transcript_id "ENSMUSG00000096054.4_tx_190"; exon_id "chr10_4971579_4972247_-"; exonnum "107"; txlen "21586";
chr10	ENSEMBL_gcm37	exon	4971579	4972247	0.244077165102454	-	.	gene_id "ENSMUSG00000096054.4"; transcript_id "ENSMUSG00000096054.4_tx_191"; exon_id "chr10_4971579_4972247_-"; exonnum "108"; txlen "21655";
chr10	ENSEMBL_gcm37	exon	4971579	4972247	0.238366899415212	-	.	gene_id "ENSMUSG00000096054.4"; transcript_id "ENSMUSG00000096054.4_tx_192"; exon_id "chr10_4971579_4972247_-"; exonnum "107"; txlen "21665";
chr10	ENSEMBL_gcm37	exon	4971579	4972247	0.238366899415212	-	.	gene_id "ENSMUSG00000096054.4"; transcript_id "ENSMUSG00000096054.4_tx_193"; exon_id "chr10_4971579_4972247_-"; exonnum "108"; txlen "21734";
chr10	ENSEMBL_gcm37	exon	4971579	4972247	0.238366899415212	-	.	gene_id "ENSMUSG00000096054.4"; transcript_id "ENSMUSG00000096054.4_tx_194"; exon_id "chr10_4971579_4972247_-"; exonnum "107"; txlen "21668";
chr10	ENSEMBL_gcm37	exon	4971579	4972247	0.238366899415212	-	.	gene_id "ENSMUSG00000096054.4"; transcript_id "ENSMUSG00000096054.4_tx_195"; exon_id "chr10_4971579_4972247_-"; exonnum "108"; txlen "21737";
chr10	ENSEMBL_gcm37	exon	4971579	4972247	0.238366899415212	-	.	gene_id "ENSMUSG00000096054.4"; transcript_id "ENSMUSG00000096054.4_tx_196"; exon_id "chr10_4971579_4972247_-"; exonnum "106"; txlen "21524";
chr10	ENSEMBL_gcm37	exon	4971579	4972247	0.238366899415212	-	.	gene_id "ENSMUSG00000096054.4"; transcript_id "ENSMUSG00000096054.4_tx_197"; exon_id "chr10_4971579_4972247_-"; exonnum "107"; txlen "21593";
chr10	ENSEMBL_gcm37	exon	4971579	4972247	0.238366899415212	-	.	gene_id "ENSMUSG00000096054.4"; transcript_id "ENSMUSG00000096054.4_tx_198"; exon_id "chr10_4971579_4972247_-"; exonnum "106"; txlen "21527";
chr10	ENSEMBL_gcm37	exon	4971579	4972247	0.238366899415212	-	.	gene_id "ENSMUSG00000096054.4"; transcript_id "ENSMUSG00000096054.4_tx_199"; exon_id "chr10_4971579_4972247_-"; exonnum "107"; txlen "21596";
chr10	ENSEMBL_gcm37	exon	4971579	4972247	3.82779776252967	-	.	gene_id "ENSMUSG00000096054.4"; transcript_id "ENSMUSG00000096054.4_tx_20"; exon_id "chr10_4971579_4972247_-"; exonnum "143"; txlen "26837";
chr10	ENSEMBL_gcm37	exon	4971579	4972247	0.238224446715804	-	.	gene_id "ENSMUSG00000096054.4"; transcript_id "ENSMUSG00000096054.4_tx_200"; exon_id "chr10_4971579_4972247_-"; exonnum "108"; txlen "21787";
chr10	ENSEMBL_gcm37	exon	4971579	4972247	0.238224446715804	-	.	gene_id "ENSMUSG00000096054.4"; transcript_id "ENSMUSG00000096054.4_tx_201"; exon_id "chr10_4971579_4972247_-"; exonnum "109"; txlen "21856";
chr10	ENSEMBL_gcm37	exon	4971579	4972247	0.238224446715804	-	.	gene_id "ENSMUSG00000096054.4"; transcript_id "ENSMUSG00000096054.4_tx_202"; exon_id "chr10_4971579_4972247_-"; exonnum "108"; txlen "21790";
chr10	ENSEMBL_gcm37	exon	4971579	4972247	0.238224446715804	-	.	gene_id "ENSMUSG00000096054.4"; transcript_id "ENSMUSG00000096054.4_tx_203"; exon_id "chr10_4971579_4972247_-"; exonnum "109"; txlen "21859";
chr10	ENSEMBL_gcm37	exon	4971579	4972247	0.238224446715804	-	.	gene_id "ENSMUSG00000096054.4"; transcript_id "ENSMUSG00000096054.4_tx_204"; exon_id "chr10_4971579_4972247_-"; exonnum "107"; txlen "21646";
chr10	ENSEMBL_gcm37	exon	4971579	4972247	0.238224446715804	-	.	gene_id "ENSMUSG00000096054.4"; transcript_id "ENSMUSG00000096054.4_tx_205"; exon_id "chr10_4971579_4972247_-"; exonnum "108"; txlen "21715";
chr10	ENSEMBL_gcm37	exon	4971579	4972247	0.231490931162851	-	.	gene_id "ENSMUSG00000096054.4"; transcript_id "ENSMUSG00000096054.4_tx_207"; exon_id "chr10_4971579_4972247_-"; exonnum "107"; txlen "21728";
chr10	ENSEMBL_gcm37	exon	4971579	4972247	0.231490931162851	-	.	gene_id "ENSMUSG00000096054.4"; transcript_id "ENSMUSG00000096054.4_tx_208"; exon_id "chr10_4971579_4972247_-"; exonnum "108"; txlen "21797";
chr10	ENSEMBL_gcm37	exon	4971579	4972247	0.231490931162851	-	.	gene_id "ENSMUSG00000096054.4"; transcript_id "ENSMUSG00000096054.4_tx_209"; exon_id "chr10_4971579_4972247_-"; exonnum "107"; txlen "21649";
chr10	ENSEMBL_gcm37	exon	4971579	4972247	3.71274159402271	-	.	gene_id "ENSMUSG00000096054.4"; transcript_id "ENSMUSG00000096054.4_tx_21"; exon_id "chr10_4971579_4972247_-"; exonnum "143"; txlen "26840";
chr10	ENSEMBL_gcm37	exon	4971579	4972247	0.231490931162851	-	.	gene_id "ENSMUSG00000096054.4"; transcript_id "ENSMUSG00000096054.4_tx_210"; exon_id "chr10_4971579_4972247_-"; exonnum "107"; txlen "21731";
chr10	ENSEMBL_gcm37	exon	4971579	4972247	0.231490931162851	-	.	gene_id "ENSMUSG00000096054.4"; transcript_id "ENSMUSG00000096054.4_tx_211"; exon_id "chr10_4971579_4972247_-"; exonnum "108"; txlen "21718";
chr10	ENSEMBL_gcm37	exon	4971579	4972247	0.231490931162851	-	.	gene_id "ENSMUSG00000096054.4"; transcript_id "ENSMUSG00000096054.4_tx_212"; exon_id "chr10_4971579_4972247_-"; exonnum "108"; txlen "21800";
chr10	ENSEMBL_gcm37	exon	4971579	4972247	0.231490931162851	-	.	gene_id "ENSMUSG00000096054.4"; transcript_id "ENSMUSG00000096054.4_tx_213"; exon_id "chr10_4971579_4972247_-"; exonnum "106"; txlen "21587";
chr10	ENSEMBL_gcm37	exon	4971579	4972247	0.231490931162851	-	.	gene_id "ENSMUSG00000096054.4"; transcript_id "ENSMUSG00000096054.4_tx_214"; exon_id "chr10_4971579_4972247_-"; exonnum "107"; txlen "21656";
chr10	ENSEMBL_gcm37	exon	4971579	4972247	0.231490931162851	-	.	gene_id "ENSMUSG00000096054.4"; transcript_id "ENSMUSG00000096054.4_tx_215"; exon_id "chr10_4971579_4972247_-"; exonnum "106"; txlen "21590";
chr10	ENSEMBL_gcm37	exon	4971579	4972247	0.231490931162851	-	.	gene_id "ENSMUSG00000096054.4"; transcript_id "ENSMUSG00000096054.4_tx_216"; exon_id "chr10_4971579_4972247_-"; exonnum "107"; txlen "21659";
chr10	ENSEMBL_gcm37	exon	4971579	4972247	0.214275346858049	-	.	gene_id "ENSMUSG00000096054.4"; transcript_id "ENSMUSG00000096054.4_tx_217"; exon_id "chr10_4971579_4972247_-"; exonnum "144"; txlen "26895";
chr10	ENSEMBL_gcm37	exon	4971579	4972247	0.208545944921556	-	.	gene_id "ENSMUSG00000096054.4"; transcript_id "ENSMUSG00000096054.4_tx_218"; exon_id "chr10_4971579_4972247_-"; exonnum "142"; txlen "26754";
chr10	ENSEMBL_gcm37	exon	4971579	4972247	0.208374475136995	-	.	gene_id "ENSMUSG00000096054.4"; transcript_id "ENSMUSG00000096054.4_tx_219"; exon_id "chr10_4971579_4972247_-"; exonnum "142"; txlen "26667";
chr10	ENSEMBL_gcm37	exon	4971579	4972247	0.208374475136995	-	.	gene_id "ENSMUSG00000096054.4"; transcript_id "ENSMUSG00000096054.4_tx_220"; exon_id "chr10_4971579_4972247_-"; exonnum "142"; txlen "26670";
chr10	ENSEMBL_gcm37	exon	4971579	4972247	0.208374475136995	-	.	gene_id "ENSMUSG00000096054.4"; transcript_id "ENSMUSG00000096054.4_tx_221"; exon_id "chr10_4971579_4972247_-"; exonnum "143"; txlen "26736";
chr10	ENSEMBL_gcm37	exon	4971579	4972247	0.208374475136995	-	.	gene_id "ENSMUSG00000096054.4"; transcript_id "ENSMUSG00000096054.4_tx_222"; exon_id "chr10_4971579_4972247_-"; exonnum "143"; txlen "26739";
chr10	ENSEMBL_gcm37	exon	4971579	4972247	0.203263237486306	-	.	gene_id "ENSMUSG00000096054.4"; transcript_id "ENSMUSG00000096054.4_tx_223"; exon_id "chr10_4971579_4972247_-"; exonnum "130"; txlen "25226";
chr10	ENSEMBL_gcm37	exon	4971579	4972247	0.203263237486306	-	.	gene_id "ENSMUSG00000096054.4"; transcript_id "ENSMUSG00000096054.4_tx_224"; exon_id "chr10_4971579_4972247_-"; exonnum "130"; txlen "25229";
chr10	ENSEMBL_gcm37	exon	4971579	4972247	0.194676647784179	-	.	gene_id "ENSMUSG00000096054.4"; transcript_id "ENSMUSG00000096054.4_tx_225"; exon_id "chr10_4971579_4972247_-"; exonnum "107"; txlen "21631";
chr10	ENSEMBL_gcm37	exon	4971579	4972247	0.194676647784179	-	.	gene_id "ENSMUSG00000096054.4"; transcript_id "ENSMUSG00000096054.4_tx_226"; exon_id "chr10_4971579_4972247_-"; exonnum "108"; txlen "21700";
chr10	ENSEMBL_gcm37	exon	4971579	4972247	0.194154799191481	-	.	gene_id "ENSMUSG00000096054.4"; transcript_id "ENSMUSG00000096054.4_tx_227"; exon_id "chr10_4971579_4972247_-"; exonnum "145"; txlen "27027";
chr10	ENSEMBL_gcm37	exon	4971579	4972247	0.193653397918467	-	.	gene_id "ENSMUSG00000096054.4"; transcript_id "ENSMUSG00000096054.4_tx_229"; exon_id "chr10_4971579_4972247_-"; exonnum "107"; txlen "21568";
chr10	ENSEMBL_gcm37	exon	4971579	4972247	3.30124375281986	-	.	gene_id "ENSMUSG00000096054.4"; transcript_id "ENSMUSG00000096054.4_tx_23"; exon_id "chr10_4971579_4972247_-"; exonnum "133"; txlen "25510";
chr10	ENSEMBL_gcm37	exon	4971579	4972247	0.193653397918467	-	.	gene_id "ENSMUSG00000096054.4"; transcript_id "ENSMUSG00000096054.4_tx_230"; exon_id "chr10_4971579_4972247_-"; exonnum "108"; txlen "21637";
chr10	ENSEMBL_gcm37	exon	4971579	4972247	0.193653397918467	-	.	gene_id "ENSMUSG00000096054.4"; transcript_id "ENSMUSG00000096054.4_tx_231"; exon_id "chr10_4971579_4972247_-"; exonnum "107"; txlen "21571";
chr10	ENSEMBL_gcm37	exon	4971579	4972247	0.193653397918467	-	.	gene_id "ENSMUSG00000096054.4"; transcript_id "ENSMUSG00000096054.4_tx_232"; exon_id "chr10_4971579_4972247_-"; exonnum "108"; txlen "21640";
chr10	ENSEMBL_gcm37	exon	4971579	4972247	0.193653397918467	-	.	gene_id "ENSMUSG00000096054.4"; transcript_id "ENSMUSG00000096054.4_tx_233"; exon_id "chr10_4971579_4972247_-"; exonnum "107"; txlen "21496";
chr10	ENSEMBL_gcm37	exon	4971579	4972247	0.187943132231225	-	.	gene_id "ENSMUSG00000096054.4"; transcript_id "ENSMUSG00000096054.4_tx_235"; exon_id "chr10_4971579_4972247_-"; exonnum "107"; txlen "21634";
chr10	ENSEMBL_gcm37	exon	4971579	4972247	0.0808462652885846	-	.	gene_id "ENSMUSG00000096054.4"; transcript_id "ENSMUSG00000096054.4_tx_236"; exon_id "chr10_4971579_4972247_-"; exonnum "148"; txlen "27756";
chr10	ENSEMBL_gcm37	exon	4971579	4972247	0.0808462652885846	-	.	gene_id "ENSMUSG00000096054.4"; transcript_id "ENSMUSG00000096054.4_tx_237"; exon_id "chr10_4971579_4972247_-"; exonnum "148"; txlen "27759";
chr10	ENSEMBL_gcm37	exon	4971579	4972247	3.30124375281986	-	.	gene_id "ENSMUSG00000096054.4"; transcript_id "ENSMUSG00000096054.4_tx_24"; exon_id "chr10_4971579_4972247_-"; exonnum "133"; txlen "25513";
chr10	ENSEMBL_gcm37	exon	4971579	4972247	3.02721598064485	-	.	gene_id "ENSMUSG00000096054.4"; transcript_id "ENSMUSG00000096054.4_tx_25"; exon_id "chr10_4971579_4972247_-"; exonnum "132"; txlen "25451";
chr10	ENSEMBL_gcm37	exon	4971579	4972247	3.02721598064485	-	.	gene_id "ENSMUSG00000096054.4"; transcript_id "ENSMUSG00000096054.4_tx_26"; exon_id "chr10_4971579_4972247_-"; exonnum "132"; txlen "25454";
chr10	ENSEMBL_gcm37	exon	4971579	4972247	2.97666037423508	-	.	gene_id "ENSMUSG00000096054.4"; transcript_id "ENSMUSG00000096054.4_tx_27"; exon_id "chr10_4971579_4972247_-"; exonnum "143"; txlen "26910";
chr10	ENSEMBL_gcm37	exon	4971579	4972247	2.55492624799467	-	.	gene_id "ENSMUSG00000096054.4"; transcript_id "ENSMUSG00000096054.4_tx_29"; exon_id "chr10_4971579_4972247_-"; exonnum "145"; txlen "27014";
chr10	ENSEMBL_gcm37	exon	4971579	4972247	2.53758079052278	-	.	gene_id "ENSMUSG00000096054.4"; transcript_id "ENSMUSG00000096054.4_tx_30"; exon_id "chr10_4971579_4972247_-"; exonnum "142"; txlen "26889";
chr10	ENSEMBL_gcm37	exon	4971579	4972247	2.49387381538356	-	.	gene_id "ENSMUSG00000096054.4"; transcript_id "ENSMUSG00000096054.4_tx_31"; exon_id "chr10_4971579_4972247_-"; exonnum "144"; txlen "26844";
chr10	ENSEMBL_gcm37	exon	4971579	4972247	2.49387381538356	-	.	gene_id "ENSMUSG00000096054.4"; transcript_id "ENSMUSG00000096054.4_tx_32"; exon_id "chr10_4971579_4972247_-"; exonnum "143"; txlen "26785";
chr10	ENSEMBL_gcm37	exon	4971579	4972247	2.4879729436625	-	.	gene_id "ENSMUSG00000096054.4"; transcript_id "ENSMUSG00000096054.4_tx_33"; exon_id "chr10_4971579_4972247_-"; exonnum "144"; txlen "26847";
chr10	ENSEMBL_gcm37	exon	4971579	4972247	2.4879729436625	-	.	gene_id "ENSMUSG00000096054.4"; transcript_id "ENSMUSG00000096054.4_tx_34"; exon_id "chr10_4971579_4972247_-"; exonnum "143"; txlen "26788";
chr10	ENSEMBL_gcm37	exon	4971579	4972247	2.06479658039951	-	.	gene_id "ENSMUSG00000096054.4"; transcript_id "ENSMUSG00000096054.4_tx_39"; exon_id "chr10_4971579_4972247_-"; exonnum "144"; txlen "26979";
chr10	ENSEMBL_gcm37	exon	4971579	4972247	1.77469067532039	-	.	gene_id "ENSMUSG00000096054.4"; transcript_id "ENSMUSG00000096054.4_tx_41"; exon_id "chr10_4971579_4972247_-"; exonnum "144"; txlen "26955";
chr10	ENSEMBL_gcm37	exon	4971579	4972247	1.51375886854187	-	.	gene_id "ENSMUSG00000096054.4"; transcript_id "ENSMUSG00000096054.4_tx_42"; exon_id "chr10_4971579_4972247_-"; exonnum "143"; txlen "26958";
chr10	ENSEMBL_gcm37	exon	4971579	4972247	1.49694255286483	-	.	gene_id "ENSMUSG00000096054.4"; transcript_id "ENSMUSG00000096054.4_tx_43"; exon_id "chr10_4971579_4972247_-"; exonnum "143"; txlen "26798";
chr10	ENSEMBL_gcm37	exon	4971579	4972247	1.46681063999222	-	.	gene_id "ENSMUSG00000096054.4"; transcript_id "ENSMUSG00000096054.4_tx_44"; exon_id "chr10_4971579_4972247_-"; exonnum "142"; txlen "26642";
chr10	ENSEMBL_gcm37	exon	4971579	4972247	1.42019875414616	-	.	gene_id "ENSMUSG00000096054.4"; transcript_id "ENSMUSG00000096054.4_tx_45"; exon_id "chr10_4971579_4972247_-"; exonnum "143"; txlen "26934";
chr10	ENSEMBL_gcm37	exon	4971579	4972247	1.38109995660574	-	.	gene_id "ENSMUSG00000096054.4"; transcript_id "ENSMUSG00000096054.4_tx_46"; exon_id "chr10_4971579_4972247_-"; exonnum "142"; txlen "26729";
chr10	ENSEMBL_gcm37	exon	4971579	4972247	1.35096804373313	-	.	gene_id "ENSMUSG00000096054.4"; transcript_id "ENSMUSG00000096054.4_tx_47"; exon_id "chr10_4971579_4972247_-"; exonnum "141"; txlen "26573";
chr10	ENSEMBL_gcm37	exon	4971579	4972247	1.00716519705959	-	.	gene_id "ENSMUSG00000096054.4"; transcript_id "ENSMUSG00000096054.4_tx_48"; exon_id "chr10_4971579_4972247_-"; exonnum "144"; txlen "26954";
chr10	ENSEMBL_gcm37	exon	4971579	4972247	0.987376071523082	-	.	gene_id "ENSMUSG00000096054.4"; transcript_id "ENSMUSG00000096054.4_tx_49"; exon_id "chr10_4971579_4972247_-"; exonnum "143"; txlen "26823";
chr10	ENSEMBL_gcm37	exon	4971579	4972247	8.35581540626674	-	.	gene_id "ENSMUSG00000096054.4"; transcript_id "ENSMUSG00000096054.4_tx_5"; exon_id "chr10_4971579_4972247_-"; exonnum "143"; txlen "26861";
chr10	ENSEMBL_gcm37	exon	4971579	4972247	0.921497756713569	-	.	gene_id "ENSMUSG00000096054.4"; transcript_id "ENSMUSG00000096054.4_tx_51"; exon_id "chr10_4971579_4972247_-"; exonnum "143"; txlen "26895";
chr10	ENSEMBL_gcm37	exon	4971579	4972247	0.920656078782464	-	.	gene_id "ENSMUSG00000096054.4"; transcript_id "ENSMUSG00000096054.4_tx_52"; exon_id "chr10_4971579_4972247_-"; exonnum "143"; txlen "26826";
chr10	ENSEMBL_gcm37	exon	4971579	4972247	0.888911500249478	-	.	gene_id "ENSMUSG00000096054.4"; transcript_id "ENSMUSG00000096054.4_tx_53"; exon_id "chr10_4971579_4972247_-"; exonnum "145"; txlen "27023";
chr10	ENSEMBL_gcm37	exon	4971579	4972247	0.864465976717645	-	.	gene_id "ENSMUSG00000096054.4"; transcript_id "ENSMUSG00000096054.4_tx_55"; exon_id "chr10_4971579_4972247_-"; exonnum "144"; txlen "26915";
chr10	ENSEMBL_gcm37	exon	4971579	4972247	0.852631917846118	-	.	gene_id "ENSMUSG00000096054.4"; transcript_id "ENSMUSG00000096054.4_tx_56"; exon_id "chr10_4971579_4972247_-"; exonnum "111"; txlen "22138";
chr10	ENSEMBL_gcm37	exon	4971579	4972247	0.804429740582906	-	.	gene_id "ENSMUSG00000096054.4"; transcript_id "ENSMUSG00000096054.4_tx_59"; exon_id "chr10_4971579_4972247_-"; exonnum "144"; txlen "26891";
chr10	ENSEMBL_gcm37	exon	4971579	4972247	7.7043575790703	-	.	gene_id "ENSMUSG00000096054.4"; transcript_id "ENSMUSG00000096054.4_tx_6"; exon_id "chr10_4971579_4972247_-"; exonnum "145"; txlen "27096";
chr10	ENSEMBL_gcm37	exon	4971579	4972247	0.803244059903454	-	.	gene_id "ENSMUSG00000096054.4"; transcript_id "ENSMUSG00000096054.4_tx_60"; exon_id "chr10_4971579_4972247_-"; exonnum "144"; txlen "26964";
chr10	ENSEMBL_gcm37	exon	4971579	4972247	0.779001596386087	-	.	gene_id "ENSMUSG00000096054.4"; transcript_id "ENSMUSG00000096054.4_tx_69"; exon_id "chr10_4971579_4972247_-"; exonnum "142"; txlen "26764";
chr10	ENSEMBL_gcm37	exon	4971579	4972247	7.60383683586103	-	.	gene_id "ENSMUSG00000096054.4"; transcript_id "ENSMUSG00000096054.4_tx_7"; exon_id "chr10_4971579_4972247_-"; exonnum "145"; txlen "27099";
chr10	ENSEMBL_gcm37	exon	4971579	4972247	0.778295814946659	-	.	gene_id "ENSMUSG00000096054.4"; transcript_id "ENSMUSG00000096054.4_tx_70"; exon_id "chr10_4971579_4972247_-"; exonnum "144"; txlen "27003";
chr10	ENSEMBL_gcm37	exon	4971579	4972247	0.762798224265514	-	.	gene_id "ENSMUSG00000096054.4"; transcript_id "ENSMUSG00000096054.4_tx_71"; exon_id "chr10_4971579_4972247_-"; exonnum "131"; txlen "25300";
chr10	ENSEMBL_gcm37	exon	4971579	4972247	0.762798224265514	-	.	gene_id "ENSMUSG00000096054.4"; transcript_id "ENSMUSG00000096054.4_tx_72"; exon_id "chr10_4971579_4972247_-"; exonnum "131"; txlen "25303";
chr10	ENSEMBL_gcm37	exon	4971579	4972247	0.721077143014282	-	.	gene_id "ENSMUSG00000096054.4"; transcript_id "ENSMUSG00000096054.4_tx_73"; exon_id "chr10_4971579_4972247_-"; exonnum "145"; txlen "26984";
chr10	ENSEMBL_gcm37	exon	4971579	4972247	0.712795241754359	-	.	gene_id "ENSMUSG00000096054.4"; transcript_id "ENSMUSG00000096054.4_tx_74"; exon_id "chr10_4971579_4972247_-"; exonnum "144"; txlen "26843";
chr10	ENSEMBL_gcm37	exon	4971579	4972247	0.712281603645469	-	.	gene_id "ENSMUSG00000096054.4"; transcript_id "ENSMUSG00000096054.4_tx_75"; exon_id "chr10_4971579_4972247_-"; exonnum "142"; txlen "26767";
chr10	ENSEMBL_gcm37	exon	4971579	4972247	0.692043680774856	-	.	gene_id "ENSMUSG00000096054.4"; transcript_id "ENSMUSG00000096054.4_tx_76"; exon_id "chr10_4971579_4972247_-"; exonnum "101"; txlen "20037";
chr10	ENSEMBL_gcm37	exon	4971579	4972247	0.692043680774856	-	.	gene_id "ENSMUSG00000096054.4"; transcript_id "ENSMUSG00000096054.4_tx_77"; exon_id "chr10_4971579_4972247_-"; exonnum "102"; txlen "20106";
chr10	ENSEMBL_gcm37	exon	4971579	4972247	0.692043680774856	-	.	gene_id "ENSMUSG00000096054.4"; transcript_id "ENSMUSG00000096054.4_tx_78"; exon_id "chr10_4971579_4972247_-"; exonnum "102"; txlen "20193";
chr10	ENSEMBL_gcm37	exon	4971579	4972247	0.692043680774856	-	.	gene_id "ENSMUSG00000096054.4"; transcript_id "ENSMUSG00000096054.4_tx_79"; exon_id "chr10_4971579_4972247_-"; exonnum "103"; txlen "20262";
chr10	ENSEMBL_gcm37	exon	4971579	4972247	0.682774518999546	-	.	gene_id "ENSMUSG00000096054.4"; transcript_id "ENSMUSG00000096054.4_tx_80"; exon_id "chr10_4971579_4972247_-"; exonnum "133"; txlen "25663";
chr10	ENSEMBL_gcm37	exon	4971579	4972247	0.663292176181859	-	.	gene_id "ENSMUSG00000096054.4"; transcript_id "ENSMUSG00000096054.4_tx_82"; exon_id "chr10_4971579_4972247_-"; exonnum "100"; txlen "19896";
chr10	ENSEMBL_gcm37	exon	4971579	4972247	0.663292176181859	-	.	gene_id "ENSMUSG00000096054.4"; transcript_id "ENSMUSG00000096054.4_tx_83"; exon_id "chr10_4971579_4972247_-"; exonnum "100"; txlen "19899";
chr10	ENSEMBL_gcm37	exon	4971579	4972247	0.663292176181859	-	.	gene_id "ENSMUSG00000096054.4"; transcript_id "ENSMUSG00000096054.4_tx_84"; exon_id "chr10_4971579_4972247_-"; exonnum "101"; txlen "20040";
chr10	ENSEMBL_gcm37	exon	4971579	4972247	0.663292176181859	-	.	gene_id "ENSMUSG00000096054.4"; transcript_id "ENSMUSG00000096054.4_tx_85"; exon_id "chr10_4971579_4972247_-"; exonnum "101"; txlen "20052";
chr10	ENSEMBL_gcm37	exon	4971579	4972247	0.663292176181859	-	.	gene_id "ENSMUSG00000096054.4"; transcript_id "ENSMUSG00000096054.4_tx_86"; exon_id "chr10_4971579_4972247_-"; exonnum "101"; txlen "20055";
chr10	ENSEMBL_gcm37	exon	4971579	4972247	0.663292176181859	-	.	gene_id "ENSMUSG00000096054.4"; transcript_id "ENSMUSG00000096054.4_tx_87"; exon_id "chr10_4971579_4972247_-"; exonnum "101"; txlen "19965";
chr10	ENSEMBL_gcm37	exon	4971579	4972247	0.663292176181859	-	.	gene_id "ENSMUSG00000096054.4"; transcript_id "ENSMUSG00000096054.4_tx_88"; exon_id "chr10_4971579_4972247_-"; exonnum "101"; txlen "19968";
chr10	ENSEMBL_gcm37	exon	4971579	4972247	0.663292176181859	-	.	gene_id "ENSMUSG00000096054.4"; transcript_id "ENSMUSG00000096054.4_tx_89"; exon_id "chr10_4971579_4972247_-"; exonnum "102"; txlen "20196";
chr10	ENSEMBL_gcm37	exon	4971579	4972247	7.41176570459617	-	.	gene_id "ENSMUSG00000096054.4"; transcript_id "ENSMUSG00000096054.4_tx_9"; exon_id "chr10_4971579_4972247_-"; exonnum "142"; txlen "26792";
chr10	ENSEMBL_gcm37	exon	4971579	4972247	0.663292176181859	-	.	gene_id "ENSMUSG00000096054.4"; transcript_id "ENSMUSG00000096054.4_tx_90"; exon_id "chr10_4971579_4972247_-"; exonnum "102"; txlen "20109";
chr10	ENSEMBL_gcm37	exon	4971579	4972247	0.663292176181859	-	.	gene_id "ENSMUSG00000096054.4"; transcript_id "ENSMUSG00000096054.4_tx_91"; exon_id "chr10_4971579_4972247_-"; exonnum "102"; txlen "20121";
chr10	ENSEMBL_gcm37	exon	4971579	4972247	0.663292176181859	-	.	gene_id "ENSMUSG00000096054.4"; transcript_id "ENSMUSG00000096054.4_tx_92"; exon_id "chr10_4971579_4972247_-"; exonnum "102"; txlen "20124";
chr10	ENSEMBL_gcm37	exon	4971579	4972247	0.663292176181859	-	.	gene_id "ENSMUSG00000096054.4"; transcript_id "ENSMUSG00000096054.4_tx_93"; exon_id "chr10_4971579_4972247_-"; exonnum "103"; txlen "20265";
chr10	ENSEMBL_gcm37	exon	4971579	4972247	0.654847815413367	-	.	gene_id "ENSMUSG00000096054.4"; transcript_id "ENSMUSG00000096054.4_tx_94"; exon_id "chr10_4971579_4972247_-"; exonnum "133"; txlen "25666";
chr10	ENSEMBL_gcm37	exon	4971579	4972247	0.587974840231863	-	.	gene_id "ENSMUSG00000096054.4"; transcript_id "ENSMUSG00000096054.4_tx_98"; exon_id "chr10_4971579_4972247_-"; exonnum "132"; txlen "25604";
chr10	ENSEMBL_gcm37	exon	4971579	4972247	0.587974840231863	-	.	gene_id "ENSMUSG00000096054.4"; transcript_id "ENSMUSG00000096054.4_tx_99"; exon_id "chr10_4971579_4972247_-"; exonnum "132"; txlen "25607";
chr10	HAVANA	transcript	4971579	5019063	0	-	.	gene_id "ENSMUSG00000096054.4"; transcript_id "ENSMUST00000095899.5"; gene_type "protein_coding"; gene_name "Syne1"; transcript_type "protein_coding"; transcript_name "Syne1-202"; level 2; protein_id "ENSMUSP00000093587.4"; transcript_support_level "1"; mgi_id "MGI:1927152"; tag "basic"; tag "CCDS"; ccdsid "CCDS56679.1"; havana_gene "OTTMUSG00000063506.1"; havana_transcript "OTTMUST00000154686.1";
chr10	HAVANA	stop_codon	4972007	4972009	0	-	0	gene_id "ENSMUSG00000096054.4"; transcript_id "ENSMUST00000215295.2"; gene_type "protein_coding"; gene_name "Syne1"; transcript_type "protein_coding"; transcript_name "Syne1-205"; exon_number 146; exon_id "ENSMUSE00000577434.6"; level 2; protein_id "ENSMUSP00000150262.2"; transcript_support_level "5"; mgi_id "MGI:1927152"; tag "inferred_exon_combination"; tag "not_organism_supported"; tag "RNA_Seq_supported_partial"; tag "basic"; tag "Ensembl_canonical"; tag "GENCODE_Primary"; tag "appris_principal_1"; havana_gene "OTTMUSG00000063506.1"; havana_transcript "OTTMUST00000154809.1";
chr10	HAVANA	stop_codon	4972007	4972009	0	-	0	gene_id "ENSMUSG00000096054.4"; transcript_id "ENSMUST00000095899.5"; gene_type "protein_coding"; gene_name "Syne1"; transcript_type "protein_coding"; transcript_name "Syne1-202"; exon_number 17; exon_id "ENSMUSE00001405226.2"; level 2; protein_id "ENSMUSP00000093587.4"; transcript_support_level "1"; mgi_id "MGI:1927152"; tag "basic"; tag "CCDS"; ccdsid "CCDS56679.1"; havana_gene "OTTMUSG00000063506.1"; havana_transcript "OTTMUST00000154686.1";
chr10	HAVANA	CDS	4972010	4972247	0	-	1	gene_id "ENSMUSG00000096054.4"; transcript_id "ENSMUST00000215295.2"; gene_type "protein_coding"; gene_name "Syne1"; transcript_type "protein_coding"; transcript_name "Syne1-205"; exon_number 146; exon_id "ENSMUSE00000577434.6"; level 2; protein_id "ENSMUSP00000150262.2"; transcript_support_level "5"; mgi_id "MGI:1927152"; tag "inferred_exon_combination"; tag "not_organism_supported"; tag "RNA_Seq_supported_partial"; tag "basic"; tag "Ensembl_canonical"; tag "GENCODE_Primary"; tag "appris_principal_1"; havana_gene "OTTMUSG00000063506.1"; havana_transcript "OTTMUST00000154809.1";
chr10	HAVANA	CDS	4972010	4972247	0	-	1	gene_id "ENSMUSG00000096054.4"; transcript_id "ENSMUST00000095899.5"; gene_type "protein_coding"; gene_name "Syne1"; transcript_type "protein_coding"; transcript_name "Syne1-202"; exon_number 17; exon_id "ENSMUSE00001405226.2"; level 2; protein_id "ENSMUSP00000093587.4"; transcript_support_level "1"; mgi_id "MGI:1927152"; tag "basic"; tag "CCDS"; ccdsid "CCDS56679.1"; havana_gene "OTTMUSG00000063506.1"; havana_transcript "OTTMUST00000154686.1";
chr10	HAVANA	exon	4980376	4980434	0	-	.	gene_id "ENSMUSG00000096054.4"; transcript_id "ENSMUST00000215295.2"; gene_type "protein_coding"; gene_name "Syne1"; transcript_type "protein_coding"; transcript_name "Syne1-205"; exon_number 145; exon_id "ENSMUSE00000518656.3"; level 2; protein_id "ENSMUSP00000150262.2"; transcript_support_level "5"; mgi_id "MGI:1927152"; tag "inferred_exon_combination"; tag "not_organism_supported"; tag "RNA_Seq_supported_partial"; tag "basic"; tag "Ensembl_canonical"; tag "GENCODE_Primary"; tag "appris_principal_1"; havana_gene "OTTMUSG00000063506.1"; havana_transcript "OTTMUST00000154809.1";
chr10	HAVANA	CDS	4980376	4980434	0	-	0	gene_id "ENSMUSG00000096054.4"; transcript_id "ENSMUST00000215295.2"; gene_type "protein_coding"; gene_name "Syne1"; transcript_type "protein_coding"; transcript_name "Syne1-205"; exon_number 145; exon_id "ENSMUSE00000518656.3"; level 2; protein_id "ENSMUSP00000150262.2"; transcript_support_level "5"; mgi_id "MGI:1927152"; tag "inferred_exon_combination"; tag "not_organism_supported"; tag "RNA_Seq_supported_partial"; tag "basic"; tag "Ensembl_canonical"; tag "GENCODE_Primary"; tag "appris_principal_1"; havana_gene "OTTMUSG00000063506.1"; havana_transcript "OTTMUST00000154809.1";
chr10	HAVANA	exon	4980376	4980434	0	-	.	gene_id "ENSMUSG00000096054.4"; transcript_id "ENSMUST00000095899.5"; gene_type "protein_coding"; gene_name "Syne1"; transcript_type "protein_coding"; transcript_name "Syne1-202"; exon_number 16; exon_id "ENSMUSE00000518656.3"; level 2; protein_id "ENSMUSP00000093587.4"; transcript_support_level "1"; mgi_id "MGI:1927152"; tag "basic"; tag "CCDS"; ccdsid "CCDS56679.1"; havana_gene "OTTMUSG00000063506.1"; havana_transcript "OTTMUST00000154686.1";
chr10	HAVANA	CDS	4980376	4980434	0	-	0	gene_id "ENSMUSG00000096054.4"; transcript_id "ENSMUST00000095899.5"; gene_type "protein_coding"; gene_name "Syne1"; transcript_type "protein_coding"; transcript_name "Syne1-202"; exon_number 16; exon_id "ENSMUSE00000518656.3"; level 2; protein_id "ENSMUSP00000093587.4"; transcript_support_level "1"; mgi_id "MGI:1927152"; tag "basic"; tag "CCDS"; ccdsid "CCDS56679.1"; havana_gene "OTTMUSG00000063506.1"; havana_transcript "OTTMUST00000154686.1";
chr10	ENSEMBL_gcm37	exon	4980376	4980434	6.87916639361351	-	.	gene_id "ENSMUSG00000096054.4"; transcript_id "ENSMUSG00000096054.4_tx_10"; exon_id "chr10_4980376_4980434_-"; exonnum "131"; txlen "25441";
chr10	ENSEMBL_gcm37	exon	4980376	4980434	0.552707122993441	-	.	gene_id "ENSMUSG00000096054.4"; transcript_id "ENSMUSG00000096054.4_tx_101"; exon_id "chr10_4980376_4980434_-"; exonnum "145"; txlen "27083";
chr10	ENSEMBL_gcm37	exon	4980376	4980434	0.532277979902642	-	.	gene_id "ENSMUSG00000096054.4"; transcript_id "ENSMUSG00000096054.4_tx_102"; exon_id "chr10_4980376_4980434_-"; exonnum "142"; txlen "26774";
chr10	ENSEMBL_gcm37	exon	4980376	4980434	0.528842872874488	-	.	gene_id "ENSMUSG00000096054.4"; transcript_id "ENSMUSG00000096054.4_tx_103"; exon_id "chr10_4980376_4980434_-"; exonnum "143"; txlen "26828";
chr10	ENSEMBL_gcm37	exon	4980376	4980434	0.521234083107185	-	.	gene_id "ENSMUSG00000096054.4"; transcript_id "ENSMUSG00000096054.4_tx_107"; exon_id "chr10_4980376_4980434_-"; exonnum "143"; txlen "27465";
chr10	ENSEMBL_gcm37	exon	4980376	4980434	0.521234083107185	-	.	gene_id "ENSMUSG00000096054.4"; transcript_id "ENSMUSG00000096054.4_tx_108"; exon_id "chr10_4980376_4980434_-"; exonnum "144"; txlen "27534";
chr10	ENSEMBL_gcm37	exon	4980376	4980434	6.63597540645437	-	.	gene_id "ENSMUSG00000096054.4"; transcript_id "ENSMUSG00000096054.4_tx_11"; exon_id "chr10_4980376_4980434_-"; exonnum "131"; txlen "25444";
chr10	ENSEMBL_gcm37	exon	4980376	4980434	0.521234083107185	-	.	gene_id "ENSMUSG00000096054.4"; transcript_id "ENSMUSG00000096054.4_tx_110"; exon_id "chr10_4980376_4980434_-"; exonnum "144"; txlen "27621";
chr10	ENSEMBL_gcm37	exon	4980376	4980434	0.521234083107185	-	.	gene_id "ENSMUSG00000096054.4"; transcript_id "ENSMUSG00000096054.4_tx_111"; exon_id "chr10_4980376_4980434_-"; exonnum "145"; txlen "27690";
chr10	ENSEMBL_gcm37	exon	4980376	4980434	0.517242878135793	-	.	gene_id "ENSMUSG00000096054.4"; transcript_id "ENSMUSG00000096054.4_tx_113"; exon_id "chr10_4980376_4980434_-"; exonnum "142"; txlen "26882";
chr10	ENSEMBL_gcm37	exon	4980376	4980434	0.517242878135793	-	.	gene_id "ENSMUSG00000096054.4"; transcript_id "ENSMUSG00000096054.4_tx_114"; exon_id "chr10_4980376_4980434_-"; exonnum "143"; txlen "27038";
chr10	ENSEMBL_gcm37	exon	4980376	4980434	0.517242878135793	-	.	gene_id "ENSMUSG00000096054.4"; transcript_id "ENSMUSG00000096054.4_tx_115"; exon_id "chr10_4980376_4980434_-"; exonnum "141"; txlen "26813";
chr10	ENSEMBL_gcm37	exon	4980376	4980434	0.517242878135793	-	.	gene_id "ENSMUSG00000096054.4"; transcript_id "ENSMUSG00000096054.4_tx_116"; exon_id "chr10_4980376_4980434_-"; exonnum "141"; txlen "26741";
chr10	ENSEMBL_gcm37	exon	4980376	4980434	0.517242878135793	-	.	gene_id "ENSMUSG00000096054.4"; transcript_id "ENSMUSG00000096054.4_tx_117"; exon_id "chr10_4980376_4980434_-"; exonnum "142"; txlen "26969";
chr10	ENSEMBL_gcm37	exon	4980376	4980434	0.517242878135793	-	.	gene_id "ENSMUSG00000096054.4"; transcript_id "ENSMUSG00000096054.4_tx_118"; exon_id "chr10_4980376_4980434_-"; exonnum "142"; txlen "26897";
chr10	ENSEMBL_gcm37	exon	4980376	4980434	0.517242878135793	-	.	gene_id "ENSMUSG00000096054.4"; transcript_id "ENSMUSG00000096054.4_tx_119"; exon_id "chr10_4980376_4980434_-"; exonnum "140"; txlen "26672";
chr10	ENSEMBL_gcm37	exon	4980376	4980434	0.517242878135793	-	.	gene_id "ENSMUSG00000096054.4"; transcript_id "ENSMUSG00000096054.4_tx_120"; exon_id "chr10_4980376_4980434_-"; exonnum "141"; txlen "26828";
chr10	ENSEMBL_gcm37	exon	4980376	4980434	0.413833972063686	-	.	gene_id "ENSMUSG00000096054.4"; transcript_id "ENSMUSG00000096054.4_tx_124"; exon_id "chr10_4980376_4980434_-"; exonnum "98"; txlen "19677";
chr10	ENSEMBL_gcm37	exon	4980376	4980434	0.413833972063686	-	.	gene_id "ENSMUSG00000096054.4"; transcript_id "ENSMUSG00000096054.4_tx_125"; exon_id "chr10_4980376_4980434_-"; exonnum "98"; txlen "19680";
chr10	ENSEMBL_gcm37	exon	4980376	4980434	0.413833972063686	-	.	gene_id "ENSMUSG00000096054.4"; transcript_id "ENSMUSG00000096054.4_tx_126"; exon_id "chr10_4980376_4980434_-"; exonnum "99"; txlen "19818";
chr10	ENSEMBL_gcm37	exon	4980376	4980434	0.413833972063686	-	.	gene_id "ENSMUSG00000096054.4"; transcript_id "ENSMUSG00000096054.4_tx_127"; exon_id "chr10_4980376_4980434_-"; exonnum "99"; txlen "19821";
chr10	ENSEMBL_gcm37	exon	4980376	4980434	0.413833972063686	-	.	gene_id "ENSMUSG00000096054.4"; transcript_id "ENSMUSG00000096054.4_tx_128"; exon_id "chr10_4980376_4980434_-"; exonnum "99"; txlen "19833";
chr10	ENSEMBL_gcm37	exon	4980376	4980434	0.413833972063686	-	.	gene_id "ENSMUSG00000096054.4"; transcript_id "ENSMUSG00000096054.4_tx_129"; exon_id "chr10_4980376_4980434_-"; exonnum "99"; txlen "19836";
chr10	ENSEMBL_gcm37	exon	4980376	4980434	0.413833972063686	-	.	gene_id "ENSMUSG00000096054.4"; transcript_id "ENSMUSG00000096054.4_tx_130"; exon_id "chr10_4980376_4980434_-"; exonnum "99"; txlen "19746";
chr10	ENSEMBL_gcm37	exon	4980376	4980434	0.413833972063686	-	.	gene_id "ENSMUSG00000096054.4"; transcript_id "ENSMUSG00000096054.4_tx_131"; exon_id "chr10_4980376_4980434_-"; exonnum "100"; txlen "19974";
chr10	ENSEMBL_gcm37	exon	4980376	4980434	0.413833972063686	-	.	gene_id "ENSMUSG00000096054.4"; transcript_id "ENSMUSG00000096054.4_tx_132"; exon_id "chr10_4980376_4980434_-"; exonnum "100"; txlen "19977";
chr10	ENSEMBL_gcm37	exon	4980376	4980434	0.413833972063686	-	.	gene_id "ENSMUSG00000096054.4"; transcript_id "ENSMUSG00000096054.4_tx_133"; exon_id "chr10_4980376_4980434_-"; exonnum "99"; txlen "19749";
chr10	ENSEMBL_gcm37	exon	4980376	4980434	0.413833972063686	-	.	gene_id "ENSMUSG00000096054.4"; transcript_id "ENSMUSG00000096054.4_tx_134"; exon_id "chr10_4980376_4980434_-"; exonnum "100"; txlen "19887";
chr10	ENSEMBL_gcm37	exon	4980376	4980434	0.413833972063686	-	.	gene_id "ENSMUSG00000096054.4"; transcript_id "ENSMUSG00000096054.4_tx_135"; exon_id "chr10_4980376_4980434_-"; exonnum "100"; txlen "19902";
chr10	ENSEMBL_gcm37	exon	4980376	4980434	0.413833972063686	-	.	gene_id "ENSMUSG00000096054.4"; transcript_id "ENSMUSG00000096054.4_tx_136"; exon_id "chr10_4980376_4980434_-"; exonnum "100"; txlen "19890";
chr10	ENSEMBL_gcm37	exon	4980376	4980434	0.413833972063686	-	.	gene_id "ENSMUSG00000096054.4"; transcript_id "ENSMUSG00000096054.4_tx_137"; exon_id "chr10_4980376_4980434_-"; exonnum "100"; txlen "19905";
chr10	ENSEMBL_gcm37	exon	4980376	4980434	0.413833972063686	-	.	gene_id "ENSMUSG00000096054.4"; transcript_id "ENSMUSG00000096054.4_tx_138"; exon_id "chr10_4980376_4980434_-"; exonnum "101"; txlen "20043";
chr10	ENSEMBL_gcm37	exon	4980376	4980434	0.413833972063686	-	.	gene_id "ENSMUSG00000096054.4"; transcript_id "ENSMUSG00000096054.4_tx_139"; exon_id "chr10_4980376_4980434_-"; exonnum "101"; txlen "20046";
chr10	ENSEMBL_gcm37	exon	4980376	4980434	0.394266396337466	-	.	gene_id "ENSMUSG00000096054.4"; transcript_id "ENSMUSG00000096054.4_tx_140"; exon_id "chr10_4980376_4980434_-"; exonnum "144"; txlen "27017";
chr10	ENSEMBL_gcm37	exon	4980376	4980434	0.391091755907893	-	.	gene_id "ENSMUSG00000096054.4"; transcript_id "ENSMUSG00000096054.4_tx_141"; exon_id "chr10_4980376_4980434_-"; exonnum "142"; txlen "26759";
chr10	ENSEMBL_gcm37	exon	4980376	4980434	0.387610680146595	-	.	gene_id "ENSMUSG00000096054.4"; transcript_id "ENSMUSG00000096054.4_tx_144"; exon_id "chr10_4980376_4980434_-"; exonnum "130"; txlen "25222";
chr10	ENSEMBL_gcm37	exon	4980376	4980434	0.387610680146595	-	.	gene_id "ENSMUSG00000096054.4"; transcript_id "ENSMUSG00000096054.4_tx_145"; exon_id "chr10_4980376_4980434_-"; exonnum "130"; txlen "25225";
chr10	ENSEMBL_gcm37	exon	4980376	4980434	0.331012917878587	-	.	gene_id "ENSMUSG00000096054.4"; transcript_id "ENSMUSG00000096054.4_tx_151"; exon_id "chr10_4980376_4980434_-"; exonnum "142"; txlen "26813";
chr10	ENSEMBL_gcm37	exon	4980376	4980434	0.309421988401238	-	.	gene_id "ENSMUSG00000096054.4"; transcript_id "ENSMUSG00000096054.4_tx_154"; exon_id "chr10_4980376_4980434_-"; exonnum "131"; txlen "25444";
chr10	ENSEMBL_gcm37	exon	4980376	4980434	0.309421988401238	-	.	gene_id "ENSMUSG00000096054.4"; transcript_id "ENSMUSG00000096054.4_tx_155"; exon_id "chr10_4980376_4980434_-"; exonnum "131"; txlen "25447";
chr10	ENSEMBL_gcm37	exon	4980376	4980434	0.294983724218917	-	.	gene_id "ENSMUSG00000096054.4"; transcript_id "ENSMUSG00000096054.4_tx_158"; exon_id "chr10_4980376_4980434_-"; exonnum "143"; txlen "26927";
chr10	ENSEMBL_gcm37	exon	4980376	4980434	0.294983724218917	-	.	gene_id "ENSMUSG00000096054.4"; transcript_id "ENSMUSG00000096054.4_tx_159"; exon_id "chr10_4980376_4980434_-"; exonnum "144"; txlen "27083";
chr10	ENSEMBL_gcm37	exon	4980376	4980434	4.84258793225816	-	.	gene_id "ENSMUSG00000096054.4"; transcript_id "ENSMUSG00000096054.4_tx_16"; exon_id "chr10_4980376_4980434_-"; exonnum "144"; txlen "27050";
chr10	ENSEMBL_gcm37	exon	4980376	4980434	0.294983724218917	-	.	gene_id "ENSMUSG00000096054.4"; transcript_id "ENSMUSG00000096054.4_tx_160"; exon_id "chr10_4980376_4980434_-"; exonnum "142"; txlen "26858";
chr10	ENSEMBL_gcm37	exon	4980376	4980434	0.294983724218917	-	.	gene_id "ENSMUSG00000096054.4"; transcript_id "ENSMUSG00000096054.4_tx_161"; exon_id "chr10_4980376_4980434_-"; exonnum "143"; txlen "27014";
chr10	ENSEMBL_gcm37	exon	4980376	4980434	0.291768365981715	-	.	gene_id "ENSMUSG00000096054.4"; transcript_id "ENSMUSG00000096054.4_tx_162"; exon_id "chr10_4980376_4980434_-"; exonnum "130"; txlen "25285";
chr10	ENSEMBL_gcm37	exon	4980376	4980434	0.28413788897502	-	.	gene_id "ENSMUSG00000096054.4"; transcript_id "ENSMUSG00000096054.4_tx_164"; exon_id "chr10_4980376_4980434_-"; exonnum "142"; txlen "26687";
chr10	ENSEMBL_gcm37	exon	4980376	4980434	0.280995339598668	-	.	gene_id "ENSMUSG00000096054.4"; transcript_id "ENSMUSG00000096054.4_tx_165"; exon_id "chr10_4980376_4980434_-"; exonnum "143"; txlen "26892";
chr10	ENSEMBL_gcm37	exon	4980376	4980434	0.275473989915837	-	.	gene_id "ENSMUSG00000096054.4"; transcript_id "ENSMUSG00000096054.4_tx_166"; exon_id "chr10_4980376_4980434_-"; exonnum "130"; txlen "25288";
chr10	ENSEMBL_gcm37	exon	4980376	4980434	0.273464363314231	-	.	gene_id "ENSMUSG00000096054.4"; transcript_id "ENSMUSG00000096054.4_tx_169"; exon_id "chr10_4980376_4980434_-"; exonnum "145"; txlen "27086";
chr10	ENSEMBL_gcm37	exon	4980376	4980434	4.73433987253737	-	.	gene_id "ENSMUSG00000096054.4"; transcript_id "ENSMUSG00000096054.4_tx_17"; exon_id "chr10_4980376_4980434_-"; exonnum "143"; txlen "26906";
chr10	ENSEMBL_gcm37	exon	4980376	4980434	0.252107967510162	-	.	gene_id "ENSMUSG00000096054.4"; transcript_id "ENSMUSG00000096054.4_tx_176"; exon_id "chr10_4980376_4980434_-"; exonnum "131"; txlen "25369";
chr10	ENSEMBL_gcm37	exon	4980376	4980434	0.252107967510162	-	.	gene_id "ENSMUSG00000096054.4"; transcript_id "ENSMUSG00000096054.4_tx_177"; exon_id "chr10_4980376_4980434_-"; exonnum "131"; txlen "25372";
chr10	ENSEMBL_gcm37	exon	4980376	4980434	4.60028660373438	-	.	gene_id "ENSMUSG00000096054.4"; transcript_id "ENSMUSG00000096054.4_tx_18"; exon_id "chr10_4980376_4980434_-"; exonnum "143"; txlen "26909";
chr10	ENSEMBL_gcm37	exon	4980376	4980434	0.244077165102454	-	.	gene_id "ENSMUSG00000096054.4"; transcript_id "ENSMUSG00000096054.4_tx_184"; exon_id "chr10_4980376_4980434_-"; exonnum "107"; txlen "21724";
chr10	ENSEMBL_gcm37	exon	4980376	4980434	0.244077165102454	-	.	gene_id "ENSMUSG00000096054.4"; transcript_id "ENSMUSG00000096054.4_tx_185"; exon_id "chr10_4980376_4980434_-"; exonnum "108"; txlen "21793";
chr10	ENSEMBL_gcm37	exon	4980376	4980434	0.244077165102454	-	.	gene_id "ENSMUSG00000096054.4"; transcript_id "ENSMUSG00000096054.4_tx_186"; exon_id "chr10_4980376_4980434_-"; exonnum "107"; txlen "21727";
chr10	ENSEMBL_gcm37	exon	4980376	4980434	0.244077165102454	-	.	gene_id "ENSMUSG00000096054.4"; transcript_id "ENSMUSG00000096054.4_tx_187"; exon_id "chr10_4980376_4980434_-"; exonnum "108"; txlen "21796";
chr10	ENSEMBL_gcm37	exon	4980376	4980434	0.244077165102454	-	.	gene_id "ENSMUSG00000096054.4"; transcript_id "ENSMUSG00000096054.4_tx_188"; exon_id "chr10_4980376_4980434_-"; exonnum "106"; txlen "21583";
chr10	ENSEMBL_gcm37	exon	4980376	4980434	0.244077165102454	-	.	gene_id "ENSMUSG00000096054.4"; transcript_id "ENSMUSG00000096054.4_tx_189"; exon_id "chr10_4980376_4980434_-"; exonnum "107"; txlen "21652";
chr10	ENSEMBL_gcm37	exon	4980376	4980434	4.00270297698352	-	.	gene_id "ENSMUSG00000096054.4"; transcript_id "ENSMUSG00000096054.4_tx_19"; exon_id "chr10_4980376_4980434_-"; exonnum "143"; txlen "26981";
chr10	ENSEMBL_gcm37	exon	4980376	4980434	0.244077165102454	-	.	gene_id "ENSMUSG00000096054.4"; transcript_id "ENSMUSG00000096054.4_tx_190"; exon_id "chr10_4980376_4980434_-"; exonnum "106"; txlen "21586";
chr10	ENSEMBL_gcm37	exon	4980376	4980434	0.244077165102454	-	.	gene_id "ENSMUSG00000096054.4"; transcript_id "ENSMUSG00000096054.4_tx_191"; exon_id "chr10_4980376_4980434_-"; exonnum "107"; txlen "21655";
chr10	ENSEMBL_gcm37	exon	4980376	4980434	3.82779776252967	-	.	gene_id "ENSMUSG00000096054.4"; transcript_id "ENSMUSG00000096054.4_tx_20"; exon_id "chr10_4980376_4980434_-"; exonnum "142"; txlen "26837";
chr10	ENSEMBL_gcm37	exon	4980376	4980434	0.238224446715804	-	.	gene_id "ENSMUSG00000096054.4"; transcript_id "ENSMUSG00000096054.4_tx_200"; exon_id "chr10_4980376_4980434_-"; exonnum "107"; txlen "21787";
chr10	ENSEMBL_gcm37	exon	4980376	4980434	0.238224446715804	-	.	gene_id "ENSMUSG00000096054.4"; transcript_id "ENSMUSG00000096054.4_tx_201"; exon_id "chr10_4980376_4980434_-"; exonnum "108"; txlen "21856";
chr10	ENSEMBL_gcm37	exon	4980376	4980434	0.238224446715804	-	.	gene_id "ENSMUSG00000096054.4"; transcript_id "ENSMUSG00000096054.4_tx_202"; exon_id "chr10_4980376_4980434_-"; exonnum "107"; txlen "21790";
chr10	ENSEMBL_gcm37	exon	4980376	4980434	0.238224446715804	-	.	gene_id "ENSMUSG00000096054.4"; transcript_id "ENSMUSG00000096054.4_tx_203"; exon_id "chr10_4980376_4980434_-"; exonnum "108"; txlen "21859";
chr10	ENSEMBL_gcm37	exon	4980376	4980434	0.238224446715804	-	.	gene_id "ENSMUSG00000096054.4"; transcript_id "ENSMUSG00000096054.4_tx_204"; exon_id "chr10_4980376_4980434_-"; exonnum "106"; txlen "21646";
chr10	ENSEMBL_gcm37	exon	4980376	4980434	0.238224446715804	-	.	gene_id "ENSMUSG00000096054.4"; transcript_id "ENSMUSG00000096054.4_tx_205"; exon_id "chr10_4980376_4980434_-"; exonnum "107"; txlen "21715";
chr10	ENSEMBL_gcm37	exon	4980376	4980434	0.231490931162851	-	.	gene_id "ENSMUSG00000096054.4"; transcript_id "ENSMUSG00000096054.4_tx_209"; exon_id "chr10_4980376_4980434_-"; exonnum "106"; txlen "21649";
chr10	ENSEMBL_gcm37	exon	4980376	4980434	3.71274159402271	-	.	gene_id "ENSMUSG00000096054.4"; transcript_id "ENSMUSG00000096054.4_tx_21"; exon_id "chr10_4980376_4980434_-"; exonnum "142"; txlen "26840";
chr10	ENSEMBL_gcm37	exon	4980376	4980434	0.231490931162851	-	.	gene_id "ENSMUSG00000096054.4"; transcript_id "ENSMUSG00000096054.4_tx_211"; exon_id "chr10_4980376_4980434_-"; exonnum "107"; txlen "21718";
chr10	ENSEMBL_gcm37	exon	4980376	4980434	0.214275346858049	-	.	gene_id "ENSMUSG00000096054.4"; transcript_id "ENSMUSG00000096054.4_tx_217"; exon_id "chr10_4980376_4980434_-"; exonnum "143"; txlen "26895";
chr10	ENSEMBL_gcm37	exon	4980376	4980434	0.208374475136995	-	.	gene_id "ENSMUSG00000096054.4"; transcript_id "ENSMUSG00000096054.4_tx_219"; exon_id "chr10_4980376_4980434_-"; exonnum "141"; txlen "26667";
chr10	ENSEMBL_gcm37	exon	4980376	4980434	0.208374475136995	-	.	gene_id "ENSMUSG00000096054.4"; transcript_id "ENSMUSG00000096054.4_tx_220"; exon_id "chr10_4980376_4980434_-"; exonnum "141"; txlen "26670";
chr10	ENSEMBL_gcm37	exon	4980376	4980434	0.208374475136995	-	.	gene_id "ENSMUSG00000096054.4"; transcript_id "ENSMUSG00000096054.4_tx_221"; exon_id "chr10_4980376_4980434_-"; exonnum "142"; txlen "26736";
chr10	ENSEMBL_gcm37	exon	4980376	4980434	0.208374475136995	-	.	gene_id "ENSMUSG00000096054.4"; transcript_id "ENSMUSG00000096054.4_tx_222"; exon_id "chr10_4980376_4980434_-"; exonnum "142"; txlen "26739";
chr10	ENSEMBL_gcm37	exon	4980376	4980434	0.194676647784179	-	.	gene_id "ENSMUSG00000096054.4"; transcript_id "ENSMUSG00000096054.4_tx_225"; exon_id "chr10_4980376_4980434_-"; exonnum "106"; txlen "21631";
chr10	ENSEMBL_gcm37	exon	4980376	4980434	0.194676647784179	-	.	gene_id "ENSMUSG00000096054.4"; transcript_id "ENSMUSG00000096054.4_tx_226"; exon_id "chr10_4980376_4980434_-"; exonnum "107"; txlen "21700";
chr10	ENSEMBL_gcm37	exon	4980376	4980434	0.193653397918467	-	.	gene_id "ENSMUSG00000096054.4"; transcript_id "ENSMUSG00000096054.4_tx_229"; exon_id "chr10_4980376_4980434_-"; exonnum "106"; txlen "21568";
chr10	ENSEMBL_gcm37	exon	4980376	4980434	3.30124375281986	-	.	gene_id "ENSMUSG00000096054.4"; transcript_id "ENSMUSG00000096054.4_tx_23"; exon_id "chr10_4980376_4980434_-"; exonnum "132"; txlen "25510";
chr10	ENSEMBL_gcm37	exon	4980376	4980434	0.193653397918467	-	.	gene_id "ENSMUSG00000096054.4"; transcript_id "ENSMUSG00000096054.4_tx_230"; exon_id "chr10_4980376_4980434_-"; exonnum "107"; txlen "21637";
chr10	ENSEMBL_gcm37	exon	4980376	4980434	0.193653397918467	-	.	gene_id "ENSMUSG00000096054.4"; transcript_id "ENSMUSG00000096054.4_tx_231"; exon_id "chr10_4980376_4980434_-"; exonnum "106"; txlen "21571";
chr10	ENSEMBL_gcm37	exon	4980376	4980434	0.193653397918467	-	.	gene_id "ENSMUSG00000096054.4"; transcript_id "ENSMUSG00000096054.4_tx_232"; exon_id "chr10_4980376_4980434_-"; exonnum "107"; txlen "21640";
chr10	ENSEMBL_gcm37	exon	4980376	4980434	0.193653397918467	-	.	gene_id "ENSMUSG00000096054.4"; transcript_id "ENSMUSG00000096054.4_tx_233"; exon_id "chr10_4980376_4980434_-"; exonnum "106"; txlen "21496";
chr10	ENSEMBL_gcm37	exon	4980376	4980434	0.187943132231225	-	.	gene_id "ENSMUSG00000096054.4"; transcript_id "ENSMUSG00000096054.4_tx_235"; exon_id "chr10_4980376_4980434_-"; exonnum "106"; txlen "21634";
chr10	ENSEMBL_gcm37	exon	4980376	4980434	0.0808462652885846	-	.	gene_id "ENSMUSG00000096054.4"; transcript_id "ENSMUSG00000096054.4_tx_236"; exon_id "chr10_4980376_4980434_-"; exonnum "147"; txlen "27756";
chr10	ENSEMBL_gcm37	exon	4980376	4980434	0.0808462652885846	-	.	gene_id "ENSMUSG00000096054.4"; transcript_id "ENSMUSG00000096054.4_tx_237"; exon_id "chr10_4980376_4980434_-"; exonnum "147"; txlen "27759";
chr10	ENSEMBL_gcm37	exon	4980376	4980434	3.30124375281986	-	.	gene_id "ENSMUSG00000096054.4"; transcript_id "ENSMUSG00000096054.4_tx_24"; exon_id "chr10_4980376_4980434_-"; exonnum "132"; txlen "25513";
chr10	ENSEMBL_gcm37	exon	4980376	4980434	2.55492624799467	-	.	gene_id "ENSMUSG00000096054.4"; transcript_id "ENSMUSG00000096054.4_tx_29"; exon_id "chr10_4980376_4980434_-"; exonnum "144"; txlen "27014";
chr10	ENSEMBL_gcm37	exon	4980376	4980434	2.49387381538356	-	.	gene_id "ENSMUSG00000096054.4"; transcript_id "ENSMUSG00000096054.4_tx_31"; exon_id "chr10_4980376_4980434_-"; exonnum "143"; txlen "26844";
chr10	ENSEMBL_gcm37	exon	4980376	4980434	2.4879729436625	-	.	gene_id "ENSMUSG00000096054.4"; transcript_id "ENSMUSG00000096054.4_tx_33"; exon_id "chr10_4980376_4980434_-"; exonnum "143"; txlen "26847";
chr10	ENSEMBL_gcm37	exon	4980376	4980434	1.49694255286483	-	.	gene_id "ENSMUSG00000096054.4"; transcript_id "ENSMUSG00000096054.4_tx_43"; exon_id "chr10_4980376_4980434_-"; exonnum "142"; txlen "26798";
chr10	ENSEMBL_gcm37	exon	4980376	4980434	1.46681063999222	-	.	gene_id "ENSMUSG00000096054.4"; transcript_id "ENSMUSG00000096054.4_tx_44"; exon_id "chr10_4980376_4980434_-"; exonnum "141"; txlen "26642";
chr10	ENSEMBL_gcm37	exon	4980376	4980434	1.38109995660574	-	.	gene_id "ENSMUSG00000096054.4"; transcript_id "ENSMUSG00000096054.4_tx_46"; exon_id "chr10_4980376_4980434_-"; exonnum "141"; txlen "26729";
chr10	ENSEMBL_gcm37	exon	4980376	4980434	1.35096804373313	-	.	gene_id "ENSMUSG00000096054.4"; transcript_id "ENSMUSG00000096054.4_tx_47"; exon_id "chr10_4980376_4980434_-"; exonnum "140"; txlen "26573";
chr10	ENSEMBL_gcm37	exon	4980376	4980434	1.00716519705959	-	.	gene_id "ENSMUSG00000096054.4"; transcript_id "ENSMUSG00000096054.4_tx_48"; exon_id "chr10_4980376_4980434_-"; exonnum "143"; txlen "26954";
chr10	ENSEMBL_gcm37	exon	4980376	4980434	0.987376071523082	-	.	gene_id "ENSMUSG00000096054.4"; transcript_id "ENSMUSG00000096054.4_tx_49"; exon_id "chr10_4980376_4980434_-"; exonnum "142"; txlen "26823";
chr10	ENSEMBL_gcm37	exon	4980376	4980434	8.35581540626674	-	.	gene_id "ENSMUSG00000096054.4"; transcript_id "ENSMUSG00000096054.4_tx_5"; exon_id "chr10_4980376_4980434_-"; exonnum "142"; txlen "26861";
chr10	ENSEMBL_gcm37	exon	4980376	4980434	0.920656078782464	-	.	gene_id "ENSMUSG00000096054.4"; transcript_id "ENSMUSG00000096054.4_tx_52"; exon_id "chr10_4980376_4980434_-"; exonnum "142"; txlen "26826";
chr10	ENSEMBL_gcm37	exon	4980376	4980434	0.888911500249478	-	.	gene_id "ENSMUSG00000096054.4"; transcript_id "ENSMUSG00000096054.4_tx_53"; exon_id "chr10_4980376_4980434_-"; exonnum "144"; txlen "27023";
chr10	ENSEMBL_gcm37	exon	4980376	4980434	0.864465976717645	-	.	gene_id "ENSMUSG00000096054.4"; transcript_id "ENSMUSG00000096054.4_tx_55"; exon_id "chr10_4980376_4980434_-"; exonnum "143"; txlen "26915";
chr10	ENSEMBL_gcm37	exon	4980376	4980434	0.804429740582906	-	.	gene_id "ENSMUSG00000096054.4"; transcript_id "ENSMUSG00000096054.4_tx_59"; exon_id "chr10_4980376_4980434_-"; exonnum "143"; txlen "26891";
chr10	ENSEMBL_gcm37	exon	4980376	4980434	0.762798224265514	-	.	gene_id "ENSMUSG00000096054.4"; transcript_id "ENSMUSG00000096054.4_tx_71"; exon_id "chr10_4980376_4980434_-"; exonnum "130"; txlen "25300";
chr10	ENSEMBL_gcm37	exon	4980376	4980434	0.762798224265514	-	.	gene_id "ENSMUSG00000096054.4"; transcript_id "ENSMUSG00000096054.4_tx_72"; exon_id "chr10_4980376_4980434_-"; exonnum "130"; txlen "25303";
chr10	ENSEMBL_gcm37	exon	4980376	4980434	0.721077143014282	-	.	gene_id "ENSMUSG00000096054.4"; transcript_id "ENSMUSG00000096054.4_tx_73"; exon_id "chr10_4980376_4980434_-"; exonnum "144"; txlen "26984";
chr10	ENSEMBL_gcm37	exon	4980376	4980434	0.712795241754359	-	.	gene_id "ENSMUSG00000096054.4"; transcript_id "ENSMUSG00000096054.4_tx_74"; exon_id "chr10_4980376_4980434_-"; exonnum "143"; txlen "26843";
chr10	ENSEMBL_gcm37	exon	4980376	4980434	0.692043680774856	-	.	gene_id "ENSMUSG00000096054.4"; transcript_id "ENSMUSG00000096054.4_tx_76"; exon_id "chr10_4980376_4980434_-"; exonnum "100"; txlen "20037";
chr10	ENSEMBL_gcm37	exon	4980376	4980434	0.692043680774856	-	.	gene_id "ENSMUSG00000096054.4"; transcript_id "ENSMUSG00000096054.4_tx_77"; exon_id "chr10_4980376_4980434_-"; exonnum "101"; txlen "20106";
chr10	ENSEMBL_gcm37	exon	4980376	4980434	0.692043680774856	-	.	gene_id "ENSMUSG00000096054.4"; transcript_id "ENSMUSG00000096054.4_tx_78"; exon_id "chr10_4980376_4980434_-"; exonnum "101"; txlen "20193";
chr10	ENSEMBL_gcm37	exon	4980376	4980434	0.692043680774856	-	.	gene_id "ENSMUSG00000096054.4"; transcript_id "ENSMUSG00000096054.4_tx_79"; exon_id "chr10_4980376_4980434_-"; exonnum "102"; txlen "20262";
chr10	ENSEMBL_gcm37	exon	4980376	4980434	0.682774518999546	-	.	gene_id "ENSMUSG00000096054.4"; transcript_id "ENSMUSG00000096054.4_tx_80"; exon_id "chr10_4980376_4980434_-"; exonnum "132"; txlen "25663";
chr10	ENSEMBL_gcm37	exon	4980376	4980434	0.663292176181859	-	.	gene_id "ENSMUSG00000096054.4"; transcript_id "ENSMUSG00000096054.4_tx_82"; exon_id "chr10_4980376_4980434_-"; exonnum "99"; txlen "19896";
chr10	ENSEMBL_gcm37	exon	4980376	4980434	0.663292176181859	-	.	gene_id "ENSMUSG00000096054.4"; transcript_id "ENSMUSG00000096054.4_tx_83"; exon_id "chr10_4980376_4980434_-"; exonnum "99"; txlen "19899";
chr10	ENSEMBL_gcm37	exon	4980376	4980434	0.663292176181859	-	.	gene_id "ENSMUSG00000096054.4"; transcript_id "ENSMUSG00000096054.4_tx_84"; exon_id "chr10_4980376_4980434_-"; exonnum "100"; txlen "20040";
chr10	ENSEMBL_gcm37	exon	4980376	4980434	0.663292176181859	-	.	gene_id "ENSMUSG00000096054.4"; transcript_id "ENSMUSG00000096054.4_tx_85"; exon_id "chr10_4980376_4980434_-"; exonnum "100"; txlen "20052";
chr10	ENSEMBL_gcm37	exon	4980376	4980434	0.663292176181859	-	.	gene_id "ENSMUSG00000096054.4"; transcript_id "ENSMUSG00000096054.4_tx_86"; exon_id "chr10_4980376_4980434_-"; exonnum "100"; txlen "20055";
chr10	ENSEMBL_gcm37	exon	4980376	4980434	0.663292176181859	-	.	gene_id "ENSMUSG00000096054.4"; transcript_id "ENSMUSG00000096054.4_tx_87"; exon_id "chr10_4980376_4980434_-"; exonnum "100"; txlen "19965";
chr10	ENSEMBL_gcm37	exon	4980376	4980434	0.663292176181859	-	.	gene_id "ENSMUSG00000096054.4"; transcript_id "ENSMUSG00000096054.4_tx_88"; exon_id "chr10_4980376_4980434_-"; exonnum "100"; txlen "19968";
chr10	ENSEMBL_gcm37	exon	4980376	4980434	0.663292176181859	-	.	gene_id "ENSMUSG00000096054.4"; transcript_id "ENSMUSG00000096054.4_tx_89"; exon_id "chr10_4980376_4980434_-"; exonnum "101"; txlen "20196";
chr10	ENSEMBL_gcm37	exon	4980376	4980434	7.41176570459617	-	.	gene_id "ENSMUSG00000096054.4"; transcript_id "ENSMUSG00000096054.4_tx_9"; exon_id "chr10_4980376_4980434_-"; exonnum "141"; txlen "26792";
chr10	ENSEMBL_gcm37	exon	4980376	4980434	0.663292176181859	-	.	gene_id "ENSMUSG00000096054.4"; transcript_id "ENSMUSG00000096054.4_tx_90"; exon_id "chr10_4980376_4980434_-"; exonnum "101"; txlen "20109";
chr10	ENSEMBL_gcm37	exon	4980376	4980434	0.663292176181859	-	.	gene_id "ENSMUSG00000096054.4"; transcript_id "ENSMUSG00000096054.4_tx_91"; exon_id "chr10_4980376_4980434_-"; exonnum "101"; txlen "20121";
chr10	ENSEMBL_gcm37	exon	4980376	4980434	0.663292176181859	-	.	gene_id "ENSMUSG00000096054.4"; transcript_id "ENSMUSG00000096054.4_tx_92"; exon_id "chr10_4980376_4980434_-"; exonnum "101"; txlen "20124";
chr10	ENSEMBL_gcm37	exon	4980376	4980434	0.663292176181859	-	.	gene_id "ENSMUSG00000096054.4"; transcript_id "ENSMUSG00000096054.4_tx_93"; exon_id "chr10_4980376_4980434_-"; exonnum "102"; txlen "20265";
chr10	ENSEMBL_gcm37	exon	4980376	4980434	0.654847815413367	-	.	gene_id "ENSMUSG00000096054.4"; transcript_id "ENSMUSG00000096054.4_tx_94"; exon_id "chr10_4980376_4980434_-"; exonnum "132"; txlen "25666";
chr10	HAVANA	exon	4981766	4981858	0	-	.	gene_id "ENSMUSG00000096054.4"; transcript_id "ENSMUST00000215295.2"; gene_type "protein_coding"; gene_name "Syne1"; transcript_type "protein_coding"; transcript_name "Syne1-205"; exon_number 144; exon_id "ENSMUSE00000491849.3"; level 2; protein_id "ENSMUSP00000150262.2"; transcript_support_level "5"; mgi_id "MGI:1927152"; tag "inferred_exon_combination"; tag "not_organism_supported"; tag "RNA_Seq_supported_partial"; tag "basic"; tag "Ensembl_canonical"; tag "GENCODE_Primary"; tag "appris_principal_1"; havana_gene "OTTMUSG00000063506.1"; havana_transcript "OTTMUST00000154809.1";
chr10	HAVANA	CDS	4981766	4981858	0	-	0	gene_id "ENSMUSG00000096054.4"; transcript_id "ENSMUST00000215295.2"; gene_type "protein_coding"; gene_name "Syne1"; transcript_type "protein_coding"; transcript_name "Syne1-205"; exon_number 144; exon_id "ENSMUSE00000491849.3"; level 2; protein_id "ENSMUSP00000150262.2"; transcript_support_level "5"; mgi_id "MGI:1927152"; tag "inferred_exon_combination"; tag "not_organism_supported"; tag "RNA_Seq_supported_partial"; tag "basic"; tag "Ensembl_canonical"; tag "GENCODE_Primary"; tag "appris_principal_1"; havana_gene "OTTMUSG00000063506.1"; havana_transcript "OTTMUST00000154809.1";
chr10	HAVANA	exon	4981766	4981858	0	-	.	gene_id "ENSMUSG00000096054.4"; transcript_id "ENSMUST00000095899.5"; gene_type "protein_coding"; gene_name "Syne1"; transcript_type "protein_coding"; transcript_name "Syne1-202"; exon_number 15; exon_id "ENSMUSE00000491849.3"; level 2; protein_id "ENSMUSP00000093587.4"; transcript_support_level "1"; mgi_id "MGI:1927152"; tag "basic"; tag "CCDS"; ccdsid "CCDS56679.1"; havana_gene "OTTMUSG00000063506.1"; havana_transcript "OTTMUST00000154686.1";
chr10	HAVANA	CDS	4981766	4981858	0	-	0	gene_id "ENSMUSG00000096054.4"; transcript_id "ENSMUST00000095899.5"; gene_type "protein_coding"; gene_name "Syne1"; transcript_type "protein_coding"; transcript_name "Syne1-202"; exon_number 15; exon_id "ENSMUSE00000491849.3"; level 2; protein_id "ENSMUSP00000093587.4"; transcript_support_level "1"; mgi_id "MGI:1927152"; tag "basic"; tag "CCDS"; ccdsid "CCDS56679.1"; havana_gene "OTTMUSG00000063506.1"; havana_transcript "OTTMUST00000154686.1";
chr10	ENSEMBL_gcm37	exon	4981766	4981858	6.87916639361351	-	.	gene_id "ENSMUSG00000096054.4"; transcript_id "ENSMUSG00000096054.4_tx_10"; exon_id "chr10_4981766_4981858_-"; exonnum "130"; txlen "25441";
chr10	ENSEMBL_gcm37	exon	4981766	4981858	0.575784576367282	-	.	gene_id "ENSMUSG00000096054.4"; transcript_id "ENSMUSG00000096054.4_tx_100"; exon_id "chr10_4981766_4981858_-"; exonnum "142"; txlen "26832";
chr10	ENSEMBL_gcm37	exon	4981766	4981858	0.552707122993441	-	.	gene_id "ENSMUSG00000096054.4"; transcript_id "ENSMUSG00000096054.4_tx_101"; exon_id "chr10_4981766_4981858_-"; exonnum "144"; txlen "27083";
chr10	ENSEMBL_gcm37	exon	4981766	4981858	0.532277979902642	-	.	gene_id "ENSMUSG00000096054.4"; transcript_id "ENSMUSG00000096054.4_tx_102"; exon_id "chr10_4981766_4981858_-"; exonnum "141"; txlen "26774";
chr10	ENSEMBL_gcm37	exon	4981766	4981858	0.528842872874488	-	.	gene_id "ENSMUSG00000096054.4"; transcript_id "ENSMUSG00000096054.4_tx_103"; exon_id "chr10_4981766_4981858_-"; exonnum "142"; txlen "26828";
chr10	ENSEMBL_gcm37	exon	4981766	4981858	0.521234083107185	-	.	gene_id "ENSMUSG00000096054.4"; transcript_id "ENSMUSG00000096054.4_tx_107"; exon_id "chr10_4981766_4981858_-"; exonnum "142"; txlen "27465";
chr10	ENSEMBL_gcm37	exon	4981766	4981858	0.521234083107185	-	.	gene_id "ENSMUSG00000096054.4"; transcript_id "ENSMUSG00000096054.4_tx_108"; exon_id "chr10_4981766_4981858_-"; exonnum "143"; txlen "27534";
chr10	ENSEMBL_gcm37	exon	4981766	4981858	6.63597540645437	-	.	gene_id "ENSMUSG00000096054.4"; transcript_id "ENSMUSG00000096054.4_tx_11"; exon_id "chr10_4981766_4981858_-"; exonnum "130"; txlen "25444";
chr10	ENSEMBL_gcm37	exon	4981766	4981858	0.521234083107185	-	.	gene_id "ENSMUSG00000096054.4"; transcript_id "ENSMUSG00000096054.4_tx_110"; exon_id "chr10_4981766_4981858_-"; exonnum "143"; txlen "27621";
chr10	ENSEMBL_gcm37	exon	4981766	4981858	0.521234083107185	-	.	gene_id "ENSMUSG00000096054.4"; transcript_id "ENSMUSG00000096054.4_tx_111"; exon_id "chr10_4981766_4981858_-"; exonnum "144"; txlen "27690";
chr10	ENSEMBL_gcm37	exon	4981766	4981858	0.517242878135793	-	.	gene_id "ENSMUSG00000096054.4"; transcript_id "ENSMUSG00000096054.4_tx_113"; exon_id "chr10_4981766_4981858_-"; exonnum "141"; txlen "26882";
chr10	ENSEMBL_gcm37	exon	4981766	4981858	0.517242878135793	-	.	gene_id "ENSMUSG00000096054.4"; transcript_id "ENSMUSG00000096054.4_tx_114"; exon_id "chr10_4981766_4981858_-"; exonnum "142"; txlen "27038";
chr10	ENSEMBL_gcm37	exon	4981766	4981858	0.517242878135793	-	.	gene_id "ENSMUSG00000096054.4"; transcript_id "ENSMUSG00000096054.4_tx_115"; exon_id "chr10_4981766_4981858_-"; exonnum "140"; txlen "26813";
chr10	ENSEMBL_gcm37	exon	4981766	4981858	0.517242878135793	-	.	gene_id "ENSMUSG00000096054.4"; transcript_id "ENSMUSG00000096054.4_tx_116"; exon_id "chr10_4981766_4981858_-"; exonnum "140"; txlen "26741";
chr10	ENSEMBL_gcm37	exon	4981766	4981858	0.517242878135793	-	.	gene_id "ENSMUSG00000096054.4"; transcript_id "ENSMUSG00000096054.4_tx_117"; exon_id "chr10_4981766_4981858_-"; exonnum "141"; txlen "26969";
chr10	ENSEMBL_gcm37	exon	4981766	4981858	0.517242878135793	-	.	gene_id "ENSMUSG00000096054.4"; transcript_id "ENSMUSG00000096054.4_tx_118"; exon_id "chr10_4981766_4981858_-"; exonnum "141"; txlen "26897";
chr10	ENSEMBL_gcm37	exon	4981766	4981858	0.517242878135793	-	.	gene_id "ENSMUSG00000096054.4"; transcript_id "ENSMUSG00000096054.4_tx_119"; exon_id "chr10_4981766_4981858_-"; exonnum "139"; txlen "26672";
chr10	ENSEMBL_gcm37	exon	4981766	4981858	6.49089015043631	-	.	gene_id "ENSMUSG00000096054.4"; transcript_id "ENSMUSG00000096054.4_tx_12"; exon_id "chr10_4981766_4981858_-"; exonnum "130"; txlen "25382";
chr10	ENSEMBL_gcm37	exon	4981766	4981858	0.517242878135793	-	.	gene_id "ENSMUSG00000096054.4"; transcript_id "ENSMUSG00000096054.4_tx_120"; exon_id "chr10_4981766_4981858_-"; exonnum "140"; txlen "26828";
chr10	ENSEMBL_gcm37	exon	4981766	4981858	0.468071971693008	-	.	gene_id "ENSMUSG00000096054.4"; transcript_id "ENSMUSG00000096054.4_tx_121"; exon_id "chr10_4981766_4981858_-"; exonnum "142"; txlen "26937";
chr10	ENSEMBL_gcm37	exon	4981766	4981858	0.413833972063686	-	.	gene_id "ENSMUSG00000096054.4"; transcript_id "ENSMUSG00000096054.4_tx_124"; exon_id "chr10_4981766_4981858_-"; exonnum "97"; txlen "19677";
chr10	ENSEMBL_gcm37	exon	4981766	4981858	0.413833972063686	-	.	gene_id "ENSMUSG00000096054.4"; transcript_id "ENSMUSG00000096054.4_tx_125"; exon_id "chr10_4981766_4981858_-"; exonnum "97"; txlen "19680";
chr10	ENSEMBL_gcm37	exon	4981766	4981858	0.413833972063686	-	.	gene_id "ENSMUSG00000096054.4"; transcript_id "ENSMUSG00000096054.4_tx_126"; exon_id "chr10_4981766_4981858_-"; exonnum "98"; txlen "19818";
chr10	ENSEMBL_gcm37	exon	4981766	4981858	0.413833972063686	-	.	gene_id "ENSMUSG00000096054.4"; transcript_id "ENSMUSG00000096054.4_tx_127"; exon_id "chr10_4981766_4981858_-"; exonnum "98"; txlen "19821";
chr10	ENSEMBL_gcm37	exon	4981766	4981858	0.413833972063686	-	.	gene_id "ENSMUSG00000096054.4"; transcript_id "ENSMUSG00000096054.4_tx_128"; exon_id "chr10_4981766_4981858_-"; exonnum "98"; txlen "19833";
chr10	ENSEMBL_gcm37	exon	4981766	4981858	0.413833972063686	-	.	gene_id "ENSMUSG00000096054.4"; transcript_id "ENSMUSG00000096054.4_tx_129"; exon_id "chr10_4981766_4981858_-"; exonnum "98"; txlen "19836";
chr10	ENSEMBL_gcm37	exon	4981766	4981858	6.34691494072644	-	.	gene_id "ENSMUSG00000096054.4"; transcript_id "ENSMUSG00000096054.4_tx_13"; exon_id "chr10_4981766_4981858_-"; exonnum "130"; txlen "25385";
chr10	ENSEMBL_gcm37	exon	4981766	4981858	0.413833972063686	-	.	gene_id "ENSMUSG00000096054.4"; transcript_id "ENSMUSG00000096054.4_tx_130"; exon_id "chr10_4981766_4981858_-"; exonnum "98"; txlen "19746";
chr10	ENSEMBL_gcm37	exon	4981766	4981858	0.413833972063686	-	.	gene_id "ENSMUSG00000096054.4"; transcript_id "ENSMUSG00000096054.4_tx_131"; exon_id "chr10_4981766_4981858_-"; exonnum "99"; txlen "19974";
chr10	ENSEMBL_gcm37	exon	4981766	4981858	0.413833972063686	-	.	gene_id "ENSMUSG00000096054.4"; transcript_id "ENSMUSG00000096054.4_tx_132"; exon_id "chr10_4981766_4981858_-"; exonnum "99"; txlen "19977";
chr10	ENSEMBL_gcm37	exon	4981766	4981858	0.413833972063686	-	.	gene_id "ENSMUSG00000096054.4"; transcript_id "ENSMUSG00000096054.4_tx_133"; exon_id "chr10_4981766_4981858_-"; exonnum "98"; txlen "19749";
chr10	ENSEMBL_gcm37	exon	4981766	4981858	0.413833972063686	-	.	gene_id "ENSMUSG00000096054.4"; transcript_id "ENSMUSG00000096054.4_tx_134"; exon_id "chr10_4981766_4981858_-"; exonnum "99"; txlen "19887";
chr10	ENSEMBL_gcm37	exon	4981766	4981858	0.413833972063686	-	.	gene_id "ENSMUSG00000096054.4"; transcript_id "ENSMUSG00000096054.4_tx_135"; exon_id "chr10_4981766_4981858_-"; exonnum "99"; txlen "19902";
chr10	ENSEMBL_gcm37	exon	4981766	4981858	0.413833972063686	-	.	gene_id "ENSMUSG00000096054.4"; transcript_id "ENSMUSG00000096054.4_tx_136"; exon_id "chr10_4981766_4981858_-"; exonnum "99"; txlen "19890";
chr10	ENSEMBL_gcm37	exon	4981766	4981858	0.413833972063686	-	.	gene_id "ENSMUSG00000096054.4"; transcript_id "ENSMUSG00000096054.4_tx_137"; exon_id "chr10_4981766_4981858_-"; exonnum "99"; txlen "19905";
chr10	ENSEMBL_gcm37	exon	4981766	4981858	0.413833972063686	-	.	gene_id "ENSMUSG00000096054.4"; transcript_id "ENSMUSG00000096054.4_tx_138"; exon_id "chr10_4981766_4981858_-"; exonnum "100"; txlen "20043";
chr10	ENSEMBL_gcm37	exon	4981766	4981858	0.413833972063686	-	.	gene_id "ENSMUSG00000096054.4"; transcript_id "ENSMUSG00000096054.4_tx_139"; exon_id "chr10_4981766_4981858_-"; exonnum "100"; txlen "20046";
chr10	ENSEMBL_gcm37	exon	4981766	4981858	5.72499998226935	-	.	gene_id "ENSMUSG00000096054.4"; transcript_id "ENSMUSG00000096054.4_tx_14"; exon_id "chr10_4981766_4981858_-"; exonnum "145"; txlen "27165";
chr10	ENSEMBL_gcm37	exon	4981766	4981858	0.394266396337466	-	.	gene_id "ENSMUSG00000096054.4"; transcript_id "ENSMUSG00000096054.4_tx_140"; exon_id "chr10_4981766_4981858_-"; exonnum "143"; txlen "27017";
chr10	ENSEMBL_gcm37	exon	4981766	4981858	0.391091755907893	-	.	gene_id "ENSMUSG00000096054.4"; transcript_id "ENSMUSG00000096054.4_tx_141"; exon_id "chr10_4981766_4981858_-"; exonnum "141"; txlen "26759";
chr10	ENSEMBL_gcm37	exon	4981766	4981858	0.387610680146595	-	.	gene_id "ENSMUSG00000096054.4"; transcript_id "ENSMUSG00000096054.4_tx_142"; exon_id "chr10_4981766_4981858_-"; exonnum "129"; txlen "25163";
chr10	ENSEMBL_gcm37	exon	4981766	4981858	0.387610680146595	-	.	gene_id "ENSMUSG00000096054.4"; transcript_id "ENSMUSG00000096054.4_tx_143"; exon_id "chr10_4981766_4981858_-"; exonnum "129"; txlen "25166";
chr10	ENSEMBL_gcm37	exon	4981766	4981858	0.387610680146595	-	.	gene_id "ENSMUSG00000096054.4"; transcript_id "ENSMUSG00000096054.4_tx_144"; exon_id "chr10_4981766_4981858_-"; exonnum "129"; txlen "25222";
chr10	ENSEMBL_gcm37	exon	4981766	4981858	0.387610680146595	-	.	gene_id "ENSMUSG00000096054.4"; transcript_id "ENSMUSG00000096054.4_tx_145"; exon_id "chr10_4981766_4981858_-"; exonnum "129"; txlen "25225";
chr10	ENSEMBL_gcm37	exon	4981766	4981858	0.386029088368121	-	.	gene_id "ENSMUSG00000096054.4"; transcript_id "ENSMUSG00000096054.4_tx_146"; exon_id "chr10_4981766_4981858_-"; exonnum "140"; txlen "26733";
chr10	ENSEMBL_gcm37	exon	4981766	4981858	0.380852424918239	-	.	gene_id "ENSMUSG00000096054.4"; transcript_id "ENSMUSG00000096054.4_tx_147"; exon_id "chr10_4981766_4981858_-"; exonnum "142"; txlen "26919";
chr10	ENSEMBL_gcm37	exon	4981766	4981858	0.368591654759086	-	.	gene_id "ENSMUSG00000096054.4"; transcript_id "ENSMUSG00000096054.4_tx_148"; exon_id "chr10_4981766_4981858_-"; exonnum "141"; txlen "26811";
chr10	ENSEMBL_gcm37	exon	4981766	4981858	5.66648790786395	-	.	gene_id "ENSMUSG00000096054.4"; transcript_id "ENSMUSG00000096054.4_tx_15"; exon_id "chr10_4981766_4981858_-"; exonnum "145"; txlen "27168";
chr10	ENSEMBL_gcm37	exon	4981766	4981858	0.331012917878587	-	.	gene_id "ENSMUSG00000096054.4"; transcript_id "ENSMUSG00000096054.4_tx_151"; exon_id "chr10_4981766_4981858_-"; exonnum "141"; txlen "26813";
chr10	ENSEMBL_gcm37	exon	4981766	4981858	0.315679876802684	-	.	gene_id "ENSMUSG00000096054.4"; transcript_id "ENSMUSG00000096054.4_tx_152"; exon_id "chr10_4981766_4981858_-"; exonnum "144"; txlen "27024";
chr10	ENSEMBL_gcm37	exon	4981766	4981858	0.314956832214716	-	.	gene_id "ENSMUSG00000096054.4"; transcript_id "ENSMUSG00000096054.4_tx_153"; exon_id "chr10_4981766_4981858_-"; exonnum "143"; txlen "26958";
chr10	ENSEMBL_gcm37	exon	4981766	4981858	0.309421988401238	-	.	gene_id "ENSMUSG00000096054.4"; transcript_id "ENSMUSG00000096054.4_tx_154"; exon_id "chr10_4981766_4981858_-"; exonnum "130"; txlen "25444";
chr10	ENSEMBL_gcm37	exon	4981766	4981858	0.309421988401238	-	.	gene_id "ENSMUSG00000096054.4"; transcript_id "ENSMUSG00000096054.4_tx_155"; exon_id "chr10_4981766_4981858_-"; exonnum "130"; txlen "25447";
chr10	ENSEMBL_gcm37	exon	4981766	4981858	0.309421988401238	-	.	gene_id "ENSMUSG00000096054.4"; transcript_id "ENSMUSG00000096054.4_tx_156"; exon_id "chr10_4981766_4981858_-"; exonnum "130"; txlen "25385";
chr10	ENSEMBL_gcm37	exon	4981766	4981858	0.309421988401238	-	.	gene_id "ENSMUSG00000096054.4"; transcript_id "ENSMUSG00000096054.4_tx_157"; exon_id "chr10_4981766_4981858_-"; exonnum "130"; txlen "25388";
chr10	ENSEMBL_gcm37	exon	4981766	4981858	0.294983724218917	-	.	gene_id "ENSMUSG00000096054.4"; transcript_id "ENSMUSG00000096054.4_tx_158"; exon_id "chr10_4981766_4981858_-"; exonnum "142"; txlen "26927";
chr10	ENSEMBL_gcm37	exon	4981766	4981858	0.294983724218917	-	.	gene_id "ENSMUSG00000096054.4"; transcript_id "ENSMUSG00000096054.4_tx_159"; exon_id "chr10_4981766_4981858_-"; exonnum "143"; txlen "27083";
chr10	ENSEMBL_gcm37	exon	4981766	4981858	4.84258793225816	-	.	gene_id "ENSMUSG00000096054.4"; transcript_id "ENSMUSG00000096054.4_tx_16"; exon_id "chr10_4981766_4981858_-"; exonnum "143"; txlen "27050";
chr10	ENSEMBL_gcm37	exon	4981766	4981858	0.294983724218917	-	.	gene_id "ENSMUSG00000096054.4"; transcript_id "ENSMUSG00000096054.4_tx_160"; exon_id "chr10_4981766_4981858_-"; exonnum "141"; txlen "26858";
chr10	ENSEMBL_gcm37	exon	4981766	4981858	0.294983724218917	-	.	gene_id "ENSMUSG00000096054.4"; transcript_id "ENSMUSG00000096054.4_tx_161"; exon_id "chr10_4981766_4981858_-"; exonnum "142"; txlen "27014";
chr10	ENSEMBL_gcm37	exon	4981766	4981858	0.291768365981715	-	.	gene_id "ENSMUSG00000096054.4"; transcript_id "ENSMUSG00000096054.4_tx_162"; exon_id "chr10_4981766_4981858_-"; exonnum "129"; txlen "25285";
chr10	ENSEMBL_gcm37	exon	4981766	4981858	0.29121883221085	-	.	gene_id "ENSMUSG00000096054.4"; transcript_id "ENSMUSG00000096054.4_tx_163"; exon_id "chr10_4981766_4981858_-"; exonnum "141"; txlen "26802";
chr10	ENSEMBL_gcm37	exon	4981766	4981858	0.28413788897502	-	.	gene_id "ENSMUSG00000096054.4"; transcript_id "ENSMUSG00000096054.4_tx_164"; exon_id "chr10_4981766_4981858_-"; exonnum "141"; txlen "26687";
chr10	ENSEMBL_gcm37	exon	4981766	4981858	0.280995339598668	-	.	gene_id "ENSMUSG00000096054.4"; transcript_id "ENSMUSG00000096054.4_tx_165"; exon_id "chr10_4981766_4981858_-"; exonnum "142"; txlen "26892";
chr10	ENSEMBL_gcm37	exon	4981766	4981858	0.275473989915837	-	.	gene_id "ENSMUSG00000096054.4"; transcript_id "ENSMUSG00000096054.4_tx_166"; exon_id "chr10_4981766_4981858_-"; exonnum "129"; txlen "25288";
chr10	ENSEMBL_gcm37	exon	4981766	4981858	0.27395775029554	-	.	gene_id "ENSMUSG00000096054.4"; transcript_id "ENSMUSG00000096054.4_tx_167"; exon_id "chr10_4981766_4981858_-"; exonnum "132"; txlen "25673";
chr10	ENSEMBL_gcm37	exon	4981766	4981858	0.27395775029554	-	.	gene_id "ENSMUSG00000096054.4"; transcript_id "ENSMUSG00000096054.4_tx_168"; exon_id "chr10_4981766_4981858_-"; exonnum "132"; txlen "25676";
chr10	ENSEMBL_gcm37	exon	4981766	4981858	0.273464363314231	-	.	gene_id "ENSMUSG00000096054.4"; transcript_id "ENSMUSG00000096054.4_tx_169"; exon_id "chr10_4981766_4981858_-"; exonnum "144"; txlen "27086";
chr10	ENSEMBL_gcm37	exon	4981766	4981858	4.73433987253737	-	.	gene_id "ENSMUSG00000096054.4"; transcript_id "ENSMUSG00000096054.4_tx_17"; exon_id "chr10_4981766_4981858_-"; exonnum "142"; txlen "26906";
chr10	ENSEMBL_gcm37	exon	4981766	4981858	0.268810154053065	-	.	gene_id "ENSMUSG00000096054.4"; transcript_id "ENSMUSG00000096054.4_tx_170"; exon_id "chr10_4981766_4981858_-"; exonnum "143"; txlen "26988";
chr10	ENSEMBL_gcm37	exon	4981766	4981858	0.261594354441918	-	.	gene_id "ENSMUSG00000096054.4"; transcript_id "ENSMUSG00000096054.4_tx_175"; exon_id "chr10_4981766_4981858_-"; exonnum "142"; txlen "26856";
chr10	ENSEMBL_gcm37	exon	4981766	4981858	0.252107967510162	-	.	gene_id "ENSMUSG00000096054.4"; transcript_id "ENSMUSG00000096054.4_tx_176"; exon_id "chr10_4981766_4981858_-"; exonnum "130"; txlen "25369";
chr10	ENSEMBL_gcm37	exon	4981766	4981858	0.252107967510162	-	.	gene_id "ENSMUSG00000096054.4"; transcript_id "ENSMUSG00000096054.4_tx_177"; exon_id "chr10_4981766_4981858_-"; exonnum "130"; txlen "25372";
chr10	ENSEMBL_gcm37	exon	4981766	4981858	4.60028660373438	-	.	gene_id "ENSMUSG00000096054.4"; transcript_id "ENSMUSG00000096054.4_tx_18"; exon_id "chr10_4981766_4981858_-"; exonnum "142"; txlen "26909";
chr10	ENSEMBL_gcm37	exon	4981766	4981858	0.248484515592155	-	.	gene_id "ENSMUSG00000096054.4"; transcript_id "ENSMUSG00000096054.4_tx_180"; exon_id "chr10_4981766_4981858_-"; exonnum "143"; txlen "27562";
chr10	ENSEMBL_gcm37	exon	4981766	4981858	0.248484515592155	-	.	gene_id "ENSMUSG00000096054.4"; transcript_id "ENSMUSG00000096054.4_tx_181"; exon_id "chr10_4981766_4981858_-"; exonnum "144"; txlen "27631";
chr10	ENSEMBL_gcm37	exon	4981766	4981858	0.244077165102454	-	.	gene_id "ENSMUSG00000096054.4"; transcript_id "ENSMUSG00000096054.4_tx_184"; exon_id "chr10_4981766_4981858_-"; exonnum "106"; txlen "21724";
chr10	ENSEMBL_gcm37	exon	4981766	4981858	0.244077165102454	-	.	gene_id "ENSMUSG00000096054.4"; transcript_id "ENSMUSG00000096054.4_tx_185"; exon_id "chr10_4981766_4981858_-"; exonnum "107"; txlen "21793";
chr10	ENSEMBL_gcm37	exon	4981766	4981858	0.244077165102454	-	.	gene_id "ENSMUSG00000096054.4"; transcript_id "ENSMUSG00000096054.4_tx_186"; exon_id "chr10_4981766_4981858_-"; exonnum "106"; txlen "21727";
chr10	ENSEMBL_gcm37	exon	4981766	4981858	0.244077165102454	-	.	gene_id "ENSMUSG00000096054.4"; transcript_id "ENSMUSG00000096054.4_tx_187"; exon_id "chr10_4981766_4981858_-"; exonnum "107"; txlen "21796";
chr10	ENSEMBL_gcm37	exon	4981766	4981858	0.244077165102454	-	.	gene_id "ENSMUSG00000096054.4"; transcript_id "ENSMUSG00000096054.4_tx_188"; exon_id "chr10_4981766_4981858_-"; exonnum "105"; txlen "21583";
chr10	ENSEMBL_gcm37	exon	4981766	4981858	0.244077165102454	-	.	gene_id "ENSMUSG00000096054.4"; transcript_id "ENSMUSG00000096054.4_tx_189"; exon_id "chr10_4981766_4981858_-"; exonnum "106"; txlen "21652";
chr10	ENSEMBL_gcm37	exon	4981766	4981858	4.00270297698352	-	.	gene_id "ENSMUSG00000096054.4"; transcript_id "ENSMUSG00000096054.4_tx_19"; exon_id "chr10_4981766_4981858_-"; exonnum "142"; txlen "26981";
chr10	ENSEMBL_gcm37	exon	4981766	4981858	0.244077165102454	-	.	gene_id "ENSMUSG00000096054.4"; transcript_id "ENSMUSG00000096054.4_tx_190"; exon_id "chr10_4981766_4981858_-"; exonnum "105"; txlen "21586";
chr10	ENSEMBL_gcm37	exon	4981766	4981858	0.244077165102454	-	.	gene_id "ENSMUSG00000096054.4"; transcript_id "ENSMUSG00000096054.4_tx_191"; exon_id "chr10_4981766_4981858_-"; exonnum "106"; txlen "21655";
chr10	ENSEMBL_gcm37	exon	4981766	4981858	0.238366899415212	-	.	gene_id "ENSMUSG00000096054.4"; transcript_id "ENSMUSG00000096054.4_tx_192"; exon_id "chr10_4981766_4981858_-"; exonnum "106"; txlen "21665";
chr10	ENSEMBL_gcm37	exon	4981766	4981858	0.238366899415212	-	.	gene_id "ENSMUSG00000096054.4"; transcript_id "ENSMUSG00000096054.4_tx_193"; exon_id "chr10_4981766_4981858_-"; exonnum "107"; txlen "21734";
chr10	ENSEMBL_gcm37	exon	4981766	4981858	0.238366899415212	-	.	gene_id "ENSMUSG00000096054.4"; transcript_id "ENSMUSG00000096054.4_tx_194"; exon_id "chr10_4981766_4981858_-"; exonnum "106"; txlen "21668";
chr10	ENSEMBL_gcm37	exon	4981766	4981858	0.238366899415212	-	.	gene_id "ENSMUSG00000096054.4"; transcript_id "ENSMUSG00000096054.4_tx_195"; exon_id "chr10_4981766_4981858_-"; exonnum "107"; txlen "21737";
chr10	ENSEMBL_gcm37	exon	4981766	4981858	0.238366899415212	-	.	gene_id "ENSMUSG00000096054.4"; transcript_id "ENSMUSG00000096054.4_tx_196"; exon_id "chr10_4981766_4981858_-"; exonnum "105"; txlen "21524";
chr10	ENSEMBL_gcm37	exon	4981766	4981858	0.238366899415212	-	.	gene_id "ENSMUSG00000096054.4"; transcript_id "ENSMUSG00000096054.4_tx_197"; exon_id "chr10_4981766_4981858_-"; exonnum "106"; txlen "21593";
chr10	ENSEMBL_gcm37	exon	4981766	4981858	0.238366899415212	-	.	gene_id "ENSMUSG00000096054.4"; transcript_id "ENSMUSG00000096054.4_tx_198"; exon_id "chr10_4981766_4981858_-"; exonnum "105"; txlen "21527";
chr10	ENSEMBL_gcm37	exon	4981766	4981858	0.238366899415212	-	.	gene_id "ENSMUSG00000096054.4"; transcript_id "ENSMUSG00000096054.4_tx_199"; exon_id "chr10_4981766_4981858_-"; exonnum "106"; txlen "21596";
chr10	ENSEMBL_gcm37	exon	4981766	4981858	3.82779776252967	-	.	gene_id "ENSMUSG00000096054.4"; transcript_id "ENSMUSG00000096054.4_tx_20"; exon_id "chr10_4981766_4981858_-"; exonnum "141"; txlen "26837";
chr10	ENSEMBL_gcm37	exon	4981766	4981858	0.238224446715804	-	.	gene_id "ENSMUSG00000096054.4"; transcript_id "ENSMUSG00000096054.4_tx_200"; exon_id "chr10_4981766_4981858_-"; exonnum "106"; txlen "21787";
chr10	ENSEMBL_gcm37	exon	4981766	4981858	0.238224446715804	-	.	gene_id "ENSMUSG00000096054.4"; transcript_id "ENSMUSG00000096054.4_tx_201"; exon_id "chr10_4981766_4981858_-"; exonnum "107"; txlen "21856";
chr10	ENSEMBL_gcm37	exon	4981766	4981858	0.238224446715804	-	.	gene_id "ENSMUSG00000096054.4"; transcript_id "ENSMUSG00000096054.4_tx_202"; exon_id "chr10_4981766_4981858_-"; exonnum "106"; txlen "21790";
chr10	ENSEMBL_gcm37	exon	4981766	4981858	0.238224446715804	-	.	gene_id "ENSMUSG00000096054.4"; transcript_id "ENSMUSG00000096054.4_tx_203"; exon_id "chr10_4981766_4981858_-"; exonnum "107"; txlen "21859";
chr10	ENSEMBL_gcm37	exon	4981766	4981858	0.238224446715804	-	.	gene_id "ENSMUSG00000096054.4"; transcript_id "ENSMUSG00000096054.4_tx_204"; exon_id "chr10_4981766_4981858_-"; exonnum "105"; txlen "21646";
chr10	ENSEMBL_gcm37	exon	4981766	4981858	0.238224446715804	-	.	gene_id "ENSMUSG00000096054.4"; transcript_id "ENSMUSG00000096054.4_tx_205"; exon_id "chr10_4981766_4981858_-"; exonnum "106"; txlen "21715";
chr10	ENSEMBL_gcm37	exon	4981766	4981858	0.231490931162851	-	.	gene_id "ENSMUSG00000096054.4"; transcript_id "ENSMUSG00000096054.4_tx_207"; exon_id "chr10_4981766_4981858_-"; exonnum "106"; txlen "21728";
chr10	ENSEMBL_gcm37	exon	4981766	4981858	0.231490931162851	-	.	gene_id "ENSMUSG00000096054.4"; transcript_id "ENSMUSG00000096054.4_tx_208"; exon_id "chr10_4981766_4981858_-"; exonnum "107"; txlen "21797";
chr10	ENSEMBL_gcm37	exon	4981766	4981858	0.231490931162851	-	.	gene_id "ENSMUSG00000096054.4"; transcript_id "ENSMUSG00000096054.4_tx_209"; exon_id "chr10_4981766_4981858_-"; exonnum "105"; txlen "21649";
chr10	ENSEMBL_gcm37	exon	4981766	4981858	3.71274159402271	-	.	gene_id "ENSMUSG00000096054.4"; transcript_id "ENSMUSG00000096054.4_tx_21"; exon_id "chr10_4981766_4981858_-"; exonnum "141"; txlen "26840";
chr10	ENSEMBL_gcm37	exon	4981766	4981858	0.231490931162851	-	.	gene_id "ENSMUSG00000096054.4"; transcript_id "ENSMUSG00000096054.4_tx_210"; exon_id "chr10_4981766_4981858_-"; exonnum "106"; txlen "21731";
chr10	ENSEMBL_gcm37	exon	4981766	4981858	0.231490931162851	-	.	gene_id "ENSMUSG00000096054.4"; transcript_id "ENSMUSG00000096054.4_tx_211"; exon_id "chr10_4981766_4981858_-"; exonnum "106"; txlen "21718";
chr10	ENSEMBL_gcm37	exon	4981766	4981858	0.231490931162851	-	.	gene_id "ENSMUSG00000096054.4"; transcript_id "ENSMUSG00000096054.4_tx_212"; exon_id "chr10_4981766_4981858_-"; exonnum "107"; txlen "21800";
chr10	ENSEMBL_gcm37	exon	4981766	4981858	0.231490931162851	-	.	gene_id "ENSMUSG00000096054.4"; transcript_id "ENSMUSG00000096054.4_tx_213"; exon_id "chr10_4981766_4981858_-"; exonnum "105"; txlen "21587";
chr10	ENSEMBL_gcm37	exon	4981766	4981858	0.231490931162851	-	.	gene_id "ENSMUSG00000096054.4"; transcript_id "ENSMUSG00000096054.4_tx_214"; exon_id "chr10_4981766_4981858_-"; exonnum "106"; txlen "21656";
chr10	ENSEMBL_gcm37	exon	4981766	4981858	0.231490931162851	-	.	gene_id "ENSMUSG00000096054.4"; transcript_id "ENSMUSG00000096054.4_tx_215"; exon_id "chr10_4981766_4981858_-"; exonnum "105"; txlen "21590";
chr10	ENSEMBL_gcm37	exon	4981766	4981858	0.231490931162851	-	.	gene_id "ENSMUSG00000096054.4"; transcript_id "ENSMUSG00000096054.4_tx_216"; exon_id "chr10_4981766_4981858_-"; exonnum "106"; txlen "21659";
chr10	ENSEMBL_gcm37	exon	4981766	4981858	0.214275346858049	-	.	gene_id "ENSMUSG00000096054.4"; transcript_id "ENSMUSG00000096054.4_tx_217"; exon_id "chr10_4981766_4981858_-"; exonnum "142"; txlen "26895";
chr10	ENSEMBL_gcm37	exon	4981766	4981858	0.208545944921556	-	.	gene_id "ENSMUSG00000096054.4"; transcript_id "ENSMUSG00000096054.4_tx_218"; exon_id "chr10_4981766_4981858_-"; exonnum "141"; txlen "26754";
chr10	ENSEMBL_gcm37	exon	4981766	4981858	0.208374475136995	-	.	gene_id "ENSMUSG00000096054.4"; transcript_id "ENSMUSG00000096054.4_tx_219"; exon_id "chr10_4981766_4981858_-"; exonnum "140"; txlen "26667";
chr10	ENSEMBL_gcm37	exon	4981766	4981858	0.208374475136995	-	.	gene_id "ENSMUSG00000096054.4"; transcript_id "ENSMUSG00000096054.4_tx_220"; exon_id "chr10_4981766_4981858_-"; exonnum "140"; txlen "26670";
chr10	ENSEMBL_gcm37	exon	4981766	4981858	0.208374475136995	-	.	gene_id "ENSMUSG00000096054.4"; transcript_id "ENSMUSG00000096054.4_tx_221"; exon_id "chr10_4981766_4981858_-"; exonnum "141"; txlen "26736";
chr10	ENSEMBL_gcm37	exon	4981766	4981858	0.208374475136995	-	.	gene_id "ENSMUSG00000096054.4"; transcript_id "ENSMUSG00000096054.4_tx_222"; exon_id "chr10_4981766_4981858_-"; exonnum "141"; txlen "26739";
chr10	ENSEMBL_gcm37	exon	4981766	4981858	0.203263237486306	-	.	gene_id "ENSMUSG00000096054.4"; transcript_id "ENSMUSG00000096054.4_tx_223"; exon_id "chr10_4981766_4981858_-"; exonnum "129"; txlen "25226";
chr10	ENSEMBL_gcm37	exon	4981766	4981858	0.203263237486306	-	.	gene_id "ENSMUSG00000096054.4"; transcript_id "ENSMUSG00000096054.4_tx_224"; exon_id "chr10_4981766_4981858_-"; exonnum "129"; txlen "25229";
chr10	ENSEMBL_gcm37	exon	4981766	4981858	0.194676647784179	-	.	gene_id "ENSMUSG00000096054.4"; transcript_id "ENSMUSG00000096054.4_tx_225"; exon_id "chr10_4981766_4981858_-"; exonnum "105"; txlen "21631";
chr10	ENSEMBL_gcm37	exon	4981766	4981858	0.194676647784179	-	.	gene_id "ENSMUSG00000096054.4"; transcript_id "ENSMUSG00000096054.4_tx_226"; exon_id "chr10_4981766_4981858_-"; exonnum "106"; txlen "21700";
chr10	ENSEMBL_gcm37	exon	4981766	4981858	0.194154799191481	-	.	gene_id "ENSMUSG00000096054.4"; transcript_id "ENSMUSG00000096054.4_tx_227"; exon_id "chr10_4981766_4981858_-"; exonnum "144"; txlen "27027";
chr10	ENSEMBL_gcm37	exon	4981766	4981858	0.193653397918467	-	.	gene_id "ENSMUSG00000096054.4"; transcript_id "ENSMUSG00000096054.4_tx_229"; exon_id "chr10_4981766_4981858_-"; exonnum "105"; txlen "21568";
chr10	ENSEMBL_gcm37	exon	4981766	4981858	3.30124375281986	-	.	gene_id "ENSMUSG00000096054.4"; transcript_id "ENSMUSG00000096054.4_tx_23"; exon_id "chr10_4981766_4981858_-"; exonnum "131"; txlen "25510";
chr10	ENSEMBL_gcm37	exon	4981766	4981858	0.193653397918467	-	.	gene_id "ENSMUSG00000096054.4"; transcript_id "ENSMUSG00000096054.4_tx_230"; exon_id "chr10_4981766_4981858_-"; exonnum "106"; txlen "21637";
chr10	ENSEMBL_gcm37	exon	4981766	4981858	0.193653397918467	-	.	gene_id "ENSMUSG00000096054.4"; transcript_id "ENSMUSG00000096054.4_tx_231"; exon_id "chr10_4981766_4981858_-"; exonnum "105"; txlen "21571";
chr10	ENSEMBL_gcm37	exon	4981766	4981858	0.193653397918467	-	.	gene_id "ENSMUSG00000096054.4"; transcript_id "ENSMUSG00000096054.4_tx_232"; exon_id "chr10_4981766_4981858_-"; exonnum "106"; txlen "21640";
chr10	ENSEMBL_gcm37	exon	4981766	4981858	0.193653397918467	-	.	gene_id "ENSMUSG00000096054.4"; transcript_id "ENSMUSG00000096054.4_tx_233"; exon_id "chr10_4981766_4981858_-"; exonnum "105"; txlen "21496";
chr10	ENSEMBL_gcm37	exon	4981766	4981858	0.187943132231225	-	.	gene_id "ENSMUSG00000096054.4"; transcript_id "ENSMUSG00000096054.4_tx_235"; exon_id "chr10_4981766_4981858_-"; exonnum "105"; txlen "21634";
chr10	ENSEMBL_gcm37	exon	4981766	4981858	0.0808462652885846	-	.	gene_id "ENSMUSG00000096054.4"; transcript_id "ENSMUSG00000096054.4_tx_236"; exon_id "chr10_4981766_4981858_-"; exonnum "146"; txlen "27756";
chr10	ENSEMBL_gcm37	exon	4981766	4981858	0.0808462652885846	-	.	gene_id "ENSMUSG00000096054.4"; transcript_id "ENSMUSG00000096054.4_tx_237"; exon_id "chr10_4981766_4981858_-"; exonnum "146"; txlen "27759";
chr10	ENSEMBL_gcm37	exon	4981766	4981858	3.30124375281986	-	.	gene_id "ENSMUSG00000096054.4"; transcript_id "ENSMUSG00000096054.4_tx_24"; exon_id "chr10_4981766_4981858_-"; exonnum "131"; txlen "25513";
chr10	ENSEMBL_gcm37	exon	4981766	4981858	3.02721598064485	-	.	gene_id "ENSMUSG00000096054.4"; transcript_id "ENSMUSG00000096054.4_tx_25"; exon_id "chr10_4981766_4981858_-"; exonnum "131"; txlen "25451";
chr10	ENSEMBL_gcm37	exon	4981766	4981858	3.02721598064485	-	.	gene_id "ENSMUSG00000096054.4"; transcript_id "ENSMUSG00000096054.4_tx_26"; exon_id "chr10_4981766_4981858_-"; exonnum "131"; txlen "25454";
chr10	ENSEMBL_gcm37	exon	4981766	4981858	2.97666037423508	-	.	gene_id "ENSMUSG00000096054.4"; transcript_id "ENSMUSG00000096054.4_tx_27"; exon_id "chr10_4981766_4981858_-"; exonnum "142"; txlen "26910";
chr10	ENSEMBL_gcm37	exon	4981766	4981858	2.55492624799467	-	.	gene_id "ENSMUSG00000096054.4"; transcript_id "ENSMUSG00000096054.4_tx_29"; exon_id "chr10_4981766_4981858_-"; exonnum "143"; txlen "27014";
chr10	ENSEMBL_gcm37	exon	4981766	4981858	2.53758079052278	-	.	gene_id "ENSMUSG00000096054.4"; transcript_id "ENSMUSG00000096054.4_tx_30"; exon_id "chr10_4981766_4981858_-"; exonnum "141"; txlen "26889";
chr10	ENSEMBL_gcm37	exon	4981766	4981858	2.49387381538356	-	.	gene_id "ENSMUSG00000096054.4"; transcript_id "ENSMUSG00000096054.4_tx_31"; exon_id "chr10_4981766_4981858_-"; exonnum "142"; txlen "26844";
chr10	ENSEMBL_gcm37	exon	4981766	4981858	2.49387381538356	-	.	gene_id "ENSMUSG00000096054.4"; transcript_id "ENSMUSG00000096054.4_tx_32"; exon_id "chr10_4981766_4981858_-"; exonnum "142"; txlen "26785";
chr10	ENSEMBL_gcm37	exon	4981766	4981858	2.4879729436625	-	.	gene_id "ENSMUSG00000096054.4"; transcript_id "ENSMUSG00000096054.4_tx_33"; exon_id "chr10_4981766_4981858_-"; exonnum "142"; txlen "26847";
chr10	ENSEMBL_gcm37	exon	4981766	4981858	2.4879729436625	-	.	gene_id "ENSMUSG00000096054.4"; transcript_id "ENSMUSG00000096054.4_tx_34"; exon_id "chr10_4981766_4981858_-"; exonnum "142"; txlen "26788";
chr10	ENSEMBL_gcm37	exon	4981766	4981858	2.06479658039951	-	.	gene_id "ENSMUSG00000096054.4"; transcript_id "ENSMUSG00000096054.4_tx_39"; exon_id "chr10_4981766_4981858_-"; exonnum "143"; txlen "26979";
chr10	ENSEMBL_gcm37	exon	4981766	4981858	1.77469067532039	-	.	gene_id "ENSMUSG00000096054.4"; transcript_id "ENSMUSG00000096054.4_tx_41"; exon_id "chr10_4981766_4981858_-"; exonnum "143"; txlen "26955";
chr10	ENSEMBL_gcm37	exon	4981766	4981858	1.51375886854187	-	.	gene_id "ENSMUSG00000096054.4"; transcript_id "ENSMUSG00000096054.4_tx_42"; exon_id "chr10_4981766_4981858_-"; exonnum "142"; txlen "26958";
chr10	ENSEMBL_gcm37	exon	4981766	4981858	1.49694255286483	-	.	gene_id "ENSMUSG00000096054.4"; transcript_id "ENSMUSG00000096054.4_tx_43"; exon_id "chr10_4981766_4981858_-"; exonnum "141"; txlen "26798";
chr10	ENSEMBL_gcm37	exon	4981766	4981858	1.46681063999222	-	.	gene_id "ENSMUSG00000096054.4"; transcript_id "ENSMUSG00000096054.4_tx_44"; exon_id "chr10_4981766_4981858_-"; exonnum "140"; txlen "26642";
chr10	ENSEMBL_gcm37	exon	4981766	4981858	1.42019875414616	-	.	gene_id "ENSMUSG00000096054.4"; transcript_id "ENSMUSG00000096054.4_tx_45"; exon_id "chr10_4981766_4981858_-"; exonnum "142"; txlen "26934";
chr10	ENSEMBL_gcm37	exon	4981766	4981858	1.38109995660574	-	.	gene_id "ENSMUSG00000096054.4"; transcript_id "ENSMUSG00000096054.4_tx_46"; exon_id "chr10_4981766_4981858_-"; exonnum "140"; txlen "26729";
chr10	ENSEMBL_gcm37	exon	4981766	4981858	1.35096804373313	-	.	gene_id "ENSMUSG00000096054.4"; transcript_id "ENSMUSG00000096054.4_tx_47"; exon_id "chr10_4981766_4981858_-"; exonnum "139"; txlen "26573";
chr10	ENSEMBL_gcm37	exon	4981766	4981858	1.00716519705959	-	.	gene_id "ENSMUSG00000096054.4"; transcript_id "ENSMUSG00000096054.4_tx_48"; exon_id "chr10_4981766_4981858_-"; exonnum "142"; txlen "26954";
chr10	ENSEMBL_gcm37	exon	4981766	4981858	0.987376071523082	-	.	gene_id "ENSMUSG00000096054.4"; transcript_id "ENSMUSG00000096054.4_tx_49"; exon_id "chr10_4981766_4981858_-"; exonnum "141"; txlen "26823";
chr10	ENSEMBL_gcm37	exon	4981766	4981858	8.35581540626674	-	.	gene_id "ENSMUSG00000096054.4"; transcript_id "ENSMUSG00000096054.4_tx_5"; exon_id "chr10_4981766_4981858_-"; exonnum "141"; txlen "26861";
chr10	ENSEMBL_gcm37	exon	4981766	4981858	0.921497756713569	-	.	gene_id "ENSMUSG00000096054.4"; transcript_id "ENSMUSG00000096054.4_tx_51"; exon_id "chr10_4981766_4981858_-"; exonnum "142"; txlen "26895";
chr10	ENSEMBL_gcm37	exon	4981766	4981858	0.920656078782464	-	.	gene_id "ENSMUSG00000096054.4"; transcript_id "ENSMUSG00000096054.4_tx_52"; exon_id "chr10_4981766_4981858_-"; exonnum "141"; txlen "26826";
chr10	ENSEMBL_gcm37	exon	4981766	4981858	0.888911500249478	-	.	gene_id "ENSMUSG00000096054.4"; transcript_id "ENSMUSG00000096054.4_tx_53"; exon_id "chr10_4981766_4981858_-"; exonnum "143"; txlen "27023";
chr10	ENSEMBL_gcm37	exon	4981766	4981858	0.864465976717645	-	.	gene_id "ENSMUSG00000096054.4"; transcript_id "ENSMUSG00000096054.4_tx_55"; exon_id "chr10_4981766_4981858_-"; exonnum "142"; txlen "26915";
chr10	ENSEMBL_gcm37	exon	4981766	4981858	0.852631917846118	-	.	gene_id "ENSMUSG00000096054.4"; transcript_id "ENSMUSG00000096054.4_tx_56"; exon_id "chr10_4981766_4981858_-"; exonnum "110"; txlen "22138";
chr10	ENSEMBL_gcm37	exon	4981766	4981858	0.804429740582906	-	.	gene_id "ENSMUSG00000096054.4"; transcript_id "ENSMUSG00000096054.4_tx_59"; exon_id "chr10_4981766_4981858_-"; exonnum "142"; txlen "26891";
chr10	ENSEMBL_gcm37	exon	4981766	4981858	7.7043575790703	-	.	gene_id "ENSMUSG00000096054.4"; transcript_id "ENSMUSG00000096054.4_tx_6"; exon_id "chr10_4981766_4981858_-"; exonnum "144"; txlen "27096";
chr10	ENSEMBL_gcm37	exon	4981766	4981858	0.803244059903454	-	.	gene_id "ENSMUSG00000096054.4"; transcript_id "ENSMUSG00000096054.4_tx_60"; exon_id "chr10_4981766_4981858_-"; exonnum "143"; txlen "26964";
chr10	ENSEMBL_gcm37	exon	4981766	4981858	0.779001596386087	-	.	gene_id "ENSMUSG00000096054.4"; transcript_id "ENSMUSG00000096054.4_tx_69"; exon_id "chr10_4981766_4981858_-"; exonnum "141"; txlen "26764";
chr10	ENSEMBL_gcm37	exon	4981766	4981858	7.60383683586103	-	.	gene_id "ENSMUSG00000096054.4"; transcript_id "ENSMUSG00000096054.4_tx_7"; exon_id "chr10_4981766_4981858_-"; exonnum "144"; txlen "27099";
chr10	ENSEMBL_gcm37	exon	4981766	4981858	0.778295814946659	-	.	gene_id "ENSMUSG00000096054.4"; transcript_id "ENSMUSG00000096054.4_tx_70"; exon_id "chr10_4981766_4981858_-"; exonnum "143"; txlen "27003";
chr10	ENSEMBL_gcm37	exon	4981766	4981858	0.762798224265514	-	.	gene_id "ENSMUSG00000096054.4"; transcript_id "ENSMUSG00000096054.4_tx_71"; exon_id "chr10_4981766_4981858_-"; exonnum "129"; txlen "25300";
chr10	ENSEMBL_gcm37	exon	4981766	4981858	0.762798224265514	-	.	gene_id "ENSMUSG00000096054.4"; transcript_id "ENSMUSG00000096054.4_tx_72"; exon_id "chr10_4981766_4981858_-"; exonnum "129"; txlen "25303";
chr10	ENSEMBL_gcm37	exon	4981766	4981858	0.721077143014282	-	.	gene_id "ENSMUSG00000096054.4"; transcript_id "ENSMUSG00000096054.4_tx_73"; exon_id "chr10_4981766_4981858_-"; exonnum "143"; txlen "26984";
chr10	ENSEMBL_gcm37	exon	4981766	4981858	0.712795241754359	-	.	gene_id "ENSMUSG00000096054.4"; transcript_id "ENSMUSG00000096054.4_tx_74"; exon_id "chr10_4981766_4981858_-"; exonnum "142"; txlen "26843";
chr10	ENSEMBL_gcm37	exon	4981766	4981858	0.712281603645469	-	.	gene_id "ENSMUSG00000096054.4"; transcript_id "ENSMUSG00000096054.4_tx_75"; exon_id "chr10_4981766_4981858_-"; exonnum "141"; txlen "26767";
chr10	ENSEMBL_gcm37	exon	4981766	4981858	0.692043680774856	-	.	gene_id "ENSMUSG00000096054.4"; transcript_id "ENSMUSG00000096054.4_tx_76"; exon_id "chr10_4981766_4981858_-"; exonnum "99"; txlen "20037";
chr10	ENSEMBL_gcm37	exon	4981766	4981858	0.692043680774856	-	.	gene_id "ENSMUSG00000096054.4"; transcript_id "ENSMUSG00000096054.4_tx_77"; exon_id "chr10_4981766_4981858_-"; exonnum "100"; txlen "20106";
chr10	ENSEMBL_gcm37	exon	4981766	4981858	0.692043680774856	-	.	gene_id "ENSMUSG00000096054.4"; transcript_id "ENSMUSG00000096054.4_tx_78"; exon_id "chr10_4981766_4981858_-"; exonnum "100"; txlen "20193";
chr10	ENSEMBL_gcm37	exon	4981766	4981858	0.692043680774856	-	.	gene_id "ENSMUSG00000096054.4"; transcript_id "ENSMUSG00000096054.4_tx_79"; exon_id "chr10_4981766_4981858_-"; exonnum "101"; txlen "20262";
chr10	ENSEMBL_gcm37	exon	4981766	4981858	0.682774518999546	-	.	gene_id "ENSMUSG00000096054.4"; transcript_id "ENSMUSG00000096054.4_tx_80"; exon_id "chr10_4981766_4981858_-"; exonnum "131"; txlen "25663";
chr10	ENSEMBL_gcm37	exon	4981766	4981858	0.663292176181859	-	.	gene_id "ENSMUSG00000096054.4"; transcript_id "ENSMUSG00000096054.4_tx_82"; exon_id "chr10_4981766_4981858_-"; exonnum "98"; txlen "19896";
chr10	ENSEMBL_gcm37	exon	4981766	4981858	0.663292176181859	-	.	gene_id "ENSMUSG00000096054.4"; transcript_id "ENSMUSG00000096054.4_tx_83"; exon_id "chr10_4981766_4981858_-"; exonnum "98"; txlen "19899";
chr10	ENSEMBL_gcm37	exon	4981766	4981858	0.663292176181859	-	.	gene_id "ENSMUSG00000096054.4"; transcript_id "ENSMUSG00000096054.4_tx_84"; exon_id "chr10_4981766_4981858_-"; exonnum "99"; txlen "20040";
chr10	ENSEMBL_gcm37	exon	4981766	4981858	0.663292176181859	-	.	gene_id "ENSMUSG00000096054.4"; transcript_id "ENSMUSG00000096054.4_tx_85"; exon_id "chr10_4981766_4981858_-"; exonnum "99"; txlen "20052";
chr10	ENSEMBL_gcm37	exon	4981766	4981858	0.663292176181859	-	.	gene_id "ENSMUSG00000096054.4"; transcript_id "ENSMUSG00000096054.4_tx_86"; exon_id "chr10_4981766_4981858_-"; exonnum "99"; txlen "20055";
chr10	ENSEMBL_gcm37	exon	4981766	4981858	0.663292176181859	-	.	gene_id "ENSMUSG00000096054.4"; transcript_id "ENSMUSG00000096054.4_tx_87"; exon_id "chr10_4981766_4981858_-"; exonnum "99"; txlen "19965";
chr10	ENSEMBL_gcm37	exon	4981766	4981858	0.663292176181859	-	.	gene_id "ENSMUSG00000096054.4"; transcript_id "ENSMUSG00000096054.4_tx_88"; exon_id "chr10_4981766_4981858_-"; exonnum "99"; txlen "19968";
chr10	ENSEMBL_gcm37	exon	4981766	4981858	0.663292176181859	-	.	gene_id "ENSMUSG00000096054.4"; transcript_id "ENSMUSG00000096054.4_tx_89"; exon_id "chr10_4981766_4981858_-"; exonnum "100"; txlen "20196";
chr10	ENSEMBL_gcm37	exon	4981766	4981858	7.41176570459617	-	.	gene_id "ENSMUSG00000096054.4"; transcript_id "ENSMUSG00000096054.4_tx_9"; exon_id "chr10_4981766_4981858_-"; exonnum "140"; txlen "26792";
chr10	ENSEMBL_gcm37	exon	4981766	4981858	0.663292176181859	-	.	gene_id "ENSMUSG00000096054.4"; transcript_id "ENSMUSG00000096054.4_tx_90"; exon_id "chr10_4981766_4981858_-"; exonnum "100"; txlen "20109";
chr10	ENSEMBL_gcm37	exon	4981766	4981858	0.663292176181859	-	.	gene_id "ENSMUSG00000096054.4"; transcript_id "ENSMUSG00000096054.4_tx_91"; exon_id "chr10_4981766_4981858_-"; exonnum "100"; txlen "20121";
chr10	ENSEMBL_gcm37	exon	4981766	4981858	0.663292176181859	-	.	gene_id "ENSMUSG00000096054.4"; transcript_id "ENSMUSG00000096054.4_tx_92"; exon_id "chr10_4981766_4981858_-"; exonnum "100"; txlen "20124";
chr10	ENSEMBL_gcm37	exon	4981766	4981858	0.663292176181859	-	.	gene_id "ENSMUSG00000096054.4"; transcript_id "ENSMUSG00000096054.4_tx_93"; exon_id "chr10_4981766_4981858_-"; exonnum "101"; txlen "20265";
chr10	ENSEMBL_gcm37	exon	4981766	4981858	0.654847815413367	-	.	gene_id "ENSMUSG00000096054.4"; transcript_id "ENSMUSG00000096054.4_tx_94"; exon_id "chr10_4981766_4981858_-"; exonnum "131"; txlen "25666";
chr10	ENSEMBL_gcm37	exon	4981766	4981858	0.587974840231863	-	.	gene_id "ENSMUSG00000096054.4"; transcript_id "ENSMUSG00000096054.4_tx_98"; exon_id "chr10_4981766_4981858_-"; exonnum "131"; txlen "25604";
chr10	ENSEMBL_gcm37	exon	4981766	4981858	0.587974840231863	-	.	gene_id "ENSMUSG00000096054.4"; transcript_id "ENSMUSG00000096054.4_tx_99"; exon_id "chr10_4981766_4981858_-"; exonnum "131"; txlen "25607";
chr10	HAVANA	exon	4982917	4983129	0	-	.	gene_id "ENSMUSG00000096054.4"; transcript_id "ENSMUST00000215295.2"; gene_type "protein_coding"; gene_name "Syne1"; transcript_type "protein_coding"; transcript_name "Syne1-205"; exon_number 143; exon_id "ENSMUSE00000493549.3"; level 2; protein_id "ENSMUSP00000150262.2"; transcript_support_level "5"; mgi_id "MGI:1927152"; tag "inferred_exon_combination"; tag "not_organism_supported"; tag "RNA_Seq_supported_partial"; tag "basic"; tag "Ensembl_canonical"; tag "GENCODE_Primary"; tag "appris_principal_1"; havana_gene "OTTMUSG00000063506.1"; havana_transcript "OTTMUST00000154809.1";
chr10	HAVANA	CDS	4982917	4983129	0	-	0	gene_id "ENSMUSG00000096054.4"; transcript_id "ENSMUST00000215295.2"; gene_type "protein_coding"; gene_name "Syne1"; transcript_type "protein_coding"; transcript_name "Syne1-205"; exon_number 143; exon_id "ENSMUSE00000493549.3"; level 2; protein_id "ENSMUSP00000150262.2"; transcript_support_level "5"; mgi_id "MGI:1927152"; tag "inferred_exon_combination"; tag "not_organism_supported"; tag "RNA_Seq_supported_partial"; tag "basic"; tag "Ensembl_canonical"; tag "GENCODE_Primary"; tag "appris_principal_1"; havana_gene "OTTMUSG00000063506.1"; havana_transcript "OTTMUST00000154809.1";
chr10	HAVANA	exon	4982917	4983129	0	-	.	gene_id "ENSMUSG00000096054.4"; transcript_id "ENSMUST00000095899.5"; gene_type "protein_coding"; gene_name "Syne1"; transcript_type "protein_coding"; transcript_name "Syne1-202"; exon_number 14; exon_id "ENSMUSE00000493549.3"; level 2; protein_id "ENSMUSP00000093587.4"; transcript_support_level "1"; mgi_id "MGI:1927152"; tag "basic"; tag "CCDS"; ccdsid "CCDS56679.1"; havana_gene "OTTMUSG00000063506.1"; havana_transcript "OTTMUST00000154686.1";
chr10	HAVANA	CDS	4982917	4983129	0	-	0	gene_id "ENSMUSG00000096054.4"; transcript_id "ENSMUST00000095899.5"; gene_type "protein_coding"; gene_name "Syne1"; transcript_type "protein_coding"; transcript_name "Syne1-202"; exon_number 14; exon_id "ENSMUSE00000493549.3"; level 2; protein_id "ENSMUSP00000093587.4"; transcript_support_level "1"; mgi_id "MGI:1927152"; tag "basic"; tag "CCDS"; ccdsid "CCDS56679.1"; havana_gene "OTTMUSG00000063506.1"; havana_transcript "OTTMUST00000154686.1";
chr10	ENSEMBL_gcm37	exon	4982917	4983129	6.87916639361351	-	.	gene_id "ENSMUSG00000096054.4"; transcript_id "ENSMUSG00000096054.4_tx_10"; exon_id "chr10_4982917_4983129_-"; exonnum "129"; txlen "25441";
chr10	ENSEMBL_gcm37	exon	4982917	4983129	0.575784576367282	-	.	gene_id "ENSMUSG00000096054.4"; transcript_id "ENSMUSG00000096054.4_tx_100"; exon_id "chr10_4982917_4983129_-"; exonnum "141"; txlen "26832";
chr10	ENSEMBL_gcm37	exon	4982917	4983129	0.552707122993441	-	.	gene_id "ENSMUSG00000096054.4"; transcript_id "ENSMUSG00000096054.4_tx_101"; exon_id "chr10_4982917_4983129_-"; exonnum "143"; txlen "27083";
chr10	ENSEMBL_gcm37	exon	4982917	4983129	0.532277979902642	-	.	gene_id "ENSMUSG00000096054.4"; transcript_id "ENSMUSG00000096054.4_tx_102"; exon_id "chr10_4982917_4983129_-"; exonnum "140"; txlen "26774";
chr10	ENSEMBL_gcm37	exon	4982917	4983129	0.528842872874488	-	.	gene_id "ENSMUSG00000096054.4"; transcript_id "ENSMUSG00000096054.4_tx_103"; exon_id "chr10_4982917_4983129_-"; exonnum "141"; txlen "26828";
chr10	ENSEMBL_gcm37	exon	4982917	4983129	0.521234083107185	-	.	gene_id "ENSMUSG00000096054.4"; transcript_id "ENSMUSG00000096054.4_tx_107"; exon_id "chr10_4982917_4983129_-"; exonnum "141"; txlen "27465";
chr10	ENSEMBL_gcm37	exon	4982917	4983129	0.521234083107185	-	.	gene_id "ENSMUSG00000096054.4"; transcript_id "ENSMUSG00000096054.4_tx_108"; exon_id "chr10_4982917_4983129_-"; exonnum "142"; txlen "27534";
chr10	ENSEMBL_gcm37	exon	4982917	4983129	6.63597540645437	-	.	gene_id "ENSMUSG00000096054.4"; transcript_id "ENSMUSG00000096054.4_tx_11"; exon_id "chr10_4982917_4983129_-"; exonnum "129"; txlen "25444";
chr10	ENSEMBL_gcm37	exon	4982917	4983129	0.521234083107185	-	.	gene_id "ENSMUSG00000096054.4"; transcript_id "ENSMUSG00000096054.4_tx_110"; exon_id "chr10_4982917_4983129_-"; exonnum "142"; txlen "27621";
chr10	ENSEMBL_gcm37	exon	4982917	4983129	0.521234083107185	-	.	gene_id "ENSMUSG00000096054.4"; transcript_id "ENSMUSG00000096054.4_tx_111"; exon_id "chr10_4982917_4983129_-"; exonnum "143"; txlen "27690";
chr10	ENSEMBL_gcm37	exon	4982917	4983129	0.517242878135793	-	.	gene_id "ENSMUSG00000096054.4"; transcript_id "ENSMUSG00000096054.4_tx_113"; exon_id "chr10_4982917_4983129_-"; exonnum "140"; txlen "26882";
chr10	ENSEMBL_gcm37	exon	4982917	4983129	0.517242878135793	-	.	gene_id "ENSMUSG00000096054.4"; transcript_id "ENSMUSG00000096054.4_tx_114"; exon_id "chr10_4982917_4983129_-"; exonnum "141"; txlen "27038";
chr10	ENSEMBL_gcm37	exon	4982917	4983129	0.517242878135793	-	.	gene_id "ENSMUSG00000096054.4"; transcript_id "ENSMUSG00000096054.4_tx_115"; exon_id "chr10_4982917_4983129_-"; exonnum "139"; txlen "26813";
chr10	ENSEMBL_gcm37	exon	4982917	4983129	0.517242878135793	-	.	gene_id "ENSMUSG00000096054.4"; transcript_id "ENSMUSG00000096054.4_tx_116"; exon_id "chr10_4982917_4983129_-"; exonnum "139"; txlen "26741";
chr10	ENSEMBL_gcm37	exon	4982917	4983129	0.517242878135793	-	.	gene_id "ENSMUSG00000096054.4"; transcript_id "ENSMUSG00000096054.4_tx_117"; exon_id "chr10_4982917_4983129_-"; exonnum "140"; txlen "26969";
chr10	ENSEMBL_gcm37	exon	4982917	4983129	0.517242878135793	-	.	gene_id "ENSMUSG00000096054.4"; transcript_id "ENSMUSG00000096054.4_tx_118"; exon_id "chr10_4982917_4983129_-"; exonnum "140"; txlen "26897";
chr10	ENSEMBL_gcm37	exon	4982917	4983129	0.517242878135793	-	.	gene_id "ENSMUSG00000096054.4"; transcript_id "ENSMUSG00000096054.4_tx_119"; exon_id "chr10_4982917_4983129_-"; exonnum "138"; txlen "26672";
chr10	ENSEMBL_gcm37	exon	4982917	4983129	6.49089015043631	-	.	gene_id "ENSMUSG00000096054.4"; transcript_id "ENSMUSG00000096054.4_tx_12"; exon_id "chr10_4982917_4983129_-"; exonnum "129"; txlen "25382";
chr10	ENSEMBL_gcm37	exon	4982917	4983129	0.517242878135793	-	.	gene_id "ENSMUSG00000096054.4"; transcript_id "ENSMUSG00000096054.4_tx_120"; exon_id "chr10_4982917_4983129_-"; exonnum "139"; txlen "26828";
chr10	ENSEMBL_gcm37	exon	4982917	4983129	0.468071971693008	-	.	gene_id "ENSMUSG00000096054.4"; transcript_id "ENSMUSG00000096054.4_tx_121"; exon_id "chr10_4982917_4983129_-"; exonnum "141"; txlen "26937";
chr10	ENSEMBL_gcm37	exon	4982917	4983129	0.413833972063686	-	.	gene_id "ENSMUSG00000096054.4"; transcript_id "ENSMUSG00000096054.4_tx_124"; exon_id "chr10_4982917_4983129_-"; exonnum "96"; txlen "19677";
chr10	ENSEMBL_gcm37	exon	4982917	4983129	0.413833972063686	-	.	gene_id "ENSMUSG00000096054.4"; transcript_id "ENSMUSG00000096054.4_tx_125"; exon_id "chr10_4982917_4983129_-"; exonnum "96"; txlen "19680";
chr10	ENSEMBL_gcm37	exon	4982917	4983129	0.413833972063686	-	.	gene_id "ENSMUSG00000096054.4"; transcript_id "ENSMUSG00000096054.4_tx_126"; exon_id "chr10_4982917_4983129_-"; exonnum "97"; txlen "19818";
chr10	ENSEMBL_gcm37	exon	4982917	4983129	0.413833972063686	-	.	gene_id "ENSMUSG00000096054.4"; transcript_id "ENSMUSG00000096054.4_tx_127"; exon_id "chr10_4982917_4983129_-"; exonnum "97"; txlen "19821";
chr10	ENSEMBL_gcm37	exon	4982917	4983129	0.413833972063686	-	.	gene_id "ENSMUSG00000096054.4"; transcript_id "ENSMUSG00000096054.4_tx_128"; exon_id "chr10_4982917_4983129_-"; exonnum "97"; txlen "19833";
chr10	ENSEMBL_gcm37	exon	4982917	4983129	0.413833972063686	-	.	gene_id "ENSMUSG00000096054.4"; transcript_id "ENSMUSG00000096054.4_tx_129"; exon_id "chr10_4982917_4983129_-"; exonnum "97"; txlen "19836";
chr10	ENSEMBL_gcm37	exon	4982917	4983129	6.34691494072644	-	.	gene_id "ENSMUSG00000096054.4"; transcript_id "ENSMUSG00000096054.4_tx_13"; exon_id "chr10_4982917_4983129_-"; exonnum "129"; txlen "25385";
chr10	ENSEMBL_gcm37	exon	4982917	4983129	0.413833972063686	-	.	gene_id "ENSMUSG00000096054.4"; transcript_id "ENSMUSG00000096054.4_tx_130"; exon_id "chr10_4982917_4983129_-"; exonnum "97"; txlen "19746";
chr10	ENSEMBL_gcm37	exon	4982917	4983129	0.413833972063686	-	.	gene_id "ENSMUSG00000096054.4"; transcript_id "ENSMUSG00000096054.4_tx_131"; exon_id "chr10_4982917_4983129_-"; exonnum "98"; txlen "19974";
chr10	ENSEMBL_gcm37	exon	4982917	4983129	0.413833972063686	-	.	gene_id "ENSMUSG00000096054.4"; transcript_id "ENSMUSG00000096054.4_tx_132"; exon_id "chr10_4982917_4983129_-"; exonnum "98"; txlen "19977";
chr10	ENSEMBL_gcm37	exon	4982917	4983129	0.413833972063686	-	.	gene_id "ENSMUSG00000096054.4"; transcript_id "ENSMUSG00000096054.4_tx_133"; exon_id "chr10_4982917_4983129_-"; exonnum "97"; txlen "19749";
chr10	ENSEMBL_gcm37	exon	4982917	4983129	0.413833972063686	-	.	gene_id "ENSMUSG00000096054.4"; transcript_id "ENSMUSG00000096054.4_tx_134"; exon_id "chr10_4982917_4983129_-"; exonnum "98"; txlen "19887";
chr10	ENSEMBL_gcm37	exon	4982917	4983129	0.413833972063686	-	.	gene_id "ENSMUSG00000096054.4"; transcript_id "ENSMUSG00000096054.4_tx_135"; exon_id "chr10_4982917_4983129_-"; exonnum "98"; txlen "19902";
chr10	ENSEMBL_gcm37	exon	4982917	4983129	0.413833972063686	-	.	gene_id "ENSMUSG00000096054.4"; transcript_id "ENSMUSG00000096054.4_tx_136"; exon_id "chr10_4982917_4983129_-"; exonnum "98"; txlen "19890";
chr10	ENSEMBL_gcm37	exon	4982917	4983129	0.413833972063686	-	.	gene_id "ENSMUSG00000096054.4"; transcript_id "ENSMUSG00000096054.4_tx_137"; exon_id "chr10_4982917_4983129_-"; exonnum "98"; txlen "19905";
chr10	ENSEMBL_gcm37	exon	4982917	4983129	0.413833972063686	-	.	gene_id "ENSMUSG00000096054.4"; transcript_id "ENSMUSG00000096054.4_tx_138"; exon_id "chr10_4982917_4983129_-"; exonnum "99"; txlen "20043";
chr10	ENSEMBL_gcm37	exon	4982917	4983129	0.413833972063686	-	.	gene_id "ENSMUSG00000096054.4"; transcript_id "ENSMUSG00000096054.4_tx_139"; exon_id "chr10_4982917_4983129_-"; exonnum "99"; txlen "20046";
chr10	ENSEMBL_gcm37	exon	4982917	4983129	5.72499998226935	-	.	gene_id "ENSMUSG00000096054.4"; transcript_id "ENSMUSG00000096054.4_tx_14"; exon_id "chr10_4982917_4983129_-"; exonnum "144"; txlen "27165";
chr10	ENSEMBL_gcm37	exon	4982917	4983129	0.394266396337466	-	.	gene_id "ENSMUSG00000096054.4"; transcript_id "ENSMUSG00000096054.4_tx_140"; exon_id "chr10_4982917_4983129_-"; exonnum "142"; txlen "27017";
chr10	ENSEMBL_gcm37	exon	4982917	4983129	0.391091755907893	-	.	gene_id "ENSMUSG00000096054.4"; transcript_id "ENSMUSG00000096054.4_tx_141"; exon_id "chr10_4982917_4983129_-"; exonnum "140"; txlen "26759";
chr10	ENSEMBL_gcm37	exon	4982917	4983129	0.387610680146595	-	.	gene_id "ENSMUSG00000096054.4"; transcript_id "ENSMUSG00000096054.4_tx_142"; exon_id "chr10_4982917_4983129_-"; exonnum "128"; txlen "25163";
chr10	ENSEMBL_gcm37	exon	4982917	4983129	0.387610680146595	-	.	gene_id "ENSMUSG00000096054.4"; transcript_id "ENSMUSG00000096054.4_tx_143"; exon_id "chr10_4982917_4983129_-"; exonnum "128"; txlen "25166";
chr10	ENSEMBL_gcm37	exon	4982917	4983129	0.387610680146595	-	.	gene_id "ENSMUSG00000096054.4"; transcript_id "ENSMUSG00000096054.4_tx_144"; exon_id "chr10_4982917_4983129_-"; exonnum "128"; txlen "25222";
chr10	ENSEMBL_gcm37	exon	4982917	4983129	0.387610680146595	-	.	gene_id "ENSMUSG00000096054.4"; transcript_id "ENSMUSG00000096054.4_tx_145"; exon_id "chr10_4982917_4983129_-"; exonnum "128"; txlen "25225";
chr10	ENSEMBL_gcm37	exon	4982917	4983129	0.386029088368121	-	.	gene_id "ENSMUSG00000096054.4"; transcript_id "ENSMUSG00000096054.4_tx_146"; exon_id "chr10_4982917_4983129_-"; exonnum "139"; txlen "26733";
chr10	ENSEMBL_gcm37	exon	4982917	4983129	0.380852424918239	-	.	gene_id "ENSMUSG00000096054.4"; transcript_id "ENSMUSG00000096054.4_tx_147"; exon_id "chr10_4982917_4983129_-"; exonnum "141"; txlen "26919";
chr10	ENSEMBL_gcm37	exon	4982917	4983129	0.368591654759086	-	.	gene_id "ENSMUSG00000096054.4"; transcript_id "ENSMUSG00000096054.4_tx_148"; exon_id "chr10_4982917_4983129_-"; exonnum "140"; txlen "26811";
chr10	ENSEMBL_gcm37	exon	4982917	4983129	5.66648790786395	-	.	gene_id "ENSMUSG00000096054.4"; transcript_id "ENSMUSG00000096054.4_tx_15"; exon_id "chr10_4982917_4983129_-"; exonnum "144"; txlen "27168";
chr10	ENSEMBL_gcm37	exon	4982917	4983129	0.331012917878587	-	.	gene_id "ENSMUSG00000096054.4"; transcript_id "ENSMUSG00000096054.4_tx_151"; exon_id "chr10_4982917_4983129_-"; exonnum "140"; txlen "26813";
chr10	ENSEMBL_gcm37	exon	4982917	4983129	0.315679876802684	-	.	gene_id "ENSMUSG00000096054.4"; transcript_id "ENSMUSG00000096054.4_tx_152"; exon_id "chr10_4982917_4983129_-"; exonnum "143"; txlen "27024";
chr10	ENSEMBL_gcm37	exon	4982917	4983129	0.314956832214716	-	.	gene_id "ENSMUSG00000096054.4"; transcript_id "ENSMUSG00000096054.4_tx_153"; exon_id "chr10_4982917_4983129_-"; exonnum "142"; txlen "26958";
chr10	ENSEMBL_gcm37	exon	4982917	4983129	0.309421988401238	-	.	gene_id "ENSMUSG00000096054.4"; transcript_id "ENSMUSG00000096054.4_tx_154"; exon_id "chr10_4982917_4983129_-"; exonnum "129"; txlen "25444";
chr10	ENSEMBL_gcm37	exon	4982917	4983129	0.309421988401238	-	.	gene_id "ENSMUSG00000096054.4"; transcript_id "ENSMUSG00000096054.4_tx_155"; exon_id "chr10_4982917_4983129_-"; exonnum "129"; txlen "25447";
chr10	ENSEMBL_gcm37	exon	4982917	4983129	0.309421988401238	-	.	gene_id "ENSMUSG00000096054.4"; transcript_id "ENSMUSG00000096054.4_tx_156"; exon_id "chr10_4982917_4983129_-"; exonnum "129"; txlen "25385";
chr10	ENSEMBL_gcm37	exon	4982917	4983129	0.309421988401238	-	.	gene_id "ENSMUSG00000096054.4"; transcript_id "ENSMUSG00000096054.4_tx_157"; exon_id "chr10_4982917_4983129_-"; exonnum "129"; txlen "25388";
chr10	ENSEMBL_gcm37	exon	4982917	4983129	0.294983724218917	-	.	gene_id "ENSMUSG00000096054.4"; transcript_id "ENSMUSG00000096054.4_tx_158"; exon_id "chr10_4982917_4983129_-"; exonnum "141"; txlen "26927";
chr10	ENSEMBL_gcm37	exon	4982917	4983129	0.294983724218917	-	.	gene_id "ENSMUSG00000096054.4"; transcript_id "ENSMUSG00000096054.4_tx_159"; exon_id "chr10_4982917_4983129_-"; exonnum "142"; txlen "27083";
chr10	ENSEMBL_gcm37	exon	4982917	4983129	4.84258793225816	-	.	gene_id "ENSMUSG00000096054.4"; transcript_id "ENSMUSG00000096054.4_tx_16"; exon_id "chr10_4982917_4983129_-"; exonnum "142"; txlen "27050";
chr10	ENSEMBL_gcm37	exon	4982917	4983129	0.294983724218917	-	.	gene_id "ENSMUSG00000096054.4"; transcript_id "ENSMUSG00000096054.4_tx_160"; exon_id "chr10_4982917_4983129_-"; exonnum "140"; txlen "26858";
chr10	ENSEMBL_gcm37	exon	4982917	4983129	0.294983724218917	-	.	gene_id "ENSMUSG00000096054.4"; transcript_id "ENSMUSG00000096054.4_tx_161"; exon_id "chr10_4982917_4983129_-"; exonnum "141"; txlen "27014";
chr10	ENSEMBL_gcm37	exon	4982917	4983129	0.291768365981715	-	.	gene_id "ENSMUSG00000096054.4"; transcript_id "ENSMUSG00000096054.4_tx_162"; exon_id "chr10_4982917_4983129_-"; exonnum "128"; txlen "25285";
chr10	ENSEMBL_gcm37	exon	4982917	4983129	0.29121883221085	-	.	gene_id "ENSMUSG00000096054.4"; transcript_id "ENSMUSG00000096054.4_tx_163"; exon_id "chr10_4982917_4983129_-"; exonnum "140"; txlen "26802";
chr10	ENSEMBL_gcm37	exon	4982917	4983129	0.28413788897502	-	.	gene_id "ENSMUSG00000096054.4"; transcript_id "ENSMUSG00000096054.4_tx_164"; exon_id "chr10_4982917_4983129_-"; exonnum "140"; txlen "26687";
chr10	ENSEMBL_gcm37	exon	4982917	4983129	0.280995339598668	-	.	gene_id "ENSMUSG00000096054.4"; transcript_id "ENSMUSG00000096054.4_tx_165"; exon_id "chr10_4982917_4983129_-"; exonnum "141"; txlen "26892";
chr10	ENSEMBL_gcm37	exon	4982917	4983129	0.275473989915837	-	.	gene_id "ENSMUSG00000096054.4"; transcript_id "ENSMUSG00000096054.4_tx_166"; exon_id "chr10_4982917_4983129_-"; exonnum "128"; txlen "25288";
chr10	ENSEMBL_gcm37	exon	4982917	4983129	0.27395775029554	-	.	gene_id "ENSMUSG00000096054.4"; transcript_id "ENSMUSG00000096054.4_tx_167"; exon_id "chr10_4982917_4983129_-"; exonnum "131"; txlen "25673";
chr10	ENSEMBL_gcm37	exon	4982917	4983129	0.27395775029554	-	.	gene_id "ENSMUSG00000096054.4"; transcript_id "ENSMUSG00000096054.4_tx_168"; exon_id "chr10_4982917_4983129_-"; exonnum "131"; txlen "25676";
chr10	ENSEMBL_gcm37	exon	4982917	4983129	0.273464363314231	-	.	gene_id "ENSMUSG00000096054.4"; transcript_id "ENSMUSG00000096054.4_tx_169"; exon_id "chr10_4982917_4983129_-"; exonnum "143"; txlen "27086";
chr10	ENSEMBL_gcm37	exon	4982917	4983129	4.73433987253737	-	.	gene_id "ENSMUSG00000096054.4"; transcript_id "ENSMUSG00000096054.4_tx_17"; exon_id "chr10_4982917_4983129_-"; exonnum "141"; txlen "26906";
chr10	ENSEMBL_gcm37	exon	4982917	4983129	0.268810154053065	-	.	gene_id "ENSMUSG00000096054.4"; transcript_id "ENSMUSG00000096054.4_tx_170"; exon_id "chr10_4982917_4983129_-"; exonnum "142"; txlen "26988";
chr10	ENSEMBL_gcm37	exon	4982917	4983129	0.261594354441918	-	.	gene_id "ENSMUSG00000096054.4"; transcript_id "ENSMUSG00000096054.4_tx_175"; exon_id "chr10_4982917_4983129_-"; exonnum "141"; txlen "26856";
chr10	ENSEMBL_gcm37	exon	4982917	4983129	0.252107967510162	-	.	gene_id "ENSMUSG00000096054.4"; transcript_id "ENSMUSG00000096054.4_tx_176"; exon_id "chr10_4982917_4983129_-"; exonnum "129"; txlen "25369";
chr10	ENSEMBL_gcm37	exon	4982917	4983129	0.252107967510162	-	.	gene_id "ENSMUSG00000096054.4"; transcript_id "ENSMUSG00000096054.4_tx_177"; exon_id "chr10_4982917_4983129_-"; exonnum "129"; txlen "25372";
chr10	ENSEMBL_gcm37	exon	4982917	4983129	4.60028660373438	-	.	gene_id "ENSMUSG00000096054.4"; transcript_id "ENSMUSG00000096054.4_tx_18"; exon_id "chr10_4982917_4983129_-"; exonnum "141"; txlen "26909";
chr10	ENSEMBL_gcm37	exon	4982917	4983129	0.248484515592155	-	.	gene_id "ENSMUSG00000096054.4"; transcript_id "ENSMUSG00000096054.4_tx_180"; exon_id "chr10_4982917_4983129_-"; exonnum "142"; txlen "27562";
chr10	ENSEMBL_gcm37	exon	4982917	4983129	0.248484515592155	-	.	gene_id "ENSMUSG00000096054.4"; transcript_id "ENSMUSG00000096054.4_tx_181"; exon_id "chr10_4982917_4983129_-"; exonnum "143"; txlen "27631";
chr10	ENSEMBL_gcm37	exon	4982917	4983129	0.244077165102454	-	.	gene_id "ENSMUSG00000096054.4"; transcript_id "ENSMUSG00000096054.4_tx_184"; exon_id "chr10_4982917_4983129_-"; exonnum "105"; txlen "21724";
chr10	ENSEMBL_gcm37	exon	4982917	4983129	0.244077165102454	-	.	gene_id "ENSMUSG00000096054.4"; transcript_id "ENSMUSG00000096054.4_tx_185"; exon_id "chr10_4982917_4983129_-"; exonnum "106"; txlen "21793";
chr10	ENSEMBL_gcm37	exon	4982917	4983129	0.244077165102454	-	.	gene_id "ENSMUSG00000096054.4"; transcript_id "ENSMUSG00000096054.4_tx_186"; exon_id "chr10_4982917_4983129_-"; exonnum "105"; txlen "21727";
chr10	ENSEMBL_gcm37	exon	4982917	4983129	0.244077165102454	-	.	gene_id "ENSMUSG00000096054.4"; transcript_id "ENSMUSG00000096054.4_tx_187"; exon_id "chr10_4982917_4983129_-"; exonnum "106"; txlen "21796";
chr10	ENSEMBL_gcm37	exon	4982917	4983129	0.244077165102454	-	.	gene_id "ENSMUSG00000096054.4"; transcript_id "ENSMUSG00000096054.4_tx_188"; exon_id "chr10_4982917_4983129_-"; exonnum "104"; txlen "21583";
chr10	ENSEMBL_gcm37	exon	4982917	4983129	0.244077165102454	-	.	gene_id "ENSMUSG00000096054.4"; transcript_id "ENSMUSG00000096054.4_tx_189"; exon_id "chr10_4982917_4983129_-"; exonnum "105"; txlen "21652";
chr10	ENSEMBL_gcm37	exon	4982917	4983129	4.00270297698352	-	.	gene_id "ENSMUSG00000096054.4"; transcript_id "ENSMUSG00000096054.4_tx_19"; exon_id "chr10_4982917_4983129_-"; exonnum "141"; txlen "26981";
chr10	ENSEMBL_gcm37	exon	4982917	4983129	0.244077165102454	-	.	gene_id "ENSMUSG00000096054.4"; transcript_id "ENSMUSG00000096054.4_tx_190"; exon_id "chr10_4982917_4983129_-"; exonnum "104"; txlen "21586";
chr10	ENSEMBL_gcm37	exon	4982917	4983129	0.244077165102454	-	.	gene_id "ENSMUSG00000096054.4"; transcript_id "ENSMUSG00000096054.4_tx_191"; exon_id "chr10_4982917_4983129_-"; exonnum "105"; txlen "21655";
chr10	ENSEMBL_gcm37	exon	4982917	4983129	0.238366899415212	-	.	gene_id "ENSMUSG00000096054.4"; transcript_id "ENSMUSG00000096054.4_tx_192"; exon_id "chr10_4982917_4983129_-"; exonnum "105"; txlen "21665";
chr10	ENSEMBL_gcm37	exon	4982917	4983129	0.238366899415212	-	.	gene_id "ENSMUSG00000096054.4"; transcript_id "ENSMUSG00000096054.4_tx_193"; exon_id "chr10_4982917_4983129_-"; exonnum "106"; txlen "21734";
chr10	ENSEMBL_gcm37	exon	4982917	4983129	0.238366899415212	-	.	gene_id "ENSMUSG00000096054.4"; transcript_id "ENSMUSG00000096054.4_tx_194"; exon_id "chr10_4982917_4983129_-"; exonnum "105"; txlen "21668";
chr10	ENSEMBL_gcm37	exon	4982917	4983129	0.238366899415212	-	.	gene_id "ENSMUSG00000096054.4"; transcript_id "ENSMUSG00000096054.4_tx_195"; exon_id "chr10_4982917_4983129_-"; exonnum "106"; txlen "21737";
chr10	ENSEMBL_gcm37	exon	4982917	4983129	0.238366899415212	-	.	gene_id "ENSMUSG00000096054.4"; transcript_id "ENSMUSG00000096054.4_tx_196"; exon_id "chr10_4982917_4983129_-"; exonnum "104"; txlen "21524";
chr10	ENSEMBL_gcm37	exon	4982917	4983129	0.238366899415212	-	.	gene_id "ENSMUSG00000096054.4"; transcript_id "ENSMUSG00000096054.4_tx_197"; exon_id "chr10_4982917_4983129_-"; exonnum "105"; txlen "21593";
chr10	ENSEMBL_gcm37	exon	4982917	4983129	0.238366899415212	-	.	gene_id "ENSMUSG00000096054.4"; transcript_id "ENSMUSG00000096054.4_tx_198"; exon_id "chr10_4982917_4983129_-"; exonnum "104"; txlen "21527";
chr10	ENSEMBL_gcm37	exon	4982917	4983129	0.238366899415212	-	.	gene_id "ENSMUSG00000096054.4"; transcript_id "ENSMUSG00000096054.4_tx_199"; exon_id "chr10_4982917_4983129_-"; exonnum "105"; txlen "21596";
chr10	ENSEMBL_gcm37	exon	4982917	4983129	3.82779776252967	-	.	gene_id "ENSMUSG00000096054.4"; transcript_id "ENSMUSG00000096054.4_tx_20"; exon_id "chr10_4982917_4983129_-"; exonnum "140"; txlen "26837";
chr10	ENSEMBL_gcm37	exon	4982917	4983129	0.238224446715804	-	.	gene_id "ENSMUSG00000096054.4"; transcript_id "ENSMUSG00000096054.4_tx_200"; exon_id "chr10_4982917_4983129_-"; exonnum "105"; txlen "21787";
chr10	ENSEMBL_gcm37	exon	4982917	4983129	0.238224446715804	-	.	gene_id "ENSMUSG00000096054.4"; transcript_id "ENSMUSG00000096054.4_tx_201"; exon_id "chr10_4982917_4983129_-"; exonnum "106"; txlen "21856";
chr10	ENSEMBL_gcm37	exon	4982917	4983129	0.238224446715804	-	.	gene_id "ENSMUSG00000096054.4"; transcript_id "ENSMUSG00000096054.4_tx_202"; exon_id "chr10_4982917_4983129_-"; exonnum "105"; txlen "21790";
chr10	ENSEMBL_gcm37	exon	4982917	4983129	0.238224446715804	-	.	gene_id "ENSMUSG00000096054.4"; transcript_id "ENSMUSG00000096054.4_tx_203"; exon_id "chr10_4982917_4983129_-"; exonnum "106"; txlen "21859";
chr10	ENSEMBL_gcm37	exon	4982917	4983129	0.238224446715804	-	.	gene_id "ENSMUSG00000096054.4"; transcript_id "ENSMUSG00000096054.4_tx_204"; exon_id "chr10_4982917_4983129_-"; exonnum "104"; txlen "21646";
chr10	ENSEMBL_gcm37	exon	4982917	4983129	0.238224446715804	-	.	gene_id "ENSMUSG00000096054.4"; transcript_id "ENSMUSG00000096054.4_tx_205"; exon_id "chr10_4982917_4983129_-"; exonnum "105"; txlen "21715";
chr10	ENSEMBL_gcm37	exon	4982917	4983129	0.231490931162851	-	.	gene_id "ENSMUSG00000096054.4"; transcript_id "ENSMUSG00000096054.4_tx_207"; exon_id "chr10_4982917_4983129_-"; exonnum "105"; txlen "21728";
chr10	ENSEMBL_gcm37	exon	4982917	4983129	0.231490931162851	-	.	gene_id "ENSMUSG00000096054.4"; transcript_id "ENSMUSG00000096054.4_tx_208"; exon_id "chr10_4982917_4983129_-"; exonnum "106"; txlen "21797";
chr10	ENSEMBL_gcm37	exon	4982917	4983129	0.231490931162851	-	.	gene_id "ENSMUSG00000096054.4"; transcript_id "ENSMUSG00000096054.4_tx_209"; exon_id "chr10_4982917_4983129_-"; exonnum "104"; txlen "21649";
chr10	ENSEMBL_gcm37	exon	4982917	4983129	3.71274159402271	-	.	gene_id "ENSMUSG00000096054.4"; transcript_id "ENSMUSG00000096054.4_tx_21"; exon_id "chr10_4982917_4983129_-"; exonnum "140"; txlen "26840";
chr10	ENSEMBL_gcm37	exon	4982917	4983129	0.231490931162851	-	.	gene_id "ENSMUSG00000096054.4"; transcript_id "ENSMUSG00000096054.4_tx_210"; exon_id "chr10_4982917_4983129_-"; exonnum "105"; txlen "21731";
chr10	ENSEMBL_gcm37	exon	4982917	4983129	0.231490931162851	-	.	gene_id "ENSMUSG00000096054.4"; transcript_id "ENSMUSG00000096054.4_tx_211"; exon_id "chr10_4982917_4983129_-"; exonnum "105"; txlen "21718";
chr10	ENSEMBL_gcm37	exon	4982917	4983129	0.231490931162851	-	.	gene_id "ENSMUSG00000096054.4"; transcript_id "ENSMUSG00000096054.4_tx_212"; exon_id "chr10_4982917_4983129_-"; exonnum "106"; txlen "21800";
chr10	ENSEMBL_gcm37	exon	4982917	4983129	0.231490931162851	-	.	gene_id "ENSMUSG00000096054.4"; transcript_id "ENSMUSG00000096054.4_tx_213"; exon_id "chr10_4982917_4983129_-"; exonnum "104"; txlen "21587";
chr10	ENSEMBL_gcm37	exon	4982917	4983129	0.231490931162851	-	.	gene_id "ENSMUSG00000096054.4"; transcript_id "ENSMUSG00000096054.4_tx_214"; exon_id "chr10_4982917_4983129_-"; exonnum "105"; txlen "21656";
chr10	ENSEMBL_gcm37	exon	4982917	4983129	0.231490931162851	-	.	gene_id "ENSMUSG00000096054.4"; transcript_id "ENSMUSG00000096054.4_tx_215"; exon_id "chr10_4982917_4983129_-"; exonnum "104"; txlen "21590";
chr10	ENSEMBL_gcm37	exon	4982917	4983129	0.231490931162851	-	.	gene_id "ENSMUSG00000096054.4"; transcript_id "ENSMUSG00000096054.4_tx_216"; exon_id "chr10_4982917_4983129_-"; exonnum "105"; txlen "21659";
chr10	ENSEMBL_gcm37	exon	4982917	4983129	0.214275346858049	-	.	gene_id "ENSMUSG00000096054.4"; transcript_id "ENSMUSG00000096054.4_tx_217"; exon_id "chr10_4982917_4983129_-"; exonnum "141"; txlen "26895";
chr10	ENSEMBL_gcm37	exon	4982917	4983129	0.208545944921556	-	.	gene_id "ENSMUSG00000096054.4"; transcript_id "ENSMUSG00000096054.4_tx_218"; exon_id "chr10_4982917_4983129_-"; exonnum "140"; txlen "26754";
chr10	ENSEMBL_gcm37	exon	4982917	4983129	0.208374475136995	-	.	gene_id "ENSMUSG00000096054.4"; transcript_id "ENSMUSG00000096054.4_tx_219"; exon_id "chr10_4982917_4983129_-"; exonnum "139"; txlen "26667";
chr10	ENSEMBL_gcm37	exon	4982917	4983129	0.208374475136995	-	.	gene_id "ENSMUSG00000096054.4"; transcript_id "ENSMUSG00000096054.4_tx_220"; exon_id "chr10_4982917_4983129_-"; exonnum "139"; txlen "26670";
chr10	ENSEMBL_gcm37	exon	4982917	4983129	0.208374475136995	-	.	gene_id "ENSMUSG00000096054.4"; transcript_id "ENSMUSG00000096054.4_tx_221"; exon_id "chr10_4982917_4983129_-"; exonnum "140"; txlen "26736";
chr10	ENSEMBL_gcm37	exon	4982917	4983129	0.208374475136995	-	.	gene_id "ENSMUSG00000096054.4"; transcript_id "ENSMUSG00000096054.4_tx_222"; exon_id "chr10_4982917_4983129_-"; exonnum "140"; txlen "26739";
chr10	ENSEMBL_gcm37	exon	4982917	4983129	0.203263237486306	-	.	gene_id "ENSMUSG00000096054.4"; transcript_id "ENSMUSG00000096054.4_tx_223"; exon_id "chr10_4982917_4983129_-"; exonnum "128"; txlen "25226";
chr10	ENSEMBL_gcm37	exon	4982917	4983129	0.203263237486306	-	.	gene_id "ENSMUSG00000096054.4"; transcript_id "ENSMUSG00000096054.4_tx_224"; exon_id "chr10_4982917_4983129_-"; exonnum "128"; txlen "25229";
chr10	ENSEMBL_gcm37	exon	4982917	4983129	0.194676647784179	-	.	gene_id "ENSMUSG00000096054.4"; transcript_id "ENSMUSG00000096054.4_tx_225"; exon_id "chr10_4982917_4983129_-"; exonnum "104"; txlen "21631";
chr10	ENSEMBL_gcm37	exon	4982917	4983129	0.194676647784179	-	.	gene_id "ENSMUSG00000096054.4"; transcript_id "ENSMUSG00000096054.4_tx_226"; exon_id "chr10_4982917_4983129_-"; exonnum "105"; txlen "21700";
chr10	ENSEMBL_gcm37	exon	4982917	4983129	0.194154799191481	-	.	gene_id "ENSMUSG00000096054.4"; transcript_id "ENSMUSG00000096054.4_tx_227"; exon_id "chr10_4982917_4983129_-"; exonnum "143"; txlen "27027";
chr10	ENSEMBL_gcm37	exon	4982917	4983129	0.193653397918467	-	.	gene_id "ENSMUSG00000096054.4"; transcript_id "ENSMUSG00000096054.4_tx_229"; exon_id "chr10_4982917_4983129_-"; exonnum "104"; txlen "21568";
chr10	ENSEMBL_gcm37	exon	4982917	4983129	3.30124375281986	-	.	gene_id "ENSMUSG00000096054.4"; transcript_id "ENSMUSG00000096054.4_tx_23"; exon_id "chr10_4982917_4983129_-"; exonnum "130"; txlen "25510";
chr10	ENSEMBL_gcm37	exon	4982917	4983129	0.193653397918467	-	.	gene_id "ENSMUSG00000096054.4"; transcript_id "ENSMUSG00000096054.4_tx_230"; exon_id "chr10_4982917_4983129_-"; exonnum "105"; txlen "21637";
chr10	ENSEMBL_gcm37	exon	4982917	4983129	0.193653397918467	-	.	gene_id "ENSMUSG00000096054.4"; transcript_id "ENSMUSG00000096054.4_tx_231"; exon_id "chr10_4982917_4983129_-"; exonnum "104"; txlen "21571";
chr10	ENSEMBL_gcm37	exon	4982917	4983129	0.193653397918467	-	.	gene_id "ENSMUSG00000096054.4"; transcript_id "ENSMUSG00000096054.4_tx_232"; exon_id "chr10_4982917_4983129_-"; exonnum "105"; txlen "21640";
chr10	ENSEMBL_gcm37	exon	4982917	4983129	0.193653397918467	-	.	gene_id "ENSMUSG00000096054.4"; transcript_id "ENSMUSG00000096054.4_tx_233"; exon_id "chr10_4982917_4983129_-"; exonnum "104"; txlen "21496";
chr10	ENSEMBL_gcm37	exon	4982917	4983129	0.187943132231225	-	.	gene_id "ENSMUSG00000096054.4"; transcript_id "ENSMUSG00000096054.4_tx_235"; exon_id "chr10_4982917_4983129_-"; exonnum "104"; txlen "21634";
chr10	ENSEMBL_gcm37	exon	4982917	4983129	0.0808462652885846	-	.	gene_id "ENSMUSG00000096054.4"; transcript_id "ENSMUSG00000096054.4_tx_236"; exon_id "chr10_4982917_4983129_-"; exonnum "145"; txlen "27756";
chr10	ENSEMBL_gcm37	exon	4982917	4983129	0.0808462652885846	-	.	gene_id "ENSMUSG00000096054.4"; transcript_id "ENSMUSG00000096054.4_tx_237"; exon_id "chr10_4982917_4983129_-"; exonnum "145"; txlen "27759";
chr10	ENSEMBL_gcm37	exon	4982917	4983129	3.30124375281986	-	.	gene_id "ENSMUSG00000096054.4"; transcript_id "ENSMUSG00000096054.4_tx_24"; exon_id "chr10_4982917_4983129_-"; exonnum "130"; txlen "25513";
chr10	ENSEMBL_gcm37	exon	4982917	4983129	3.02721598064485	-	.	gene_id "ENSMUSG00000096054.4"; transcript_id "ENSMUSG00000096054.4_tx_25"; exon_id "chr10_4982917_4983129_-"; exonnum "130"; txlen "25451";
chr10	ENSEMBL_gcm37	exon	4982917	4983129	3.02721598064485	-	.	gene_id "ENSMUSG00000096054.4"; transcript_id "ENSMUSG00000096054.4_tx_26"; exon_id "chr10_4982917_4983129_-"; exonnum "130"; txlen "25454";
chr10	ENSEMBL_gcm37	exon	4982917	4983129	2.97666037423508	-	.	gene_id "ENSMUSG00000096054.4"; transcript_id "ENSMUSG00000096054.4_tx_27"; exon_id "chr10_4982917_4983129_-"; exonnum "141"; txlen "26910";
chr10	ENSEMBL_gcm37	exon	4982917	4983129	2.55492624799467	-	.	gene_id "ENSMUSG00000096054.4"; transcript_id "ENSMUSG00000096054.4_tx_29"; exon_id "chr10_4982917_4983129_-"; exonnum "142"; txlen "27014";
chr10	ENSEMBL_gcm37	exon	4982917	4983129	2.53758079052278	-	.	gene_id "ENSMUSG00000096054.4"; transcript_id "ENSMUSG00000096054.4_tx_30"; exon_id "chr10_4982917_4983129_-"; exonnum "140"; txlen "26889";
chr10	ENSEMBL_gcm37	exon	4982917	4983129	2.49387381538356	-	.	gene_id "ENSMUSG00000096054.4"; transcript_id "ENSMUSG00000096054.4_tx_31"; exon_id "chr10_4982917_4983129_-"; exonnum "141"; txlen "26844";
chr10	ENSEMBL_gcm37	exon	4982917	4983129	2.49387381538356	-	.	gene_id "ENSMUSG00000096054.4"; transcript_id "ENSMUSG00000096054.4_tx_32"; exon_id "chr10_4982917_4983129_-"; exonnum "141"; txlen "26785";
chr10	ENSEMBL_gcm37	exon	4982917	4983129	2.4879729436625	-	.	gene_id "ENSMUSG00000096054.4"; transcript_id "ENSMUSG00000096054.4_tx_33"; exon_id "chr10_4982917_4983129_-"; exonnum "141"; txlen "26847";
chr10	ENSEMBL_gcm37	exon	4982917	4983129	2.4879729436625	-	.	gene_id "ENSMUSG00000096054.4"; transcript_id "ENSMUSG00000096054.4_tx_34"; exon_id "chr10_4982917_4983129_-"; exonnum "141"; txlen "26788";
chr10	ENSEMBL_gcm37	exon	4982917	4983129	2.06479658039951	-	.	gene_id "ENSMUSG00000096054.4"; transcript_id "ENSMUSG00000096054.4_tx_39"; exon_id "chr10_4982917_4983129_-"; exonnum "142"; txlen "26979";
chr10	ENSEMBL_gcm37	exon	4982917	4983129	1.77469067532039	-	.	gene_id "ENSMUSG00000096054.4"; transcript_id "ENSMUSG00000096054.4_tx_41"; exon_id "chr10_4982917_4983129_-"; exonnum "142"; txlen "26955";
chr10	ENSEMBL_gcm37	exon	4982917	4983129	1.51375886854187	-	.	gene_id "ENSMUSG00000096054.4"; transcript_id "ENSMUSG00000096054.4_tx_42"; exon_id "chr10_4982917_4983129_-"; exonnum "141"; txlen "26958";
chr10	ENSEMBL_gcm37	exon	4982917	4983129	1.49694255286483	-	.	gene_id "ENSMUSG00000096054.4"; transcript_id "ENSMUSG00000096054.4_tx_43"; exon_id "chr10_4982917_4983129_-"; exonnum "140"; txlen "26798";
chr10	ENSEMBL_gcm37	exon	4982917	4983129	1.46681063999222	-	.	gene_id "ENSMUSG00000096054.4"; transcript_id "ENSMUSG00000096054.4_tx_44"; exon_id "chr10_4982917_4983129_-"; exonnum "139"; txlen "26642";
chr10	ENSEMBL_gcm37	exon	4982917	4983129	1.42019875414616	-	.	gene_id "ENSMUSG00000096054.4"; transcript_id "ENSMUSG00000096054.4_tx_45"; exon_id "chr10_4982917_4983129_-"; exonnum "141"; txlen "26934";
chr10	ENSEMBL_gcm37	exon	4982917	4983129	1.38109995660574	-	.	gene_id "ENSMUSG00000096054.4"; transcript_id "ENSMUSG00000096054.4_tx_46"; exon_id "chr10_4982917_4983129_-"; exonnum "139"; txlen "26729";
chr10	ENSEMBL_gcm37	exon	4982917	4983129	1.35096804373313	-	.	gene_id "ENSMUSG00000096054.4"; transcript_id "ENSMUSG00000096054.4_tx_47"; exon_id "chr10_4982917_4983129_-"; exonnum "138"; txlen "26573";
chr10	ENSEMBL_gcm37	exon	4982917	4983129	1.00716519705959	-	.	gene_id "ENSMUSG00000096054.4"; transcript_id "ENSMUSG00000096054.4_tx_48"; exon_id "chr10_4982917_4983129_-"; exonnum "141"; txlen "26954";
chr10	ENSEMBL_gcm37	exon	4982917	4983129	0.987376071523082	-	.	gene_id "ENSMUSG00000096054.4"; transcript_id "ENSMUSG00000096054.4_tx_49"; exon_id "chr10_4982917_4983129_-"; exonnum "140"; txlen "26823";
chr10	ENSEMBL_gcm37	exon	4982917	4983129	8.35581540626674	-	.	gene_id "ENSMUSG00000096054.4"; transcript_id "ENSMUSG00000096054.4_tx_5"; exon_id "chr10_4982917_4983129_-"; exonnum "140"; txlen "26861";
chr10	ENSEMBL_gcm37	exon	4982917	4983129	0.921497756713569	-	.	gene_id "ENSMUSG00000096054.4"; transcript_id "ENSMUSG00000096054.4_tx_51"; exon_id "chr10_4982917_4983129_-"; exonnum "141"; txlen "26895";
chr10	ENSEMBL_gcm37	exon	4982917	4983129	0.920656078782464	-	.	gene_id "ENSMUSG00000096054.4"; transcript_id "ENSMUSG00000096054.4_tx_52"; exon_id "chr10_4982917_4983129_-"; exonnum "140"; txlen "26826";
chr10	ENSEMBL_gcm37	exon	4982917	4983129	0.888911500249478	-	.	gene_id "ENSMUSG00000096054.4"; transcript_id "ENSMUSG00000096054.4_tx_53"; exon_id "chr10_4982917_4983129_-"; exonnum "142"; txlen "27023";
chr10	ENSEMBL_gcm37	exon	4982917	4983129	0.864465976717645	-	.	gene_id "ENSMUSG00000096054.4"; transcript_id "ENSMUSG00000096054.4_tx_55"; exon_id "chr10_4982917_4983129_-"; exonnum "141"; txlen "26915";
chr10	ENSEMBL_gcm37	exon	4982917	4983129	0.852631917846118	-	.	gene_id "ENSMUSG00000096054.4"; transcript_id "ENSMUSG00000096054.4_tx_56"; exon_id "chr10_4982917_4983129_-"; exonnum "109"; txlen "22138";
chr10	ENSEMBL_gcm37	exon	4982917	4983129	0.804429740582906	-	.	gene_id "ENSMUSG00000096054.4"; transcript_id "ENSMUSG00000096054.4_tx_59"; exon_id "chr10_4982917_4983129_-"; exonnum "141"; txlen "26891";
chr10	ENSEMBL_gcm37	exon	4982917	4983129	7.7043575790703	-	.	gene_id "ENSMUSG00000096054.4"; transcript_id "ENSMUSG00000096054.4_tx_6"; exon_id "chr10_4982917_4983129_-"; exonnum "143"; txlen "27096";
chr10	ENSEMBL_gcm37	exon	4982917	4983129	0.803244059903454	-	.	gene_id "ENSMUSG00000096054.4"; transcript_id "ENSMUSG00000096054.4_tx_60"; exon_id "chr10_4982917_4983129_-"; exonnum "142"; txlen "26964";
chr10	ENSEMBL_gcm37	exon	4982917	4983129	0.779001596386087	-	.	gene_id "ENSMUSG00000096054.4"; transcript_id "ENSMUSG00000096054.4_tx_69"; exon_id "chr10_4982917_4983129_-"; exonnum "140"; txlen "26764";
chr10	ENSEMBL_gcm37	exon	4982917	4983129	7.60383683586103	-	.	gene_id "ENSMUSG00000096054.4"; transcript_id "ENSMUSG00000096054.4_tx_7"; exon_id "chr10_4982917_4983129_-"; exonnum "143"; txlen "27099";
chr10	ENSEMBL_gcm37	exon	4982917	4983129	0.778295814946659	-	.	gene_id "ENSMUSG00000096054.4"; transcript_id "ENSMUSG00000096054.4_tx_70"; exon_id "chr10_4982917_4983129_-"; exonnum "142"; txlen "27003";
chr10	ENSEMBL_gcm37	exon	4982917	4983129	0.762798224265514	-	.	gene_id "ENSMUSG00000096054.4"; transcript_id "ENSMUSG00000096054.4_tx_71"; exon_id "chr10_4982917_4983129_-"; exonnum "128"; txlen "25300";
chr10	ENSEMBL_gcm37	exon	4982917	4983129	0.762798224265514	-	.	gene_id "ENSMUSG00000096054.4"; transcript_id "ENSMUSG00000096054.4_tx_72"; exon_id "chr10_4982917_4983129_-"; exonnum "128"; txlen "25303";
chr10	ENSEMBL_gcm37	exon	4982917	4983129	0.721077143014282	-	.	gene_id "ENSMUSG00000096054.4"; transcript_id "ENSMUSG00000096054.4_tx_73"; exon_id "chr10_4982917_4983129_-"; exonnum "142"; txlen "26984";
chr10	ENSEMBL_gcm37	exon	4982917	4983129	0.712795241754359	-	.	gene_id "ENSMUSG00000096054.4"; transcript_id "ENSMUSG00000096054.4_tx_74"; exon_id "chr10_4982917_4983129_-"; exonnum "141"; txlen "26843";
chr10	ENSEMBL_gcm37	exon	4982917	4983129	0.712281603645469	-	.	gene_id "ENSMUSG00000096054.4"; transcript_id "ENSMUSG00000096054.4_tx_75"; exon_id "chr10_4982917_4983129_-"; exonnum "140"; txlen "26767";
chr10	ENSEMBL_gcm37	exon	4982917	4983129	0.692043680774856	-	.	gene_id "ENSMUSG00000096054.4"; transcript_id "ENSMUSG00000096054.4_tx_76"; exon_id "chr10_4982917_4983129_-"; exonnum "98"; txlen "20037";
chr10	ENSEMBL_gcm37	exon	4982917	4983129	0.692043680774856	-	.	gene_id "ENSMUSG00000096054.4"; transcript_id "ENSMUSG00000096054.4_tx_77"; exon_id "chr10_4982917_4983129_-"; exonnum "99"; txlen "20106";
chr10	ENSEMBL_gcm37	exon	4982917	4983129	0.692043680774856	-	.	gene_id "ENSMUSG00000096054.4"; transcript_id "ENSMUSG00000096054.4_tx_78"; exon_id "chr10_4982917_4983129_-"; exonnum "99"; txlen "20193";
chr10	ENSEMBL_gcm37	exon	4982917	4983129	0.692043680774856	-	.	gene_id "ENSMUSG00000096054.4"; transcript_id "ENSMUSG00000096054.4_tx_79"; exon_id "chr10_4982917_4983129_-"; exonnum "100"; txlen "20262";
chr10	ENSEMBL_gcm37	exon	4982917	4983129	0.682774518999546	-	.	gene_id "ENSMUSG00000096054.4"; transcript_id "ENSMUSG00000096054.4_tx_80"; exon_id "chr10_4982917_4983129_-"; exonnum "130"; txlen "25663";
chr10	ENSEMBL_gcm37	exon	4982917	4983129	0.663292176181859	-	.	gene_id "ENSMUSG00000096054.4"; transcript_id "ENSMUSG00000096054.4_tx_82"; exon_id "chr10_4982917_4983129_-"; exonnum "97"; txlen "19896";
chr10	ENSEMBL_gcm37	exon	4982917	4983129	0.663292176181859	-	.	gene_id "ENSMUSG00000096054.4"; transcript_id "ENSMUSG00000096054.4_tx_83"; exon_id "chr10_4982917_4983129_-"; exonnum "97"; txlen "19899";
chr10	ENSEMBL_gcm37	exon	4982917	4983129	0.663292176181859	-	.	gene_id "ENSMUSG00000096054.4"; transcript_id "ENSMUSG00000096054.4_tx_84"; exon_id "chr10_4982917_4983129_-"; exonnum "98"; txlen "20040";
chr10	ENSEMBL_gcm37	exon	4982917	4983129	0.663292176181859	-	.	gene_id "ENSMUSG00000096054.4"; transcript_id "ENSMUSG00000096054.4_tx_85"; exon_id "chr10_4982917_4983129_-"; exonnum "98"; txlen "20052";
chr10	ENSEMBL_gcm37	exon	4982917	4983129	0.663292176181859	-	.	gene_id "ENSMUSG00000096054.4"; transcript_id "ENSMUSG00000096054.4_tx_86"; exon_id "chr10_4982917_4983129_-"; exonnum "98"; txlen "20055";
chr10	ENSEMBL_gcm37	exon	4982917	4983129	0.663292176181859	-	.	gene_id "ENSMUSG00000096054.4"; transcript_id "ENSMUSG00000096054.4_tx_87"; exon_id "chr10_4982917_4983129_-"; exonnum "98"; txlen "19965";
chr10	ENSEMBL_gcm37	exon	4982917	4983129	0.663292176181859	-	.	gene_id "ENSMUSG00000096054.4"; transcript_id "ENSMUSG00000096054.4_tx_88"; exon_id "chr10_4982917_4983129_-"; exonnum "98"; txlen "19968";
chr10	ENSEMBL_gcm37	exon	4982917	4983129	0.663292176181859	-	.	gene_id "ENSMUSG00000096054.4"; transcript_id "ENSMUSG00000096054.4_tx_89"; exon_id "chr10_4982917_4983129_-"; exonnum "99"; txlen "20196";
chr10	ENSEMBL_gcm37	exon	4982917	4983129	7.41176570459617	-	.	gene_id "ENSMUSG00000096054.4"; transcript_id "ENSMUSG00000096054.4_tx_9"; exon_id "chr10_4982917_4983129_-"; exonnum "139"; txlen "26792";
chr10	ENSEMBL_gcm37	exon	4982917	4983129	0.663292176181859	-	.	gene_id "ENSMUSG00000096054.4"; transcript_id "ENSMUSG00000096054.4_tx_90"; exon_id "chr10_4982917_4983129_-"; exonnum "99"; txlen "20109";
chr10	ENSEMBL_gcm37	exon	4982917	4983129	0.663292176181859	-	.	gene_id "ENSMUSG00000096054.4"; transcript_id "ENSMUSG00000096054.4_tx_91"; exon_id "chr10_4982917_4983129_-"; exonnum "99"; txlen "20121";
chr10	ENSEMBL_gcm37	exon	4982917	4983129	0.663292176181859	-	.	gene_id "ENSMUSG00000096054.4"; transcript_id "ENSMUSG00000096054.4_tx_92"; exon_id "chr10_4982917_4983129_-"; exonnum "99"; txlen "20124";
chr10	ENSEMBL_gcm37	exon	4982917	4983129	0.663292176181859	-	.	gene_id "ENSMUSG00000096054.4"; transcript_id "ENSMUSG00000096054.4_tx_93"; exon_id "chr10_4982917_4983129_-"; exonnum "100"; txlen "20265";
chr10	ENSEMBL_gcm37	exon	4982917	4983129	0.654847815413367	-	.	gene_id "ENSMUSG00000096054.4"; transcript_id "ENSMUSG00000096054.4_tx_94"; exon_id "chr10_4982917_4983129_-"; exonnum "130"; txlen "25666";
chr10	ENSEMBL_gcm37	exon	4982917	4983129	0.587974840231863	-	.	gene_id "ENSMUSG00000096054.4"; transcript_id "ENSMUSG00000096054.4_tx_98"; exon_id "chr10_4982917_4983129_-"; exonnum "130"; txlen "25604";
chr10	ENSEMBL_gcm37	exon	4982917	4983129	0.587974840231863	-	.	gene_id "ENSMUSG00000096054.4"; transcript_id "ENSMUSG00000096054.4_tx_99"; exon_id "chr10_4982917_4983129_-"; exonnum "130"; txlen "25607";
chr10	HAVANA	exon	4984933	4985061	0	-	.	gene_id "ENSMUSG00000096054.4"; transcript_id "ENSMUST00000215295.2"; gene_type "protein_coding"; gene_name "Syne1"; transcript_type "protein_coding"; transcript_name "Syne1-205"; exon_number 142; exon_id "ENSMUSE00000521061.3"; level 2; protein_id "ENSMUSP00000150262.2"; transcript_support_level "5"; mgi_id "MGI:1927152"; tag "inferred_exon_combination"; tag "not_organism_supported"; tag "RNA_Seq_supported_partial"; tag "basic"; tag "Ensembl_canonical"; tag "GENCODE_Primary"; tag "appris_principal_1"; havana_gene "OTTMUSG00000063506.1"; havana_transcript "OTTMUST00000154809.1";
chr10	HAVANA	CDS	4984933	4985061	0	-	0	gene_id "ENSMUSG00000096054.4"; transcript_id "ENSMUST00000215295.2"; gene_type "protein_coding"; gene_name "Syne1"; transcript_type "protein_coding"; transcript_name "Syne1-205"; exon_number 142; exon_id "ENSMUSE00000521061.3"; level 2; protein_id "ENSMUSP00000150262.2"; transcript_support_level "5"; mgi_id "MGI:1927152"; tag "inferred_exon_combination"; tag "not_organism_supported"; tag "RNA_Seq_supported_partial"; tag "basic"; tag "Ensembl_canonical"; tag "GENCODE_Primary"; tag "appris_principal_1"; havana_gene "OTTMUSG00000063506.1"; havana_transcript "OTTMUST00000154809.1";
chr10	HAVANA	exon	4984933	4985061	0	-	.	gene_id "ENSMUSG00000096054.4"; transcript_id "ENSMUST00000095899.5"; gene_type "protein_coding"; gene_name "Syne1"; transcript_type "protein_coding"; transcript_name "Syne1-202"; exon_number 13; exon_id "ENSMUSE00000521061.3"; level 2; protein_id "ENSMUSP00000093587.4"; transcript_support_level "1"; mgi_id "MGI:1927152"; tag "basic"; tag "CCDS"; ccdsid "CCDS56679.1"; havana_gene "OTTMUSG00000063506.1"; havana_transcript "OTTMUST00000154686.1";
chr10	HAVANA	CDS	4984933	4985061	0	-	0	gene_id "ENSMUSG00000096054.4"; transcript_id "ENSMUST00000095899.5"; gene_type "protein_coding"; gene_name "Syne1"; transcript_type "protein_coding"; transcript_name "Syne1-202"; exon_number 13; exon_id "ENSMUSE00000521061.3"; level 2; protein_id "ENSMUSP00000093587.4"; transcript_support_level "1"; mgi_id "MGI:1927152"; tag "basic"; tag "CCDS"; ccdsid "CCDS56679.1"; havana_gene "OTTMUSG00000063506.1"; havana_transcript "OTTMUST00000154686.1";
chr10	ENSEMBL_gcm37	exon	4984933	4985061	6.87916639361351	-	.	gene_id "ENSMUSG00000096054.4"; transcript_id "ENSMUSG00000096054.4_tx_10"; exon_id "chr10_4984933_4985061_-"; exonnum "128"; txlen "25441";
chr10	ENSEMBL_gcm37	exon	4984933	4985061	0.575784576367282	-	.	gene_id "ENSMUSG00000096054.4"; transcript_id "ENSMUSG00000096054.4_tx_100"; exon_id "chr10_4984933_4985061_-"; exonnum "140"; txlen "26832";
chr10	ENSEMBL_gcm37	exon	4984933	4985061	0.552707122993441	-	.	gene_id "ENSMUSG00000096054.4"; transcript_id "ENSMUSG00000096054.4_tx_101"; exon_id "chr10_4984933_4985061_-"; exonnum "142"; txlen "27083";
chr10	ENSEMBL_gcm37	exon	4984933	4985061	0.532277979902642	-	.	gene_id "ENSMUSG00000096054.4"; transcript_id "ENSMUSG00000096054.4_tx_102"; exon_id "chr10_4984933_4985061_-"; exonnum "139"; txlen "26774";
chr10	ENSEMBL_gcm37	exon	4984933	4985061	0.528842872874488	-	.	gene_id "ENSMUSG00000096054.4"; transcript_id "ENSMUSG00000096054.4_tx_103"; exon_id "chr10_4984933_4985061_-"; exonnum "140"; txlen "26828";
chr10	ENSEMBL_gcm37	exon	4984933	4985061	0.521234083107185	-	.	gene_id "ENSMUSG00000096054.4"; transcript_id "ENSMUSG00000096054.4_tx_107"; exon_id "chr10_4984933_4985061_-"; exonnum "140"; txlen "27465";
chr10	ENSEMBL_gcm37	exon	4984933	4985061	0.521234083107185	-	.	gene_id "ENSMUSG00000096054.4"; transcript_id "ENSMUSG00000096054.4_tx_108"; exon_id "chr10_4984933_4985061_-"; exonnum "141"; txlen "27534";
chr10	ENSEMBL_gcm37	exon	4984933	4985061	6.63597540645437	-	.	gene_id "ENSMUSG00000096054.4"; transcript_id "ENSMUSG00000096054.4_tx_11"; exon_id "chr10_4984933_4985061_-"; exonnum "128"; txlen "25444";
chr10	ENSEMBL_gcm37	exon	4984933	4985061	0.521234083107185	-	.	gene_id "ENSMUSG00000096054.4"; transcript_id "ENSMUSG00000096054.4_tx_110"; exon_id "chr10_4984933_4985061_-"; exonnum "141"; txlen "27621";
chr10	ENSEMBL_gcm37	exon	4984933	4985061	0.521234083107185	-	.	gene_id "ENSMUSG00000096054.4"; transcript_id "ENSMUSG00000096054.4_tx_111"; exon_id "chr10_4984933_4985061_-"; exonnum "142"; txlen "27690";
chr10	ENSEMBL_gcm37	exon	4984933	4985061	0.517242878135793	-	.	gene_id "ENSMUSG00000096054.4"; transcript_id "ENSMUSG00000096054.4_tx_113"; exon_id "chr10_4984933_4985061_-"; exonnum "139"; txlen "26882";
chr10	ENSEMBL_gcm37	exon	4984933	4985061	0.517242878135793	-	.	gene_id "ENSMUSG00000096054.4"; transcript_id "ENSMUSG00000096054.4_tx_114"; exon_id "chr10_4984933_4985061_-"; exonnum "140"; txlen "27038";
chr10	ENSEMBL_gcm37	exon	4984933	4985061	0.517242878135793	-	.	gene_id "ENSMUSG00000096054.4"; transcript_id "ENSMUSG00000096054.4_tx_115"; exon_id "chr10_4984933_4985061_-"; exonnum "138"; txlen "26813";
chr10	ENSEMBL_gcm37	exon	4984933	4985061	0.517242878135793	-	.	gene_id "ENSMUSG00000096054.4"; transcript_id "ENSMUSG00000096054.4_tx_116"; exon_id "chr10_4984933_4985061_-"; exonnum "138"; txlen "26741";
chr10	ENSEMBL_gcm37	exon	4984933	4985061	0.517242878135793	-	.	gene_id "ENSMUSG00000096054.4"; transcript_id "ENSMUSG00000096054.4_tx_117"; exon_id "chr10_4984933_4985061_-"; exonnum "139"; txlen "26969";
chr10	ENSEMBL_gcm37	exon	4984933	4985061	0.517242878135793	-	.	gene_id "ENSMUSG00000096054.4"; transcript_id "ENSMUSG00000096054.4_tx_118"; exon_id "chr10_4984933_4985061_-"; exonnum "139"; txlen "26897";
chr10	ENSEMBL_gcm37	exon	4984933	4985061	0.517242878135793	-	.	gene_id "ENSMUSG00000096054.4"; transcript_id "ENSMUSG00000096054.4_tx_119"; exon_id "chr10_4984933_4985061_-"; exonnum "137"; txlen "26672";
chr10	ENSEMBL_gcm37	exon	4984933	4985061	6.49089015043631	-	.	gene_id "ENSMUSG00000096054.4"; transcript_id "ENSMUSG00000096054.4_tx_12"; exon_id "chr10_4984933_4985061_-"; exonnum "128"; txlen "25382";
chr10	ENSEMBL_gcm37	exon	4984933	4985061	0.517242878135793	-	.	gene_id "ENSMUSG00000096054.4"; transcript_id "ENSMUSG00000096054.4_tx_120"; exon_id "chr10_4984933_4985061_-"; exonnum "138"; txlen "26828";
chr10	ENSEMBL_gcm37	exon	4984933	4985061	0.468071971693008	-	.	gene_id "ENSMUSG00000096054.4"; transcript_id "ENSMUSG00000096054.4_tx_121"; exon_id "chr10_4984933_4985061_-"; exonnum "140"; txlen "26937";
chr10	ENSEMBL_gcm37	exon	4984933	4985061	0.413833972063686	-	.	gene_id "ENSMUSG00000096054.4"; transcript_id "ENSMUSG00000096054.4_tx_124"; exon_id "chr10_4984933_4985061_-"; exonnum "95"; txlen "19677";
chr10	ENSEMBL_gcm37	exon	4984933	4985061	0.413833972063686	-	.	gene_id "ENSMUSG00000096054.4"; transcript_id "ENSMUSG00000096054.4_tx_125"; exon_id "chr10_4984933_4985061_-"; exonnum "95"; txlen "19680";
chr10	ENSEMBL_gcm37	exon	4984933	4985061	0.413833972063686	-	.	gene_id "ENSMUSG00000096054.4"; transcript_id "ENSMUSG00000096054.4_tx_126"; exon_id "chr10_4984933_4985061_-"; exonnum "96"; txlen "19818";
chr10	ENSEMBL_gcm37	exon	4984933	4985061	0.413833972063686	-	.	gene_id "ENSMUSG00000096054.4"; transcript_id "ENSMUSG00000096054.4_tx_127"; exon_id "chr10_4984933_4985061_-"; exonnum "96"; txlen "19821";
chr10	ENSEMBL_gcm37	exon	4984933	4985061	0.413833972063686	-	.	gene_id "ENSMUSG00000096054.4"; transcript_id "ENSMUSG00000096054.4_tx_128"; exon_id "chr10_4984933_4985061_-"; exonnum "96"; txlen "19833";
chr10	ENSEMBL_gcm37	exon	4984933	4985061	0.413833972063686	-	.	gene_id "ENSMUSG00000096054.4"; transcript_id "ENSMUSG00000096054.4_tx_129"; exon_id "chr10_4984933_4985061_-"; exonnum "96"; txlen "19836";
chr10	ENSEMBL_gcm37	exon	4984933	4985061	6.34691494072644	-	.	gene_id "ENSMUSG00000096054.4"; transcript_id "ENSMUSG00000096054.4_tx_13"; exon_id "chr10_4984933_4985061_-"; exonnum "128"; txlen "25385";
chr10	ENSEMBL_gcm37	exon	4984933	4985061	0.413833972063686	-	.	gene_id "ENSMUSG00000096054.4"; transcript_id "ENSMUSG00000096054.4_tx_130"; exon_id "chr10_4984933_4985061_-"; exonnum "96"; txlen "19746";
chr10	ENSEMBL_gcm37	exon	4984933	4985061	0.413833972063686	-	.	gene_id "ENSMUSG00000096054.4"; transcript_id "ENSMUSG00000096054.4_tx_131"; exon_id "chr10_4984933_4985061_-"; exonnum "97"; txlen "19974";
chr10	ENSEMBL_gcm37	exon	4984933	4985061	0.413833972063686	-	.	gene_id "ENSMUSG00000096054.4"; transcript_id "ENSMUSG00000096054.4_tx_132"; exon_id "chr10_4984933_4985061_-"; exonnum "97"; txlen "19977";
chr10	ENSEMBL_gcm37	exon	4984933	4985061	0.413833972063686	-	.	gene_id "ENSMUSG00000096054.4"; transcript_id "ENSMUSG00000096054.4_tx_133"; exon_id "chr10_4984933_4985061_-"; exonnum "96"; txlen "19749";
chr10	ENSEMBL_gcm37	exon	4984933	4985061	0.413833972063686	-	.	gene_id "ENSMUSG00000096054.4"; transcript_id "ENSMUSG00000096054.4_tx_134"; exon_id "chr10_4984933_4985061_-"; exonnum "97"; txlen "19887";
chr10	ENSEMBL_gcm37	exon	4984933	4985061	0.413833972063686	-	.	gene_id "ENSMUSG00000096054.4"; transcript_id "ENSMUSG00000096054.4_tx_135"; exon_id "chr10_4984933_4985061_-"; exonnum "97"; txlen "19902";
chr10	ENSEMBL_gcm37	exon	4984933	4985061	0.413833972063686	-	.	gene_id "ENSMUSG00000096054.4"; transcript_id "ENSMUSG00000096054.4_tx_136"; exon_id "chr10_4984933_4985061_-"; exonnum "97"; txlen "19890";
chr10	ENSEMBL_gcm37	exon	4984933	4985061	0.413833972063686	-	.	gene_id "ENSMUSG00000096054.4"; transcript_id "ENSMUSG00000096054.4_tx_137"; exon_id "chr10_4984933_4985061_-"; exonnum "97"; txlen "19905";
chr10	ENSEMBL_gcm37	exon	4984933	4985061	0.413833972063686	-	.	gene_id "ENSMUSG00000096054.4"; transcript_id "ENSMUSG00000096054.4_tx_138"; exon_id "chr10_4984933_4985061_-"; exonnum "98"; txlen "20043";
chr10	ENSEMBL_gcm37	exon	4984933	4985061	0.413833972063686	-	.	gene_id "ENSMUSG00000096054.4"; transcript_id "ENSMUSG00000096054.4_tx_139"; exon_id "chr10_4984933_4985061_-"; exonnum "98"; txlen "20046";
chr10	ENSEMBL_gcm37	exon	4984933	4985061	5.72499998226935	-	.	gene_id "ENSMUSG00000096054.4"; transcript_id "ENSMUSG00000096054.4_tx_14"; exon_id "chr10_4984933_4985061_-"; exonnum "143"; txlen "27165";
chr10	ENSEMBL_gcm37	exon	4984933	4985061	0.394266396337466	-	.	gene_id "ENSMUSG00000096054.4"; transcript_id "ENSMUSG00000096054.4_tx_140"; exon_id "chr10_4984933_4985061_-"; exonnum "141"; txlen "27017";
chr10	ENSEMBL_gcm37	exon	4984933	4985061	0.391091755907893	-	.	gene_id "ENSMUSG00000096054.4"; transcript_id "ENSMUSG00000096054.4_tx_141"; exon_id "chr10_4984933_4985061_-"; exonnum "139"; txlen "26759";
chr10	ENSEMBL_gcm37	exon	4984933	4985061	0.387610680146595	-	.	gene_id "ENSMUSG00000096054.4"; transcript_id "ENSMUSG00000096054.4_tx_142"; exon_id "chr10_4984933_4985061_-"; exonnum "127"; txlen "25163";
chr10	ENSEMBL_gcm37	exon	4984933	4985061	0.387610680146595	-	.	gene_id "ENSMUSG00000096054.4"; transcript_id "ENSMUSG00000096054.4_tx_143"; exon_id "chr10_4984933_4985061_-"; exonnum "127"; txlen "25166";
chr10	ENSEMBL_gcm37	exon	4984933	4985061	0.387610680146595	-	.	gene_id "ENSMUSG00000096054.4"; transcript_id "ENSMUSG00000096054.4_tx_144"; exon_id "chr10_4984933_4985061_-"; exonnum "127"; txlen "25222";
chr10	ENSEMBL_gcm37	exon	4984933	4985061	0.387610680146595	-	.	gene_id "ENSMUSG00000096054.4"; transcript_id "ENSMUSG00000096054.4_tx_145"; exon_id "chr10_4984933_4985061_-"; exonnum "127"; txlen "25225";
chr10	ENSEMBL_gcm37	exon	4984933	4985061	0.386029088368121	-	.	gene_id "ENSMUSG00000096054.4"; transcript_id "ENSMUSG00000096054.4_tx_146"; exon_id "chr10_4984933_4985061_-"; exonnum "138"; txlen "26733";
chr10	ENSEMBL_gcm37	exon	4984933	4985061	0.380852424918239	-	.	gene_id "ENSMUSG00000096054.4"; transcript_id "ENSMUSG00000096054.4_tx_147"; exon_id "chr10_4984933_4985061_-"; exonnum "140"; txlen "26919";
chr10	ENSEMBL_gcm37	exon	4984933	4985061	0.368591654759086	-	.	gene_id "ENSMUSG00000096054.4"; transcript_id "ENSMUSG00000096054.4_tx_148"; exon_id "chr10_4984933_4985061_-"; exonnum "139"; txlen "26811";
chr10	ENSEMBL_gcm37	exon	4984933	4985061	5.66648790786395	-	.	gene_id "ENSMUSG00000096054.4"; transcript_id "ENSMUSG00000096054.4_tx_15"; exon_id "chr10_4984933_4985061_-"; exonnum "143"; txlen "27168";
chr10	ENSEMBL_gcm37	exon	4984933	4985061	0.331012917878587	-	.	gene_id "ENSMUSG00000096054.4"; transcript_id "ENSMUSG00000096054.4_tx_151"; exon_id "chr10_4984933_4985061_-"; exonnum "139"; txlen "26813";
chr10	ENSEMBL_gcm37	exon	4984933	4985061	0.315679876802684	-	.	gene_id "ENSMUSG00000096054.4"; transcript_id "ENSMUSG00000096054.4_tx_152"; exon_id "chr10_4984933_4985061_-"; exonnum "142"; txlen "27024";
chr10	ENSEMBL_gcm37	exon	4984933	4985061	0.314956832214716	-	.	gene_id "ENSMUSG00000096054.4"; transcript_id "ENSMUSG00000096054.4_tx_153"; exon_id "chr10_4984933_4985061_-"; exonnum "141"; txlen "26958";
chr10	ENSEMBL_gcm37	exon	4984933	4985061	0.309421988401238	-	.	gene_id "ENSMUSG00000096054.4"; transcript_id "ENSMUSG00000096054.4_tx_154"; exon_id "chr10_4984933_4985061_-"; exonnum "128"; txlen "25444";
chr10	ENSEMBL_gcm37	exon	4984933	4985061	0.309421988401238	-	.	gene_id "ENSMUSG00000096054.4"; transcript_id "ENSMUSG00000096054.4_tx_155"; exon_id "chr10_4984933_4985061_-"; exonnum "128"; txlen "25447";
chr10	ENSEMBL_gcm37	exon	4984933	4985061	0.309421988401238	-	.	gene_id "ENSMUSG00000096054.4"; transcript_id "ENSMUSG00000096054.4_tx_156"; exon_id "chr10_4984933_4985061_-"; exonnum "128"; txlen "25385";
chr10	ENSEMBL_gcm37	exon	4984933	4985061	0.309421988401238	-	.	gene_id "ENSMUSG00000096054.4"; transcript_id "ENSMUSG00000096054.4_tx_157"; exon_id "chr10_4984933_4985061_-"; exonnum "128"; txlen "25388";
chr10	ENSEMBL_gcm37	exon	4984933	4985061	0.294983724218917	-	.	gene_id "ENSMUSG00000096054.4"; transcript_id "ENSMUSG00000096054.4_tx_158"; exon_id "chr10_4984933_4985061_-"; exonnum "140"; txlen "26927";
chr10	ENSEMBL_gcm37	exon	4984933	4985061	0.294983724218917	-	.	gene_id "ENSMUSG00000096054.4"; transcript_id "ENSMUSG00000096054.4_tx_159"; exon_id "chr10_4984933_4985061_-"; exonnum "141"; txlen "27083";
chr10	ENSEMBL_gcm37	exon	4984933	4985061	4.84258793225816	-	.	gene_id "ENSMUSG00000096054.4"; transcript_id "ENSMUSG00000096054.4_tx_16"; exon_id "chr10_4984933_4985061_-"; exonnum "141"; txlen "27050";
chr10	ENSEMBL_gcm37	exon	4984933	4985061	0.294983724218917	-	.	gene_id "ENSMUSG00000096054.4"; transcript_id "ENSMUSG00000096054.4_tx_160"; exon_id "chr10_4984933_4985061_-"; exonnum "139"; txlen "26858";
chr10	ENSEMBL_gcm37	exon	4984933	4985061	0.294983724218917	-	.	gene_id "ENSMUSG00000096054.4"; transcript_id "ENSMUSG00000096054.4_tx_161"; exon_id "chr10_4984933_4985061_-"; exonnum "140"; txlen "27014";
chr10	ENSEMBL_gcm37	exon	4984933	4985061	0.291768365981715	-	.	gene_id "ENSMUSG00000096054.4"; transcript_id "ENSMUSG00000096054.4_tx_162"; exon_id "chr10_4984933_4985061_-"; exonnum "127"; txlen "25285";
chr10	ENSEMBL_gcm37	exon	4984933	4985061	0.29121883221085	-	.	gene_id "ENSMUSG00000096054.4"; transcript_id "ENSMUSG00000096054.4_tx_163"; exon_id "chr10_4984933_4985061_-"; exonnum "139"; txlen "26802";
chr10	ENSEMBL_gcm37	exon	4984933	4985061	0.28413788897502	-	.	gene_id "ENSMUSG00000096054.4"; transcript_id "ENSMUSG00000096054.4_tx_164"; exon_id "chr10_4984933_4985061_-"; exonnum "139"; txlen "26687";
chr10	ENSEMBL_gcm37	exon	4984933	4985061	0.280995339598668	-	.	gene_id "ENSMUSG00000096054.4"; transcript_id "ENSMUSG00000096054.4_tx_165"; exon_id "chr10_4984933_4985061_-"; exonnum "140"; txlen "26892";
chr10	ENSEMBL_gcm37	exon	4984933	4985061	0.275473989915837	-	.	gene_id "ENSMUSG00000096054.4"; transcript_id "ENSMUSG00000096054.4_tx_166"; exon_id "chr10_4984933_4985061_-"; exonnum "127"; txlen "25288";
chr10	ENSEMBL_gcm37	exon	4984933	4985061	0.27395775029554	-	.	gene_id "ENSMUSG00000096054.4"; transcript_id "ENSMUSG00000096054.4_tx_167"; exon_id "chr10_4984933_4985061_-"; exonnum "130"; txlen "25673";
chr10	ENSEMBL_gcm37	exon	4984933	4985061	0.27395775029554	-	.	gene_id "ENSMUSG00000096054.4"; transcript_id "ENSMUSG00000096054.4_tx_168"; exon_id "chr10_4984933_4985061_-"; exonnum "130"; txlen "25676";
chr10	ENSEMBL_gcm37	exon	4984933	4985061	0.273464363314231	-	.	gene_id "ENSMUSG00000096054.4"; transcript_id "ENSMUSG00000096054.4_tx_169"; exon_id "chr10_4984933_4985061_-"; exonnum "142"; txlen "27086";
chr10	ENSEMBL_gcm37	exon	4984933	4985061	4.73433987253737	-	.	gene_id "ENSMUSG00000096054.4"; transcript_id "ENSMUSG00000096054.4_tx_17"; exon_id "chr10_4984933_4985061_-"; exonnum "140"; txlen "26906";
chr10	ENSEMBL_gcm37	exon	4984933	4985061	0.268810154053065	-	.	gene_id "ENSMUSG00000096054.4"; transcript_id "ENSMUSG00000096054.4_tx_170"; exon_id "chr10_4984933_4985061_-"; exonnum "141"; txlen "26988";
chr10	ENSEMBL_gcm37	exon	4984933	4985061	0.261594354441918	-	.	gene_id "ENSMUSG00000096054.4"; transcript_id "ENSMUSG00000096054.4_tx_175"; exon_id "chr10_4984933_4985061_-"; exonnum "140"; txlen "26856";
chr10	ENSEMBL_gcm37	exon	4984933	4985061	0.252107967510162	-	.	gene_id "ENSMUSG00000096054.4"; transcript_id "ENSMUSG00000096054.4_tx_176"; exon_id "chr10_4984933_4985061_-"; exonnum "128"; txlen "25369";
chr10	ENSEMBL_gcm37	exon	4984933	4985061	0.252107967510162	-	.	gene_id "ENSMUSG00000096054.4"; transcript_id "ENSMUSG00000096054.4_tx_177"; exon_id "chr10_4984933_4985061_-"; exonnum "128"; txlen "25372";
chr10	ENSEMBL_gcm37	exon	4984933	4985061	4.60028660373438	-	.	gene_id "ENSMUSG00000096054.4"; transcript_id "ENSMUSG00000096054.4_tx_18"; exon_id "chr10_4984933_4985061_-"; exonnum "140"; txlen "26909";
chr10	ENSEMBL_gcm37	exon	4984933	4985061	0.248484515592155	-	.	gene_id "ENSMUSG00000096054.4"; transcript_id "ENSMUSG00000096054.4_tx_180"; exon_id "chr10_4984933_4985061_-"; exonnum "141"; txlen "27562";
chr10	ENSEMBL_gcm37	exon	4984933	4985061	0.248484515592155	-	.	gene_id "ENSMUSG00000096054.4"; transcript_id "ENSMUSG00000096054.4_tx_181"; exon_id "chr10_4984933_4985061_-"; exonnum "142"; txlen "27631";
chr10	ENSEMBL_gcm37	exon	4984933	4985061	0.244077165102454	-	.	gene_id "ENSMUSG00000096054.4"; transcript_id "ENSMUSG00000096054.4_tx_184"; exon_id "chr10_4984933_4985061_-"; exonnum "104"; txlen "21724";
chr10	ENSEMBL_gcm37	exon	4984933	4985061	0.244077165102454	-	.	gene_id "ENSMUSG00000096054.4"; transcript_id "ENSMUSG00000096054.4_tx_185"; exon_id "chr10_4984933_4985061_-"; exonnum "105"; txlen "21793";
chr10	ENSEMBL_gcm37	exon	4984933	4985061	0.244077165102454	-	.	gene_id "ENSMUSG00000096054.4"; transcript_id "ENSMUSG00000096054.4_tx_186"; exon_id "chr10_4984933_4985061_-"; exonnum "104"; txlen "21727";
chr10	ENSEMBL_gcm37	exon	4984933	4985061	0.244077165102454	-	.	gene_id "ENSMUSG00000096054.4"; transcript_id "ENSMUSG00000096054.4_tx_187"; exon_id "chr10_4984933_4985061_-"; exonnum "105"; txlen "21796";
chr10	ENSEMBL_gcm37	exon	4984933	4985061	0.244077165102454	-	.	gene_id "ENSMUSG00000096054.4"; transcript_id "ENSMUSG00000096054.4_tx_188"; exon_id "chr10_4984933_4985061_-"; exonnum "103"; txlen "21583";
chr10	ENSEMBL_gcm37	exon	4984933	4985061	0.244077165102454	-	.	gene_id "ENSMUSG00000096054.4"; transcript_id "ENSMUSG00000096054.4_tx_189"; exon_id "chr10_4984933_4985061_-"; exonnum "104"; txlen "21652";
chr10	ENSEMBL_gcm37	exon	4984933	4985061	4.00270297698352	-	.	gene_id "ENSMUSG00000096054.4"; transcript_id "ENSMUSG00000096054.4_tx_19"; exon_id "chr10_4984933_4985061_-"; exonnum "140"; txlen "26981";
chr10	ENSEMBL_gcm37	exon	4984933	4985061	0.244077165102454	-	.	gene_id "ENSMUSG00000096054.4"; transcript_id "ENSMUSG00000096054.4_tx_190"; exon_id "chr10_4984933_4985061_-"; exonnum "103"; txlen "21586";
chr10	ENSEMBL_gcm37	exon	4984933	4985061	0.244077165102454	-	.	gene_id "ENSMUSG00000096054.4"; transcript_id "ENSMUSG00000096054.4_tx_191"; exon_id "chr10_4984933_4985061_-"; exonnum "104"; txlen "21655";
chr10	ENSEMBL_gcm37	exon	4984933	4985061	0.238366899415212	-	.	gene_id "ENSMUSG00000096054.4"; transcript_id "ENSMUSG00000096054.4_tx_192"; exon_id "chr10_4984933_4985061_-"; exonnum "104"; txlen "21665";
chr10	ENSEMBL_gcm37	exon	4984933	4985061	0.238366899415212	-	.	gene_id "ENSMUSG00000096054.4"; transcript_id "ENSMUSG00000096054.4_tx_193"; exon_id "chr10_4984933_4985061_-"; exonnum "105"; txlen "21734";
chr10	ENSEMBL_gcm37	exon	4984933	4985061	0.238366899415212	-	.	gene_id "ENSMUSG00000096054.4"; transcript_id "ENSMUSG00000096054.4_tx_194"; exon_id "chr10_4984933_4985061_-"; exonnum "104"; txlen "21668";
chr10	ENSEMBL_gcm37	exon	4984933	4985061	0.238366899415212	-	.	gene_id "ENSMUSG00000096054.4"; transcript_id "ENSMUSG00000096054.4_tx_195"; exon_id "chr10_4984933_4985061_-"; exonnum "105"; txlen "21737";
chr10	ENSEMBL_gcm37	exon	4984933	4985061	0.238366899415212	-	.	gene_id "ENSMUSG00000096054.4"; transcript_id "ENSMUSG00000096054.4_tx_196"; exon_id "chr10_4984933_4985061_-"; exonnum "103"; txlen "21524";
chr10	ENSEMBL_gcm37	exon	4984933	4985061	0.238366899415212	-	.	gene_id "ENSMUSG00000096054.4"; transcript_id "ENSMUSG00000096054.4_tx_197"; exon_id "chr10_4984933_4985061_-"; exonnum "104"; txlen "21593";
chr10	ENSEMBL_gcm37	exon	4984933	4985061	0.238366899415212	-	.	gene_id "ENSMUSG00000096054.4"; transcript_id "ENSMUSG00000096054.4_tx_198"; exon_id "chr10_4984933_4985061_-"; exonnum "103"; txlen "21527";
chr10	ENSEMBL_gcm37	exon	4984933	4985061	0.238366899415212	-	.	gene_id "ENSMUSG00000096054.4"; transcript_id "ENSMUSG00000096054.4_tx_199"; exon_id "chr10_4984933_4985061_-"; exonnum "104"; txlen "21596";
chr10	ENSEMBL_gcm37	exon	4984933	4985061	3.82779776252967	-	.	gene_id "ENSMUSG00000096054.4"; transcript_id "ENSMUSG00000096054.4_tx_20"; exon_id "chr10_4984933_4985061_-"; exonnum "139"; txlen "26837";
chr10	ENSEMBL_gcm37	exon	4984933	4985061	0.238224446715804	-	.	gene_id "ENSMUSG00000096054.4"; transcript_id "ENSMUSG00000096054.4_tx_200"; exon_id "chr10_4984933_4985061_-"; exonnum "104"; txlen "21787";
chr10	ENSEMBL_gcm37	exon	4984933	4985061	0.238224446715804	-	.	gene_id "ENSMUSG00000096054.4"; transcript_id "ENSMUSG00000096054.4_tx_201"; exon_id "chr10_4984933_4985061_-"; exonnum "105"; txlen "21856";
chr10	ENSEMBL_gcm37	exon	4984933	4985061	0.238224446715804	-	.	gene_id "ENSMUSG00000096054.4"; transcript_id "ENSMUSG00000096054.4_tx_202"; exon_id "chr10_4984933_4985061_-"; exonnum "104"; txlen "21790";
chr10	ENSEMBL_gcm37	exon	4984933	4985061	0.238224446715804	-	.	gene_id "ENSMUSG00000096054.4"; transcript_id "ENSMUSG00000096054.4_tx_203"; exon_id "chr10_4984933_4985061_-"; exonnum "105"; txlen "21859";
chr10	ENSEMBL_gcm37	exon	4984933	4985061	0.238224446715804	-	.	gene_id "ENSMUSG00000096054.4"; transcript_id "ENSMUSG00000096054.4_tx_204"; exon_id "chr10_4984933_4985061_-"; exonnum "103"; txlen "21646";
chr10	ENSEMBL_gcm37	exon	4984933	4985061	0.238224446715804	-	.	gene_id "ENSMUSG00000096054.4"; transcript_id "ENSMUSG00000096054.4_tx_205"; exon_id "chr10_4984933_4985061_-"; exonnum "104"; txlen "21715";
chr10	ENSEMBL_gcm37	exon	4984933	4985061	0.231490931162851	-	.	gene_id "ENSMUSG00000096054.4"; transcript_id "ENSMUSG00000096054.4_tx_207"; exon_id "chr10_4984933_4985061_-"; exonnum "104"; txlen "21728";
chr10	ENSEMBL_gcm37	exon	4984933	4985061	0.231490931162851	-	.	gene_id "ENSMUSG00000096054.4"; transcript_id "ENSMUSG00000096054.4_tx_208"; exon_id "chr10_4984933_4985061_-"; exonnum "105"; txlen "21797";
chr10	ENSEMBL_gcm37	exon	4984933	4985061	0.231490931162851	-	.	gene_id "ENSMUSG00000096054.4"; transcript_id "ENSMUSG00000096054.4_tx_209"; exon_id "chr10_4984933_4985061_-"; exonnum "103"; txlen "21649";
chr10	ENSEMBL_gcm37	exon	4984933	4985061	3.71274159402271	-	.	gene_id "ENSMUSG00000096054.4"; transcript_id "ENSMUSG00000096054.4_tx_21"; exon_id "chr10_4984933_4985061_-"; exonnum "139"; txlen "26840";
chr10	ENSEMBL_gcm37	exon	4984933	4985061	0.231490931162851	-	.	gene_id "ENSMUSG00000096054.4"; transcript_id "ENSMUSG00000096054.4_tx_210"; exon_id "chr10_4984933_4985061_-"; exonnum "104"; txlen "21731";
chr10	ENSEMBL_gcm37	exon	4984933	4985061	0.231490931162851	-	.	gene_id "ENSMUSG00000096054.4"; transcript_id "ENSMUSG00000096054.4_tx_211"; exon_id "chr10_4984933_4985061_-"; exonnum "104"; txlen "21718";
chr10	ENSEMBL_gcm37	exon	4984933	4985061	0.231490931162851	-	.	gene_id "ENSMUSG00000096054.4"; transcript_id "ENSMUSG00000096054.4_tx_212"; exon_id "chr10_4984933_4985061_-"; exonnum "105"; txlen "21800";
chr10	ENSEMBL_gcm37	exon	4984933	4985061	0.231490931162851	-	.	gene_id "ENSMUSG00000096054.4"; transcript_id "ENSMUSG00000096054.4_tx_213"; exon_id "chr10_4984933_4985061_-"; exonnum "103"; txlen "21587";
chr10	ENSEMBL_gcm37	exon	4984933	4985061	0.231490931162851	-	.	gene_id "ENSMUSG00000096054.4"; transcript_id "ENSMUSG00000096054.4_tx_214"; exon_id "chr10_4984933_4985061_-"; exonnum "104"; txlen "21656";
chr10	ENSEMBL_gcm37	exon	4984933	4985061	0.231490931162851	-	.	gene_id "ENSMUSG00000096054.4"; transcript_id "ENSMUSG00000096054.4_tx_215"; exon_id "chr10_4984933_4985061_-"; exonnum "103"; txlen "21590";
chr10	ENSEMBL_gcm37	exon	4984933	4985061	0.231490931162851	-	.	gene_id "ENSMUSG00000096054.4"; transcript_id "ENSMUSG00000096054.4_tx_216"; exon_id "chr10_4984933_4985061_-"; exonnum "104"; txlen "21659";
chr10	ENSEMBL_gcm37	exon	4984933	4985061	0.214275346858049	-	.	gene_id "ENSMUSG00000096054.4"; transcript_id "ENSMUSG00000096054.4_tx_217"; exon_id "chr10_4984933_4985061_-"; exonnum "140"; txlen "26895";
chr10	ENSEMBL_gcm37	exon	4984933	4985061	0.208545944921556	-	.	gene_id "ENSMUSG00000096054.4"; transcript_id "ENSMUSG00000096054.4_tx_218"; exon_id "chr10_4984933_4985061_-"; exonnum "139"; txlen "26754";
chr10	ENSEMBL_gcm37	exon	4984933	4985061	0.208374475136995	-	.	gene_id "ENSMUSG00000096054.4"; transcript_id "ENSMUSG00000096054.4_tx_219"; exon_id "chr10_4984933_4985061_-"; exonnum "138"; txlen "26667";
chr10	ENSEMBL_gcm37	exon	4984933	4985061	0.208374475136995	-	.	gene_id "ENSMUSG00000096054.4"; transcript_id "ENSMUSG00000096054.4_tx_220"; exon_id "chr10_4984933_4985061_-"; exonnum "138"; txlen "26670";
chr10	ENSEMBL_gcm37	exon	4984933	4985061	0.208374475136995	-	.	gene_id "ENSMUSG00000096054.4"; transcript_id "ENSMUSG00000096054.4_tx_221"; exon_id "chr10_4984933_4985061_-"; exonnum "139"; txlen "26736";
chr10	ENSEMBL_gcm37	exon	4984933	4985061	0.208374475136995	-	.	gene_id "ENSMUSG00000096054.4"; transcript_id "ENSMUSG00000096054.4_tx_222"; exon_id "chr10_4984933_4985061_-"; exonnum "139"; txlen "26739";
chr10	ENSEMBL_gcm37	exon	4984933	4985061	0.203263237486306	-	.	gene_id "ENSMUSG00000096054.4"; transcript_id "ENSMUSG00000096054.4_tx_223"; exon_id "chr10_4984933_4985061_-"; exonnum "127"; txlen "25226";
chr10	ENSEMBL_gcm37	exon	4984933	4985061	0.203263237486306	-	.	gene_id "ENSMUSG00000096054.4"; transcript_id "ENSMUSG00000096054.4_tx_224"; exon_id "chr10_4984933_4985061_-"; exonnum "127"; txlen "25229";
chr10	ENSEMBL_gcm37	exon	4984933	4985061	0.194676647784179	-	.	gene_id "ENSMUSG00000096054.4"; transcript_id "ENSMUSG00000096054.4_tx_225"; exon_id "chr10_4984933_4985061_-"; exonnum "103"; txlen "21631";
chr10	ENSEMBL_gcm37	exon	4984933	4985061	0.194676647784179	-	.	gene_id "ENSMUSG00000096054.4"; transcript_id "ENSMUSG00000096054.4_tx_226"; exon_id "chr10_4984933_4985061_-"; exonnum "104"; txlen "21700";
chr10	ENSEMBL_gcm37	exon	4984933	4985061	0.194154799191481	-	.	gene_id "ENSMUSG00000096054.4"; transcript_id "ENSMUSG00000096054.4_tx_227"; exon_id "chr10_4984933_4985061_-"; exonnum "142"; txlen "27027";
chr10	ENSEMBL_gcm37	exon	4984933	4985061	0.193653397918467	-	.	gene_id "ENSMUSG00000096054.4"; transcript_id "ENSMUSG00000096054.4_tx_229"; exon_id "chr10_4984933_4985061_-"; exonnum "103"; txlen "21568";
chr10	ENSEMBL_gcm37	exon	4984933	4985061	3.30124375281986	-	.	gene_id "ENSMUSG00000096054.4"; transcript_id "ENSMUSG00000096054.4_tx_23"; exon_id "chr10_4984933_4985061_-"; exonnum "129"; txlen "25510";
chr10	ENSEMBL_gcm37	exon	4984933	4985061	0.193653397918467	-	.	gene_id "ENSMUSG00000096054.4"; transcript_id "ENSMUSG00000096054.4_tx_230"; exon_id "chr10_4984933_4985061_-"; exonnum "104"; txlen "21637";
chr10	ENSEMBL_gcm37	exon	4984933	4985061	0.193653397918467	-	.	gene_id "ENSMUSG00000096054.4"; transcript_id "ENSMUSG00000096054.4_tx_231"; exon_id "chr10_4984933_4985061_-"; exonnum "103"; txlen "21571";
chr10	ENSEMBL_gcm37	exon	4984933	4985061	0.193653397918467	-	.	gene_id "ENSMUSG00000096054.4"; transcript_id "ENSMUSG00000096054.4_tx_232"; exon_id "chr10_4984933_4985061_-"; exonnum "104"; txlen "21640";
chr10	ENSEMBL_gcm37	exon	4984933	4985061	0.193653397918467	-	.	gene_id "ENSMUSG00000096054.4"; transcript_id "ENSMUSG00000096054.4_tx_233"; exon_id "chr10_4984933_4985061_-"; exonnum "103"; txlen "21496";
chr10	ENSEMBL_gcm37	exon	4984933	4985061	0.187943132231225	-	.	gene_id "ENSMUSG00000096054.4"; transcript_id "ENSMUSG00000096054.4_tx_235"; exon_id "chr10_4984933_4985061_-"; exonnum "103"; txlen "21634";
chr10	ENSEMBL_gcm37	exon	4984933	4985061	0.0808462652885846	-	.	gene_id "ENSMUSG00000096054.4"; transcript_id "ENSMUSG00000096054.4_tx_236"; exon_id "chr10_4984933_4985061_-"; exonnum "144"; txlen "27756";
chr10	ENSEMBL_gcm37	exon	4984933	4985061	0.0808462652885846	-	.	gene_id "ENSMUSG00000096054.4"; transcript_id "ENSMUSG00000096054.4_tx_237"; exon_id "chr10_4984933_4985061_-"; exonnum "144"; txlen "27759";
chr10	ENSEMBL_gcm37	exon	4984933	4985061	3.30124375281986	-	.	gene_id "ENSMUSG00000096054.4"; transcript_id "ENSMUSG00000096054.4_tx_24"; exon_id "chr10_4984933_4985061_-"; exonnum "129"; txlen "25513";
chr10	ENSEMBL_gcm37	exon	4984933	4985061	3.02721598064485	-	.	gene_id "ENSMUSG00000096054.4"; transcript_id "ENSMUSG00000096054.4_tx_25"; exon_id "chr10_4984933_4985061_-"; exonnum "129"; txlen "25451";
chr10	ENSEMBL_gcm37	exon	4984933	4985061	3.02721598064485	-	.	gene_id "ENSMUSG00000096054.4"; transcript_id "ENSMUSG00000096054.4_tx_26"; exon_id "chr10_4984933_4985061_-"; exonnum "129"; txlen "25454";
chr10	ENSEMBL_gcm37	exon	4984933	4985061	2.97666037423508	-	.	gene_id "ENSMUSG00000096054.4"; transcript_id "ENSMUSG00000096054.4_tx_27"; exon_id "chr10_4984933_4985061_-"; exonnum "140"; txlen "26910";
chr10	ENSEMBL_gcm37	exon	4984933	4985061	2.55492624799467	-	.	gene_id "ENSMUSG00000096054.4"; transcript_id "ENSMUSG00000096054.4_tx_29"; exon_id "chr10_4984933_4985061_-"; exonnum "141"; txlen "27014";
chr10	ENSEMBL_gcm37	exon	4984933	4985061	2.53758079052278	-	.	gene_id "ENSMUSG00000096054.4"; transcript_id "ENSMUSG00000096054.4_tx_30"; exon_id "chr10_4984933_4985061_-"; exonnum "139"; txlen "26889";
chr10	ENSEMBL_gcm37	exon	4984933	4985061	2.49387381538356	-	.	gene_id "ENSMUSG00000096054.4"; transcript_id "ENSMUSG00000096054.4_tx_31"; exon_id "chr10_4984933_4985061_-"; exonnum "140"; txlen "26844";
chr10	ENSEMBL_gcm37	exon	4984933	4985061	2.49387381538356	-	.	gene_id "ENSMUSG00000096054.4"; transcript_id "ENSMUSG00000096054.4_tx_32"; exon_id "chr10_4984933_4985061_-"; exonnum "140"; txlen "26785";
chr10	ENSEMBL_gcm37	exon	4984933	4985061	2.4879729436625	-	.	gene_id "ENSMUSG00000096054.4"; transcript_id "ENSMUSG00000096054.4_tx_33"; exon_id "chr10_4984933_4985061_-"; exonnum "140"; txlen "26847";
chr10	ENSEMBL_gcm37	exon	4984933	4985061	2.4879729436625	-	.	gene_id "ENSMUSG00000096054.4"; transcript_id "ENSMUSG00000096054.4_tx_34"; exon_id "chr10_4984933_4985061_-"; exonnum "140"; txlen "26788";
chr10	ENSEMBL_gcm37	exon	4984933	4985061	2.06479658039951	-	.	gene_id "ENSMUSG00000096054.4"; transcript_id "ENSMUSG00000096054.4_tx_39"; exon_id "chr10_4984933_4985061_-"; exonnum "141"; txlen "26979";
chr10	ENSEMBL_gcm37	exon	4984933	4985061	1.77469067532039	-	.	gene_id "ENSMUSG00000096054.4"; transcript_id "ENSMUSG00000096054.4_tx_41"; exon_id "chr10_4984933_4985061_-"; exonnum "141"; txlen "26955";
chr10	ENSEMBL_gcm37	exon	4984933	4985061	1.51375886854187	-	.	gene_id "ENSMUSG00000096054.4"; transcript_id "ENSMUSG00000096054.4_tx_42"; exon_id "chr10_4984933_4985061_-"; exonnum "140"; txlen "26958";
chr10	ENSEMBL_gcm37	exon	4984933	4985061	1.49694255286483	-	.	gene_id "ENSMUSG00000096054.4"; transcript_id "ENSMUSG00000096054.4_tx_43"; exon_id "chr10_4984933_4985061_-"; exonnum "139"; txlen "26798";
chr10	ENSEMBL_gcm37	exon	4984933	4985061	1.46681063999222	-	.	gene_id "ENSMUSG00000096054.4"; transcript_id "ENSMUSG00000096054.4_tx_44"; exon_id "chr10_4984933_4985061_-"; exonnum "138"; txlen "26642";
chr10	ENSEMBL_gcm37	exon	4984933	4985061	1.42019875414616	-	.	gene_id "ENSMUSG00000096054.4"; transcript_id "ENSMUSG00000096054.4_tx_45"; exon_id "chr10_4984933_4985061_-"; exonnum "140"; txlen "26934";
chr10	ENSEMBL_gcm37	exon	4984933	4985061	1.38109995660574	-	.	gene_id "ENSMUSG00000096054.4"; transcript_id "ENSMUSG00000096054.4_tx_46"; exon_id "chr10_4984933_4985061_-"; exonnum "138"; txlen "26729";
chr10	ENSEMBL_gcm37	exon	4984933	4985061	1.35096804373313	-	.	gene_id "ENSMUSG00000096054.4"; transcript_id "ENSMUSG00000096054.4_tx_47"; exon_id "chr10_4984933_4985061_-"; exonnum "137"; txlen "26573";
chr10	ENSEMBL_gcm37	exon	4984933	4985061	1.00716519705959	-	.	gene_id "ENSMUSG00000096054.4"; transcript_id "ENSMUSG00000096054.4_tx_48"; exon_id "chr10_4984933_4985061_-"; exonnum "140"; txlen "26954";
chr10	ENSEMBL_gcm37	exon	4984933	4985061	0.987376071523082	-	.	gene_id "ENSMUSG00000096054.4"; transcript_id "ENSMUSG00000096054.4_tx_49"; exon_id "chr10_4984933_4985061_-"; exonnum "139"; txlen "26823";
chr10	ENSEMBL_gcm37	exon	4984933	4985061	8.35581540626674	-	.	gene_id "ENSMUSG00000096054.4"; transcript_id "ENSMUSG00000096054.4_tx_5"; exon_id "chr10_4984933_4985061_-"; exonnum "139"; txlen "26861";
chr10	ENSEMBL_gcm37	exon	4984933	4985061	0.921497756713569	-	.	gene_id "ENSMUSG00000096054.4"; transcript_id "ENSMUSG00000096054.4_tx_51"; exon_id "chr10_4984933_4985061_-"; exonnum "140"; txlen "26895";
chr10	ENSEMBL_gcm37	exon	4984933	4985061	0.920656078782464	-	.	gene_id "ENSMUSG00000096054.4"; transcript_id "ENSMUSG00000096054.4_tx_52"; exon_id "chr10_4984933_4985061_-"; exonnum "139"; txlen "26826";
chr10	ENSEMBL_gcm37	exon	4984933	4985061	0.888911500249478	-	.	gene_id "ENSMUSG00000096054.4"; transcript_id "ENSMUSG00000096054.4_tx_53"; exon_id "chr10_4984933_4985061_-"; exonnum "141"; txlen "27023";
chr10	ENSEMBL_gcm37	exon	4984933	4985061	0.864465976717645	-	.	gene_id "ENSMUSG00000096054.4"; transcript_id "ENSMUSG00000096054.4_tx_55"; exon_id "chr10_4984933_4985061_-"; exonnum "140"; txlen "26915";
chr10	ENSEMBL_gcm37	exon	4984933	4985061	0.852631917846118	-	.	gene_id "ENSMUSG00000096054.4"; transcript_id "ENSMUSG00000096054.4_tx_56"; exon_id "chr10_4984933_4985061_-"; exonnum "108"; txlen "22138";
chr10	ENSEMBL_gcm37	exon	4984933	4985061	0.804429740582906	-	.	gene_id "ENSMUSG00000096054.4"; transcript_id "ENSMUSG00000096054.4_tx_59"; exon_id "chr10_4984933_4985061_-"; exonnum "140"; txlen "26891";
chr10	ENSEMBL_gcm37	exon	4984933	4985061	7.7043575790703	-	.	gene_id "ENSMUSG00000096054.4"; transcript_id "ENSMUSG00000096054.4_tx_6"; exon_id "chr10_4984933_4985061_-"; exonnum "142"; txlen "27096";
chr10	ENSEMBL_gcm37	exon	4984933	4985061	0.803244059903454	-	.	gene_id "ENSMUSG00000096054.4"; transcript_id "ENSMUSG00000096054.4_tx_60"; exon_id "chr10_4984933_4985061_-"; exonnum "141"; txlen "26964";
chr10	ENSEMBL_gcm37	exon	4984933	4985061	0.779001596386087	-	.	gene_id "ENSMUSG00000096054.4"; transcript_id "ENSMUSG00000096054.4_tx_69"; exon_id "chr10_4984933_4985061_-"; exonnum "139"; txlen "26764";
chr10	ENSEMBL_gcm37	exon	4984933	4985061	7.60383683586103	-	.	gene_id "ENSMUSG00000096054.4"; transcript_id "ENSMUSG00000096054.4_tx_7"; exon_id "chr10_4984933_4985061_-"; exonnum "142"; txlen "27099";
chr10	ENSEMBL_gcm37	exon	4984933	4985061	0.778295814946659	-	.	gene_id "ENSMUSG00000096054.4"; transcript_id "ENSMUSG00000096054.4_tx_70"; exon_id "chr10_4984933_4985061_-"; exonnum "141"; txlen "27003";
chr10	ENSEMBL_gcm37	exon	4984933	4985061	0.762798224265514	-	.	gene_id "ENSMUSG00000096054.4"; transcript_id "ENSMUSG00000096054.4_tx_71"; exon_id "chr10_4984933_4985061_-"; exonnum "127"; txlen "25300";
chr10	ENSEMBL_gcm37	exon	4984933	4985061	0.762798224265514	-	.	gene_id "ENSMUSG00000096054.4"; transcript_id "ENSMUSG00000096054.4_tx_72"; exon_id "chr10_4984933_4985061_-"; exonnum "127"; txlen "25303";
chr10	ENSEMBL_gcm37	exon	4984933	4985061	0.721077143014282	-	.	gene_id "ENSMUSG00000096054.4"; transcript_id "ENSMUSG00000096054.4_tx_73"; exon_id "chr10_4984933_4985061_-"; exonnum "141"; txlen "26984";
chr10	ENSEMBL_gcm37	exon	4984933	4985061	0.712795241754359	-	.	gene_id "ENSMUSG00000096054.4"; transcript_id "ENSMUSG00000096054.4_tx_74"; exon_id "chr10_4984933_4985061_-"; exonnum "140"; txlen "26843";
chr10	ENSEMBL_gcm37	exon	4984933	4985061	0.712281603645469	-	.	gene_id "ENSMUSG00000096054.4"; transcript_id "ENSMUSG00000096054.4_tx_75"; exon_id "chr10_4984933_4985061_-"; exonnum "139"; txlen "26767";
chr10	ENSEMBL_gcm37	exon	4984933	4985061	0.692043680774856	-	.	gene_id "ENSMUSG00000096054.4"; transcript_id "ENSMUSG00000096054.4_tx_76"; exon_id "chr10_4984933_4985061_-"; exonnum "97"; txlen "20037";
chr10	ENSEMBL_gcm37	exon	4984933	4985061	0.692043680774856	-	.	gene_id "ENSMUSG00000096054.4"; transcript_id "ENSMUSG00000096054.4_tx_77"; exon_id "chr10_4984933_4985061_-"; exonnum "98"; txlen "20106";
chr10	ENSEMBL_gcm37	exon	4984933	4985061	0.692043680774856	-	.	gene_id "ENSMUSG00000096054.4"; transcript_id "ENSMUSG00000096054.4_tx_78"; exon_id "chr10_4984933_4985061_-"; exonnum "98"; txlen "20193";
chr10	ENSEMBL_gcm37	exon	4984933	4985061	0.692043680774856	-	.	gene_id "ENSMUSG00000096054.4"; transcript_id "ENSMUSG00000096054.4_tx_79"; exon_id "chr10_4984933_4985061_-"; exonnum "99"; txlen "20262";
chr10	ENSEMBL_gcm37	exon	4984933	4985061	0.682774518999546	-	.	gene_id "ENSMUSG00000096054.4"; transcript_id "ENSMUSG00000096054.4_tx_80"; exon_id "chr10_4984933_4985061_-"; exonnum "129"; txlen "25663";
chr10	ENSEMBL_gcm37	exon	4984933	4985061	0.663292176181859	-	.	gene_id "ENSMUSG00000096054.4"; transcript_id "ENSMUSG00000096054.4_tx_82"; exon_id "chr10_4984933_4985061_-"; exonnum "96"; txlen "19896";
chr10	ENSEMBL_gcm37	exon	4984933	4985061	0.663292176181859	-	.	gene_id "ENSMUSG00000096054.4"; transcript_id "ENSMUSG00000096054.4_tx_83"; exon_id "chr10_4984933_4985061_-"; exonnum "96"; txlen "19899";
chr10	ENSEMBL_gcm37	exon	4984933	4985061	0.663292176181859	-	.	gene_id "ENSMUSG00000096054.4"; transcript_id "ENSMUSG00000096054.4_tx_84"; exon_id "chr10_4984933_4985061_-"; exonnum "97"; txlen "20040";
chr10	ENSEMBL_gcm37	exon	4984933	4985061	0.663292176181859	-	.	gene_id "ENSMUSG00000096054.4"; transcript_id "ENSMUSG00000096054.4_tx_85"; exon_id "chr10_4984933_4985061_-"; exonnum "97"; txlen "20052";
chr10	ENSEMBL_gcm37	exon	4984933	4985061	0.663292176181859	-	.	gene_id "ENSMUSG00000096054.4"; transcript_id "ENSMUSG00000096054.4_tx_86"; exon_id "chr10_4984933_4985061_-"; exonnum "97"; txlen "20055";
chr10	ENSEMBL_gcm37	exon	4984933	4985061	0.663292176181859	-	.	gene_id "ENSMUSG00000096054.4"; transcript_id "ENSMUSG00000096054.4_tx_87"; exon_id "chr10_4984933_4985061_-"; exonnum "97"; txlen "19965";
chr10	ENSEMBL_gcm37	exon	4984933	4985061	0.663292176181859	-	.	gene_id "ENSMUSG00000096054.4"; transcript_id "ENSMUSG00000096054.4_tx_88"; exon_id "chr10_4984933_4985061_-"; exonnum "97"; txlen "19968";
chr10	ENSEMBL_gcm37	exon	4984933	4985061	0.663292176181859	-	.	gene_id "ENSMUSG00000096054.4"; transcript_id "ENSMUSG00000096054.4_tx_89"; exon_id "chr10_4984933_4985061_-"; exonnum "98"; txlen "20196";
chr10	ENSEMBL_gcm37	exon	4984933	4985061	7.41176570459617	-	.	gene_id "ENSMUSG00000096054.4"; transcript_id "ENSMUSG00000096054.4_tx_9"; exon_id "chr10_4984933_4985061_-"; exonnum "138"; txlen "26792";
chr10	ENSEMBL_gcm37	exon	4984933	4985061	0.663292176181859	-	.	gene_id "ENSMUSG00000096054.4"; transcript_id "ENSMUSG00000096054.4_tx_90"; exon_id "chr10_4984933_4985061_-"; exonnum "98"; txlen "20109";
chr10	ENSEMBL_gcm37	exon	4984933	4985061	0.663292176181859	-	.	gene_id "ENSMUSG00000096054.4"; transcript_id "ENSMUSG00000096054.4_tx_91"; exon_id "chr10_4984933_4985061_-"; exonnum "98"; txlen "20121";
chr10	ENSEMBL_gcm37	exon	4984933	4985061	0.663292176181859	-	.	gene_id "ENSMUSG00000096054.4"; transcript_id "ENSMUSG00000096054.4_tx_92"; exon_id "chr10_4984933_4985061_-"; exonnum "98"; txlen "20124";
chr10	ENSEMBL_gcm37	exon	4984933	4985061	0.663292176181859	-	.	gene_id "ENSMUSG00000096054.4"; transcript_id "ENSMUSG00000096054.4_tx_93"; exon_id "chr10_4984933_4985061_-"; exonnum "99"; txlen "20265";
chr10	ENSEMBL_gcm37	exon	4984933	4985061	0.654847815413367	-	.	gene_id "ENSMUSG00000096054.4"; transcript_id "ENSMUSG00000096054.4_tx_94"; exon_id "chr10_4984933_4985061_-"; exonnum "129"; txlen "25666";
chr10	ENSEMBL_gcm37	exon	4984933	4985061	0.587974840231863	-	.	gene_id "ENSMUSG00000096054.4"; transcript_id "ENSMUSG00000096054.4_tx_98"; exon_id "chr10_4984933_4985061_-"; exonnum "129"; txlen "25604";
chr10	ENSEMBL_gcm37	exon	4984933	4985061	0.587974840231863	-	.	gene_id "ENSMUSG00000096054.4"; transcript_id "ENSMUSG00000096054.4_tx_99"; exon_id "chr10_4984933_4985061_-"; exonnum "129"; txlen "25607";
chr10	HAVANA	gene	4986175	4986456	0	-	.	gene_id "ENSMUSG00000093189.4"; gene_type "ribozyme"; gene_name "Gm25694"; level 2; mgi_id "MGI:5455471";
chr10	HAVANA	transcript	4986175	4986456	0	-	.	gene_id "ENSMUSG00000093189.4"; transcript_id "ENSMUST00000175448.4"; gene_type "ribozyme"; gene_name "Gm25694"; transcript_type "ribozyme"; transcript_name "Gm25694-201"; level 2; transcript_support_level "NA"; mgi_id "MGI:5455471"; tag "basic"; tag "Ensembl_canonical"; tag "GENCODE_Primary";
chr10	HAVANA	exon	4986175	4986456	0	-	.	gene_id "ENSMUSG00000093189.4"; transcript_id "ENSMUST00000175448.4"; gene_type "ribozyme"; gene_name "Gm25694"; transcript_type "ribozyme"; transcript_name "Gm25694-201"; exon_number 1; exon_id "ENSMUSE00000946096.4"; level 2; transcript_support_level "NA"; mgi_id "MGI:5455471"; tag "basic"; tag "Ensembl_canonical"; tag "GENCODE_Primary";
chr10	HAVANA	exon	4987216	4987416	0	-	.	gene_id "ENSMUSG00000096054.4"; transcript_id "ENSMUST00000215295.2"; gene_type "protein_coding"; gene_name "Syne1"; transcript_type "protein_coding"; transcript_name "Syne1-205"; exon_number 141; exon_id "ENSMUSE00000514685.3"; level 2; protein_id "ENSMUSP00000150262.2"; transcript_support_level "5"; mgi_id "MGI:1927152"; tag "inferred_exon_combination"; tag "not_organism_supported"; tag "RNA_Seq_supported_partial"; tag "basic"; tag "Ensembl_canonical"; tag "GENCODE_Primary"; tag "appris_principal_1"; havana_gene "OTTMUSG00000063506.1"; havana_transcript "OTTMUST00000154809.1";
chr10	HAVANA	CDS	4987216	4987416	0	-	0	gene_id "ENSMUSG00000096054.4"; transcript_id "ENSMUST00000215295.2"; gene_type "protein_coding"; gene_name "Syne1"; transcript_type "protein_coding"; transcript_name "Syne1-205"; exon_number 141; exon_id "ENSMUSE00000514685.3"; level 2; protein_id "ENSMUSP00000150262.2"; transcript_support_level "5"; mgi_id "MGI:1927152"; tag "inferred_exon_combination"; tag "not_organism_supported"; tag "RNA_Seq_supported_partial"; tag "basic"; tag "Ensembl_canonical"; tag "GENCODE_Primary"; tag "appris_principal_1"; havana_gene "OTTMUSG00000063506.1"; havana_transcript "OTTMUST00000154809.1";
chr10	HAVANA	exon	4987216	4987416	0	-	.	gene_id "ENSMUSG00000096054.4"; transcript_id "ENSMUST00000095899.5"; gene_type "protein_coding"; gene_name "Syne1"; transcript_type "protein_coding"; transcript_name "Syne1-202"; exon_number 12; exon_id "ENSMUSE00000514685.3"; level 2; protein_id "ENSMUSP00000093587.4"; transcript_support_level "1"; mgi_id "MGI:1927152"; tag "basic"; tag "CCDS"; ccdsid "CCDS56679.1"; havana_gene "OTTMUSG00000063506.1"; havana_transcript "OTTMUST00000154686.1";
chr10	HAVANA	CDS	4987216	4987416	0	-	0	gene_id "ENSMUSG00000096054.4"; transcript_id "ENSMUST00000095899.5"; gene_type "protein_coding"; gene_name "Syne1"; transcript_type "protein_coding"; transcript_name "Syne1-202"; exon_number 12; exon_id "ENSMUSE00000514685.3"; level 2; protein_id "ENSMUSP00000093587.4"; transcript_support_level "1"; mgi_id "MGI:1927152"; tag "basic"; tag "CCDS"; ccdsid "CCDS56679.1"; havana_gene "OTTMUSG00000063506.1"; havana_transcript "OTTMUST00000154686.1";
chr10	ENSEMBL_gcm37	exon	4987216	4987416	6.87916639361351	-	.	gene_id "ENSMUSG00000096054.4"; transcript_id "ENSMUSG00000096054.4_tx_10"; exon_id "chr10_4987216_4987416_-"; exonnum "127"; txlen "25441";
chr10	ENSEMBL_gcm37	exon	4987216	4987416	0.575784576367282	-	.	gene_id "ENSMUSG00000096054.4"; transcript_id "ENSMUSG00000096054.4_tx_100"; exon_id "chr10_4987216_4987416_-"; exonnum "139"; txlen "26832";
chr10	ENSEMBL_gcm37	exon	4987216	4987416	0.552707122993441	-	.	gene_id "ENSMUSG00000096054.4"; transcript_id "ENSMUSG00000096054.4_tx_101"; exon_id "chr10_4987216_4987416_-"; exonnum "141"; txlen "27083";
chr10	ENSEMBL_gcm37	exon	4987216	4987416	0.532277979902642	-	.	gene_id "ENSMUSG00000096054.4"; transcript_id "ENSMUSG00000096054.4_tx_102"; exon_id "chr10_4987216_4987416_-"; exonnum "138"; txlen "26774";
chr10	ENSEMBL_gcm37	exon	4987216	4987416	0.528842872874488	-	.	gene_id "ENSMUSG00000096054.4"; transcript_id "ENSMUSG00000096054.4_tx_103"; exon_id "chr10_4987216_4987416_-"; exonnum "139"; txlen "26828";
chr10	ENSEMBL_gcm37	exon	4987216	4987416	0.521234083107185	-	.	gene_id "ENSMUSG00000096054.4"; transcript_id "ENSMUSG00000096054.4_tx_107"; exon_id "chr10_4987216_4987416_-"; exonnum "139"; txlen "27465";
chr10	ENSEMBL_gcm37	exon	4987216	4987416	0.521234083107185	-	.	gene_id "ENSMUSG00000096054.4"; transcript_id "ENSMUSG00000096054.4_tx_108"; exon_id "chr10_4987216_4987416_-"; exonnum "140"; txlen "27534";
chr10	ENSEMBL_gcm37	exon	4987216	4987416	6.63597540645437	-	.	gene_id "ENSMUSG00000096054.4"; transcript_id "ENSMUSG00000096054.4_tx_11"; exon_id "chr10_4987216_4987416_-"; exonnum "127"; txlen "25444";
chr10	ENSEMBL_gcm37	exon	4987216	4987416	0.521234083107185	-	.	gene_id "ENSMUSG00000096054.4"; transcript_id "ENSMUSG00000096054.4_tx_110"; exon_id "chr10_4987216_4987416_-"; exonnum "140"; txlen "27621";
chr10	ENSEMBL_gcm37	exon	4987216	4987416	0.521234083107185	-	.	gene_id "ENSMUSG00000096054.4"; transcript_id "ENSMUSG00000096054.4_tx_111"; exon_id "chr10_4987216_4987416_-"; exonnum "141"; txlen "27690";
chr10	ENSEMBL_gcm37	exon	4987216	4987416	0.517242878135793	-	.	gene_id "ENSMUSG00000096054.4"; transcript_id "ENSMUSG00000096054.4_tx_113"; exon_id "chr10_4987216_4987416_-"; exonnum "138"; txlen "26882";
chr10	ENSEMBL_gcm37	exon	4987216	4987416	0.517242878135793	-	.	gene_id "ENSMUSG00000096054.4"; transcript_id "ENSMUSG00000096054.4_tx_114"; exon_id "chr10_4987216_4987416_-"; exonnum "139"; txlen "27038";
chr10	ENSEMBL_gcm37	exon	4987216	4987416	0.517242878135793	-	.	gene_id "ENSMUSG00000096054.4"; transcript_id "ENSMUSG00000096054.4_tx_115"; exon_id "chr10_4987216_4987416_-"; exonnum "137"; txlen "26813";
chr10	ENSEMBL_gcm37	exon	4987216	4987416	0.517242878135793	-	.	gene_id "ENSMUSG00000096054.4"; transcript_id "ENSMUSG00000096054.4_tx_116"; exon_id "chr10_4987216_4987416_-"; exonnum "137"; txlen "26741";
chr10	ENSEMBL_gcm37	exon	4987216	4987416	0.517242878135793	-	.	gene_id "ENSMUSG00000096054.4"; transcript_id "ENSMUSG00000096054.4_tx_117"; exon_id "chr10_4987216_4987416_-"; exonnum "138"; txlen "26969";
chr10	ENSEMBL_gcm37	exon	4987216	4987416	0.517242878135793	-	.	gene_id "ENSMUSG00000096054.4"; transcript_id "ENSMUSG00000096054.4_tx_118"; exon_id "chr10_4987216_4987416_-"; exonnum "138"; txlen "26897";
chr10	ENSEMBL_gcm37	exon	4987216	4987416	0.517242878135793	-	.	gene_id "ENSMUSG00000096054.4"; transcript_id "ENSMUSG00000096054.4_tx_119"; exon_id "chr10_4987216_4987416_-"; exonnum "136"; txlen "26672";
chr10	ENSEMBL_gcm37	exon	4987216	4987416	6.49089015043631	-	.	gene_id "ENSMUSG00000096054.4"; transcript_id "ENSMUSG00000096054.4_tx_12"; exon_id "chr10_4987216_4987416_-"; exonnum "127"; txlen "25382";
chr10	ENSEMBL_gcm37	exon	4987216	4987416	0.517242878135793	-	.	gene_id "ENSMUSG00000096054.4"; transcript_id "ENSMUSG00000096054.4_tx_120"; exon_id "chr10_4987216_4987416_-"; exonnum "137"; txlen "26828";
chr10	ENSEMBL_gcm37	exon	4987216	4987416	0.468071971693008	-	.	gene_id "ENSMUSG00000096054.4"; transcript_id "ENSMUSG00000096054.4_tx_121"; exon_id "chr10_4987216_4987416_-"; exonnum "139"; txlen "26937";
chr10	ENSEMBL_gcm37	exon	4987216	4987416	0.413833972063686	-	.	gene_id "ENSMUSG00000096054.4"; transcript_id "ENSMUSG00000096054.4_tx_124"; exon_id "chr10_4987216_4987416_-"; exonnum "94"; txlen "19677";
chr10	ENSEMBL_gcm37	exon	4987216	4987416	0.413833972063686	-	.	gene_id "ENSMUSG00000096054.4"; transcript_id "ENSMUSG00000096054.4_tx_125"; exon_id "chr10_4987216_4987416_-"; exonnum "94"; txlen "19680";
chr10	ENSEMBL_gcm37	exon	4987216	4987416	0.413833972063686	-	.	gene_id "ENSMUSG00000096054.4"; transcript_id "ENSMUSG00000096054.4_tx_126"; exon_id "chr10_4987216_4987416_-"; exonnum "95"; txlen "19818";
chr10	ENSEMBL_gcm37	exon	4987216	4987416	0.413833972063686	-	.	gene_id "ENSMUSG00000096054.4"; transcript_id "ENSMUSG00000096054.4_tx_127"; exon_id "chr10_4987216_4987416_-"; exonnum "95"; txlen "19821";
chr10	ENSEMBL_gcm37	exon	4987216	4987416	0.413833972063686	-	.	gene_id "ENSMUSG00000096054.4"; transcript_id "ENSMUSG00000096054.4_tx_128"; exon_id "chr10_4987216_4987416_-"; exonnum "95"; txlen "19833";
chr10	ENSEMBL_gcm37	exon	4987216	4987416	0.413833972063686	-	.	gene_id "ENSMUSG00000096054.4"; transcript_id "ENSMUSG00000096054.4_tx_129"; exon_id "chr10_4987216_4987416_-"; exonnum "95"; txlen "19836";
chr10	ENSEMBL_gcm37	exon	4987216	4987416	6.34691494072644	-	.	gene_id "ENSMUSG00000096054.4"; transcript_id "ENSMUSG00000096054.4_tx_13"; exon_id "chr10_4987216_4987416_-"; exonnum "127"; txlen "25385";
chr10	ENSEMBL_gcm37	exon	4987216	4987416	0.413833972063686	-	.	gene_id "ENSMUSG00000096054.4"; transcript_id "ENSMUSG00000096054.4_tx_130"; exon_id "chr10_4987216_4987416_-"; exonnum "95"; txlen "19746";
chr10	ENSEMBL_gcm37	exon	4987216	4987416	0.413833972063686	-	.	gene_id "ENSMUSG00000096054.4"; transcript_id "ENSMUSG00000096054.4_tx_131"; exon_id "chr10_4987216_4987416_-"; exonnum "96"; txlen "19974";
chr10	ENSEMBL_gcm37	exon	4987216	4987416	0.413833972063686	-	.	gene_id "ENSMUSG00000096054.4"; transcript_id "ENSMUSG00000096054.4_tx_132"; exon_id "chr10_4987216_4987416_-"; exonnum "96"; txlen "19977";
chr10	ENSEMBL_gcm37	exon	4987216	4987416	0.413833972063686	-	.	gene_id "ENSMUSG00000096054.4"; transcript_id "ENSMUSG00000096054.4_tx_133"; exon_id "chr10_4987216_4987416_-"; exonnum "95"; txlen "19749";
chr10	ENSEMBL_gcm37	exon	4987216	4987416	0.413833972063686	-	.	gene_id "ENSMUSG00000096054.4"; transcript_id "ENSMUSG00000096054.4_tx_134"; exon_id "chr10_4987216_4987416_-"; exonnum "96"; txlen "19887";
chr10	ENSEMBL_gcm37	exon	4987216	4987416	0.413833972063686	-	.	gene_id "ENSMUSG00000096054.4"; transcript_id "ENSMUSG00000096054.4_tx_135"; exon_id "chr10_4987216_4987416_-"; exonnum "96"; txlen "19902";
chr10	ENSEMBL_gcm37	exon	4987216	4987416	0.413833972063686	-	.	gene_id "ENSMUSG00000096054.4"; transcript_id "ENSMUSG00000096054.4_tx_136"; exon_id "chr10_4987216_4987416_-"; exonnum "96"; txlen "19890";
chr10	ENSEMBL_gcm37	exon	4987216	4987416	0.413833972063686	-	.	gene_id "ENSMUSG00000096054.4"; transcript_id "ENSMUSG00000096054.4_tx_137"; exon_id "chr10_4987216_4987416_-"; exonnum "96"; txlen "19905";
chr10	ENSEMBL_gcm37	exon	4987216	4987416	0.413833972063686	-	.	gene_id "ENSMUSG00000096054.4"; transcript_id "ENSMUSG00000096054.4_tx_138"; exon_id "chr10_4987216_4987416_-"; exonnum "97"; txlen "20043";
chr10	ENSEMBL_gcm37	exon	4987216	4987416	0.413833972063686	-	.	gene_id "ENSMUSG00000096054.4"; transcript_id "ENSMUSG00000096054.4_tx_139"; exon_id "chr10_4987216_4987416_-"; exonnum "97"; txlen "20046";
chr10	ENSEMBL_gcm37	exon	4987216	4987416	5.72499998226935	-	.	gene_id "ENSMUSG00000096054.4"; transcript_id "ENSMUSG00000096054.4_tx_14"; exon_id "chr10_4987216_4987416_-"; exonnum "142"; txlen "27165";
chr10	ENSEMBL_gcm37	exon	4987216	4987416	0.394266396337466	-	.	gene_id "ENSMUSG00000096054.4"; transcript_id "ENSMUSG00000096054.4_tx_140"; exon_id "chr10_4987216_4987416_-"; exonnum "140"; txlen "27017";
chr10	ENSEMBL_gcm37	exon	4987216	4987416	0.391091755907893	-	.	gene_id "ENSMUSG00000096054.4"; transcript_id "ENSMUSG00000096054.4_tx_141"; exon_id "chr10_4987216_4987416_-"; exonnum "138"; txlen "26759";
chr10	ENSEMBL_gcm37	exon	4987216	4987416	0.387610680146595	-	.	gene_id "ENSMUSG00000096054.4"; transcript_id "ENSMUSG00000096054.4_tx_142"; exon_id "chr10_4987216_4987416_-"; exonnum "126"; txlen "25163";
chr10	ENSEMBL_gcm37	exon	4987216	4987416	0.387610680146595	-	.	gene_id "ENSMUSG00000096054.4"; transcript_id "ENSMUSG00000096054.4_tx_143"; exon_id "chr10_4987216_4987416_-"; exonnum "126"; txlen "25166";
chr10	ENSEMBL_gcm37	exon	4987216	4987416	0.387610680146595	-	.	gene_id "ENSMUSG00000096054.4"; transcript_id "ENSMUSG00000096054.4_tx_144"; exon_id "chr10_4987216_4987416_-"; exonnum "126"; txlen "25222";
chr10	ENSEMBL_gcm37	exon	4987216	4987416	0.387610680146595	-	.	gene_id "ENSMUSG00000096054.4"; transcript_id "ENSMUSG00000096054.4_tx_145"; exon_id "chr10_4987216_4987416_-"; exonnum "126"; txlen "25225";
chr10	ENSEMBL_gcm37	exon	4987216	4987416	0.386029088368121	-	.	gene_id "ENSMUSG00000096054.4"; transcript_id "ENSMUSG00000096054.4_tx_146"; exon_id "chr10_4987216_4987416_-"; exonnum "137"; txlen "26733";
chr10	ENSEMBL_gcm37	exon	4987216	4987416	0.380852424918239	-	.	gene_id "ENSMUSG00000096054.4"; transcript_id "ENSMUSG00000096054.4_tx_147"; exon_id "chr10_4987216_4987416_-"; exonnum "139"; txlen "26919";
chr10	ENSEMBL_gcm37	exon	4987216	4987416	0.368591654759086	-	.	gene_id "ENSMUSG00000096054.4"; transcript_id "ENSMUSG00000096054.4_tx_148"; exon_id "chr10_4987216_4987416_-"; exonnum "138"; txlen "26811";
chr10	ENSEMBL_gcm37	exon	4987216	4987416	5.66648790786395	-	.	gene_id "ENSMUSG00000096054.4"; transcript_id "ENSMUSG00000096054.4_tx_15"; exon_id "chr10_4987216_4987416_-"; exonnum "142"; txlen "27168";
chr10	ENSEMBL_gcm37	exon	4987216	4987416	0.331012917878587	-	.	gene_id "ENSMUSG00000096054.4"; transcript_id "ENSMUSG00000096054.4_tx_151"; exon_id "chr10_4987216_4987416_-"; exonnum "138"; txlen "26813";
chr10	ENSEMBL_gcm37	exon	4987216	4987416	0.315679876802684	-	.	gene_id "ENSMUSG00000096054.4"; transcript_id "ENSMUSG00000096054.4_tx_152"; exon_id "chr10_4987216_4987416_-"; exonnum "141"; txlen "27024";
chr10	ENSEMBL_gcm37	exon	4987216	4987416	0.314956832214716	-	.	gene_id "ENSMUSG00000096054.4"; transcript_id "ENSMUSG00000096054.4_tx_153"; exon_id "chr10_4987216_4987416_-"; exonnum "140"; txlen "26958";
chr10	ENSEMBL_gcm37	exon	4987216	4987416	0.309421988401238	-	.	gene_id "ENSMUSG00000096054.4"; transcript_id "ENSMUSG00000096054.4_tx_154"; exon_id "chr10_4987216_4987416_-"; exonnum "127"; txlen "25444";
chr10	ENSEMBL_gcm37	exon	4987216	4987416	0.309421988401238	-	.	gene_id "ENSMUSG00000096054.4"; transcript_id "ENSMUSG00000096054.4_tx_155"; exon_id "chr10_4987216_4987416_-"; exonnum "127"; txlen "25447";
chr10	ENSEMBL_gcm37	exon	4987216	4987416	0.309421988401238	-	.	gene_id "ENSMUSG00000096054.4"; transcript_id "ENSMUSG00000096054.4_tx_156"; exon_id "chr10_4987216_4987416_-"; exonnum "127"; txlen "25385";
chr10	ENSEMBL_gcm37	exon	4987216	4987416	0.309421988401238	-	.	gene_id "ENSMUSG00000096054.4"; transcript_id "ENSMUSG00000096054.4_tx_157"; exon_id "chr10_4987216_4987416_-"; exonnum "127"; txlen "25388";
chr10	ENSEMBL_gcm37	exon	4987216	4987416	0.294983724218917	-	.	gene_id "ENSMUSG00000096054.4"; transcript_id "ENSMUSG00000096054.4_tx_158"; exon_id "chr10_4987216_4987416_-"; exonnum "139"; txlen "26927";
chr10	ENSEMBL_gcm37	exon	4987216	4987416	0.294983724218917	-	.	gene_id "ENSMUSG00000096054.4"; transcript_id "ENSMUSG00000096054.4_tx_159"; exon_id "chr10_4987216_4987416_-"; exonnum "140"; txlen "27083";
chr10	ENSEMBL_gcm37	exon	4987216	4987416	4.84258793225816	-	.	gene_id "ENSMUSG00000096054.4"; transcript_id "ENSMUSG00000096054.4_tx_16"; exon_id "chr10_4987216_4987416_-"; exonnum "140"; txlen "27050";
chr10	ENSEMBL_gcm37	exon	4987216	4987416	0.294983724218917	-	.	gene_id "ENSMUSG00000096054.4"; transcript_id "ENSMUSG00000096054.4_tx_160"; exon_id "chr10_4987216_4987416_-"; exonnum "138"; txlen "26858";
chr10	ENSEMBL_gcm37	exon	4987216	4987416	0.294983724218917	-	.	gene_id "ENSMUSG00000096054.4"; transcript_id "ENSMUSG00000096054.4_tx_161"; exon_id "chr10_4987216_4987416_-"; exonnum "139"; txlen "27014";
chr10	ENSEMBL_gcm37	exon	4987216	4987416	0.291768365981715	-	.	gene_id "ENSMUSG00000096054.4"; transcript_id "ENSMUSG00000096054.4_tx_162"; exon_id "chr10_4987216_4987416_-"; exonnum "126"; txlen "25285";
chr10	ENSEMBL_gcm37	exon	4987216	4987416	0.29121883221085	-	.	gene_id "ENSMUSG00000096054.4"; transcript_id "ENSMUSG00000096054.4_tx_163"; exon_id "chr10_4987216_4987416_-"; exonnum "138"; txlen "26802";
chr10	ENSEMBL_gcm37	exon	4987216	4987416	0.28413788897502	-	.	gene_id "ENSMUSG00000096054.4"; transcript_id "ENSMUSG00000096054.4_tx_164"; exon_id "chr10_4987216_4987416_-"; exonnum "138"; txlen "26687";
chr10	ENSEMBL_gcm37	exon	4987216	4987416	0.280995339598668	-	.	gene_id "ENSMUSG00000096054.4"; transcript_id "ENSMUSG00000096054.4_tx_165"; exon_id "chr10_4987216_4987416_-"; exonnum "139"; txlen "26892";
chr10	ENSEMBL_gcm37	exon	4987216	4987416	0.275473989915837	-	.	gene_id "ENSMUSG00000096054.4"; transcript_id "ENSMUSG00000096054.4_tx_166"; exon_id "chr10_4987216_4987416_-"; exonnum "126"; txlen "25288";
chr10	ENSEMBL_gcm37	exon	4987216	4987416	0.27395775029554	-	.	gene_id "ENSMUSG00000096054.4"; transcript_id "ENSMUSG00000096054.4_tx_167"; exon_id "chr10_4987216_4987416_-"; exonnum "129"; txlen "25673";
chr10	ENSEMBL_gcm37	exon	4987216	4987416	0.27395775029554	-	.	gene_id "ENSMUSG00000096054.4"; transcript_id "ENSMUSG00000096054.4_tx_168"; exon_id "chr10_4987216_4987416_-"; exonnum "129"; txlen "25676";
chr10	ENSEMBL_gcm37	exon	4987216	4987416	0.273464363314231	-	.	gene_id "ENSMUSG00000096054.4"; transcript_id "ENSMUSG00000096054.4_tx_169"; exon_id "chr10_4987216_4987416_-"; exonnum "141"; txlen "27086";
chr10	ENSEMBL_gcm37	exon	4987216	4987416	4.73433987253737	-	.	gene_id "ENSMUSG00000096054.4"; transcript_id "ENSMUSG00000096054.4_tx_17"; exon_id "chr10_4987216_4987416_-"; exonnum "139"; txlen "26906";
chr10	ENSEMBL_gcm37	exon	4987216	4987416	0.268810154053065	-	.	gene_id "ENSMUSG00000096054.4"; transcript_id "ENSMUSG00000096054.4_tx_170"; exon_id "chr10_4987216_4987416_-"; exonnum "140"; txlen "26988";
chr10	ENSEMBL_gcm37	exon	4987216	4987416	0.261594354441918	-	.	gene_id "ENSMUSG00000096054.4"; transcript_id "ENSMUSG00000096054.4_tx_175"; exon_id "chr10_4987216_4987416_-"; exonnum "139"; txlen "26856";
chr10	ENSEMBL_gcm37	exon	4987216	4987416	0.252107967510162	-	.	gene_id "ENSMUSG00000096054.4"; transcript_id "ENSMUSG00000096054.4_tx_176"; exon_id "chr10_4987216_4987416_-"; exonnum "127"; txlen "25369";
chr10	ENSEMBL_gcm37	exon	4987216	4987416	0.252107967510162	-	.	gene_id "ENSMUSG00000096054.4"; transcript_id "ENSMUSG00000096054.4_tx_177"; exon_id "chr10_4987216_4987416_-"; exonnum "127"; txlen "25372";
chr10	ENSEMBL_gcm37	exon	4987216	4987416	4.60028660373438	-	.	gene_id "ENSMUSG00000096054.4"; transcript_id "ENSMUSG00000096054.4_tx_18"; exon_id "chr10_4987216_4987416_-"; exonnum "139"; txlen "26909";
chr10	ENSEMBL_gcm37	exon	4987216	4987416	0.248484515592155	-	.	gene_id "ENSMUSG00000096054.4"; transcript_id "ENSMUSG00000096054.4_tx_180"; exon_id "chr10_4987216_4987416_-"; exonnum "140"; txlen "27562";
chr10	ENSEMBL_gcm37	exon	4987216	4987416	0.248484515592155	-	.	gene_id "ENSMUSG00000096054.4"; transcript_id "ENSMUSG00000096054.4_tx_181"; exon_id "chr10_4987216_4987416_-"; exonnum "141"; txlen "27631";
chr10	ENSEMBL_gcm37	exon	4987216	4987416	0.244077165102454	-	.	gene_id "ENSMUSG00000096054.4"; transcript_id "ENSMUSG00000096054.4_tx_184"; exon_id "chr10_4987216_4987416_-"; exonnum "103"; txlen "21724";
chr10	ENSEMBL_gcm37	exon	4987216	4987416	0.244077165102454	-	.	gene_id "ENSMUSG00000096054.4"; transcript_id "ENSMUSG00000096054.4_tx_185"; exon_id "chr10_4987216_4987416_-"; exonnum "104"; txlen "21793";
chr10	ENSEMBL_gcm37	exon	4987216	4987416	0.244077165102454	-	.	gene_id "ENSMUSG00000096054.4"; transcript_id "ENSMUSG00000096054.4_tx_186"; exon_id "chr10_4987216_4987416_-"; exonnum "103"; txlen "21727";
chr10	ENSEMBL_gcm37	exon	4987216	4987416	0.244077165102454	-	.	gene_id "ENSMUSG00000096054.4"; transcript_id "ENSMUSG00000096054.4_tx_187"; exon_id "chr10_4987216_4987416_-"; exonnum "104"; txlen "21796";
chr10	ENSEMBL_gcm37	exon	4987216	4987416	0.244077165102454	-	.	gene_id "ENSMUSG00000096054.4"; transcript_id "ENSMUSG00000096054.4_tx_188"; exon_id "chr10_4987216_4987416_-"; exonnum "102"; txlen "21583";
chr10	ENSEMBL_gcm37	exon	4987216	4987416	0.244077165102454	-	.	gene_id "ENSMUSG00000096054.4"; transcript_id "ENSMUSG00000096054.4_tx_189"; exon_id "chr10_4987216_4987416_-"; exonnum "103"; txlen "21652";
chr10	ENSEMBL_gcm37	exon	4987216	4987416	4.00270297698352	-	.	gene_id "ENSMUSG00000096054.4"; transcript_id "ENSMUSG00000096054.4_tx_19"; exon_id "chr10_4987216_4987416_-"; exonnum "139"; txlen "26981";
chr10	ENSEMBL_gcm37	exon	4987216	4987416	0.244077165102454	-	.	gene_id "ENSMUSG00000096054.4"; transcript_id "ENSMUSG00000096054.4_tx_190"; exon_id "chr10_4987216_4987416_-"; exonnum "102"; txlen "21586";
chr10	ENSEMBL_gcm37	exon	4987216	4987416	0.244077165102454	-	.	gene_id "ENSMUSG00000096054.4"; transcript_id "ENSMUSG00000096054.4_tx_191"; exon_id "chr10_4987216_4987416_-"; exonnum "103"; txlen "21655";
chr10	ENSEMBL_gcm37	exon	4987216	4987416	0.238366899415212	-	.	gene_id "ENSMUSG00000096054.4"; transcript_id "ENSMUSG00000096054.4_tx_192"; exon_id "chr10_4987216_4987416_-"; exonnum "103"; txlen "21665";
chr10	ENSEMBL_gcm37	exon	4987216	4987416	0.238366899415212	-	.	gene_id "ENSMUSG00000096054.4"; transcript_id "ENSMUSG00000096054.4_tx_193"; exon_id "chr10_4987216_4987416_-"; exonnum "104"; txlen "21734";
chr10	ENSEMBL_gcm37	exon	4987216	4987416	0.238366899415212	-	.	gene_id "ENSMUSG00000096054.4"; transcript_id "ENSMUSG00000096054.4_tx_194"; exon_id "chr10_4987216_4987416_-"; exonnum "103"; txlen "21668";
chr10	ENSEMBL_gcm37	exon	4987216	4987416	0.238366899415212	-	.	gene_id "ENSMUSG00000096054.4"; transcript_id "ENSMUSG00000096054.4_tx_195"; exon_id "chr10_4987216_4987416_-"; exonnum "104"; txlen "21737";
chr10	ENSEMBL_gcm37	exon	4987216	4987416	0.238366899415212	-	.	gene_id "ENSMUSG00000096054.4"; transcript_id "ENSMUSG00000096054.4_tx_196"; exon_id "chr10_4987216_4987416_-"; exonnum "102"; txlen "21524";
chr10	ENSEMBL_gcm37	exon	4987216	4987416	0.238366899415212	-	.	gene_id "ENSMUSG00000096054.4"; transcript_id "ENSMUSG00000096054.4_tx_197"; exon_id "chr10_4987216_4987416_-"; exonnum "103"; txlen "21593";
chr10	ENSEMBL_gcm37	exon	4987216	4987416	0.238366899415212	-	.	gene_id "ENSMUSG00000096054.4"; transcript_id "ENSMUSG00000096054.4_tx_198"; exon_id "chr10_4987216_4987416_-"; exonnum "102"; txlen "21527";
chr10	ENSEMBL_gcm37	exon	4987216	4987416	0.238366899415212	-	.	gene_id "ENSMUSG00000096054.4"; transcript_id "ENSMUSG00000096054.4_tx_199"; exon_id "chr10_4987216_4987416_-"; exonnum "103"; txlen "21596";
chr10	ENSEMBL_gcm37	exon	4987216	4987416	3.82779776252967	-	.	gene_id "ENSMUSG00000096054.4"; transcript_id "ENSMUSG00000096054.4_tx_20"; exon_id "chr10_4987216_4987416_-"; exonnum "138"; txlen "26837";
chr10	ENSEMBL_gcm37	exon	4987216	4987416	0.238224446715804	-	.	gene_id "ENSMUSG00000096054.4"; transcript_id "ENSMUSG00000096054.4_tx_200"; exon_id "chr10_4987216_4987416_-"; exonnum "103"; txlen "21787";
chr10	ENSEMBL_gcm37	exon	4987216	4987416	0.238224446715804	-	.	gene_id "ENSMUSG00000096054.4"; transcript_id "ENSMUSG00000096054.4_tx_201"; exon_id "chr10_4987216_4987416_-"; exonnum "104"; txlen "21856";
chr10	ENSEMBL_gcm37	exon	4987216	4987416	0.238224446715804	-	.	gene_id "ENSMUSG00000096054.4"; transcript_id "ENSMUSG00000096054.4_tx_202"; exon_id "chr10_4987216_4987416_-"; exonnum "103"; txlen "21790";
chr10	ENSEMBL_gcm37	exon	4987216	4987416	0.238224446715804	-	.	gene_id "ENSMUSG00000096054.4"; transcript_id "ENSMUSG00000096054.4_tx_203"; exon_id "chr10_4987216_4987416_-"; exonnum "104"; txlen "21859";
chr10	ENSEMBL_gcm37	exon	4987216	4987416	0.238224446715804	-	.	gene_id "ENSMUSG00000096054.4"; transcript_id "ENSMUSG00000096054.4_tx_204"; exon_id "chr10_4987216_4987416_-"; exonnum "102"; txlen "21646";
chr10	ENSEMBL_gcm37	exon	4987216	4987416	0.238224446715804	-	.	gene_id "ENSMUSG00000096054.4"; transcript_id "ENSMUSG00000096054.4_tx_205"; exon_id "chr10_4987216_4987416_-"; exonnum "103"; txlen "21715";
chr10	ENSEMBL_gcm37	exon	4987216	4987416	0.231490931162851	-	.	gene_id "ENSMUSG00000096054.4"; transcript_id "ENSMUSG00000096054.4_tx_207"; exon_id "chr10_4987216_4987416_-"; exonnum "103"; txlen "21728";
chr10	ENSEMBL_gcm37	exon	4987216	4987416	0.231490931162851	-	.	gene_id "ENSMUSG00000096054.4"; transcript_id "ENSMUSG00000096054.4_tx_208"; exon_id "chr10_4987216_4987416_-"; exonnum "104"; txlen "21797";
chr10	ENSEMBL_gcm37	exon	4987216	4987416	0.231490931162851	-	.	gene_id "ENSMUSG00000096054.4"; transcript_id "ENSMUSG00000096054.4_tx_209"; exon_id "chr10_4987216_4987416_-"; exonnum "102"; txlen "21649";
chr10	ENSEMBL_gcm37	exon	4987216	4987416	3.71274159402271	-	.	gene_id "ENSMUSG00000096054.4"; transcript_id "ENSMUSG00000096054.4_tx_21"; exon_id "chr10_4987216_4987416_-"; exonnum "138"; txlen "26840";
chr10	ENSEMBL_gcm37	exon	4987216	4987416	0.231490931162851	-	.	gene_id "ENSMUSG00000096054.4"; transcript_id "ENSMUSG00000096054.4_tx_210"; exon_id "chr10_4987216_4987416_-"; exonnum "103"; txlen "21731";
chr10	ENSEMBL_gcm37	exon	4987216	4987416	0.231490931162851	-	.	gene_id "ENSMUSG00000096054.4"; transcript_id "ENSMUSG00000096054.4_tx_211"; exon_id "chr10_4987216_4987416_-"; exonnum "103"; txlen "21718";
chr10	ENSEMBL_gcm37	exon	4987216	4987416	0.231490931162851	-	.	gene_id "ENSMUSG00000096054.4"; transcript_id "ENSMUSG00000096054.4_tx_212"; exon_id "chr10_4987216_4987416_-"; exonnum "104"; txlen "21800";
chr10	ENSEMBL_gcm37	exon	4987216	4987416	0.231490931162851	-	.	gene_id "ENSMUSG00000096054.4"; transcript_id "ENSMUSG00000096054.4_tx_213"; exon_id "chr10_4987216_4987416_-"; exonnum "102"; txlen "21587";
chr10	ENSEMBL_gcm37	exon	4987216	4987416	0.231490931162851	-	.	gene_id "ENSMUSG00000096054.4"; transcript_id "ENSMUSG00000096054.4_tx_214"; exon_id "chr10_4987216_4987416_-"; exonnum "103"; txlen "21656";
chr10	ENSEMBL_gcm37	exon	4987216	4987416	0.231490931162851	-	.	gene_id "ENSMUSG00000096054.4"; transcript_id "ENSMUSG00000096054.4_tx_215"; exon_id "chr10_4987216_4987416_-"; exonnum "102"; txlen "21590";
chr10	ENSEMBL_gcm37	exon	4987216	4987416	0.231490931162851	-	.	gene_id "ENSMUSG00000096054.4"; transcript_id "ENSMUSG00000096054.4_tx_216"; exon_id "chr10_4987216_4987416_-"; exonnum "103"; txlen "21659";
chr10	ENSEMBL_gcm37	exon	4987216	4987416	0.214275346858049	-	.	gene_id "ENSMUSG00000096054.4"; transcript_id "ENSMUSG00000096054.4_tx_217"; exon_id "chr10_4987216_4987416_-"; exonnum "139"; txlen "26895";
chr10	ENSEMBL_gcm37	exon	4987216	4987416	0.208545944921556	-	.	gene_id "ENSMUSG00000096054.4"; transcript_id "ENSMUSG00000096054.4_tx_218"; exon_id "chr10_4987216_4987416_-"; exonnum "138"; txlen "26754";
chr10	ENSEMBL_gcm37	exon	4987216	4987416	0.208374475136995	-	.	gene_id "ENSMUSG00000096054.4"; transcript_id "ENSMUSG00000096054.4_tx_219"; exon_id "chr10_4987216_4987416_-"; exonnum "137"; txlen "26667";
chr10	ENSEMBL_gcm37	exon	4987216	4987416	0.208374475136995	-	.	gene_id "ENSMUSG00000096054.4"; transcript_id "ENSMUSG00000096054.4_tx_220"; exon_id "chr10_4987216_4987416_-"; exonnum "137"; txlen "26670";
chr10	ENSEMBL_gcm37	exon	4987216	4987416	0.208374475136995	-	.	gene_id "ENSMUSG00000096054.4"; transcript_id "ENSMUSG00000096054.4_tx_221"; exon_id "chr10_4987216_4987416_-"; exonnum "138"; txlen "26736";
chr10	ENSEMBL_gcm37	exon	4987216	4987416	0.208374475136995	-	.	gene_id "ENSMUSG00000096054.4"; transcript_id "ENSMUSG00000096054.4_tx_222"; exon_id "chr10_4987216_4987416_-"; exonnum "138"; txlen "26739";
chr10	ENSEMBL_gcm37	exon	4987216	4987416	0.203263237486306	-	.	gene_id "ENSMUSG00000096054.4"; transcript_id "ENSMUSG00000096054.4_tx_223"; exon_id "chr10_4987216_4987416_-"; exonnum "126"; txlen "25226";
chr10	ENSEMBL_gcm37	exon	4987216	4987416	0.203263237486306	-	.	gene_id "ENSMUSG00000096054.4"; transcript_id "ENSMUSG00000096054.4_tx_224"; exon_id "chr10_4987216_4987416_-"; exonnum "126"; txlen "25229";
chr10	ENSEMBL_gcm37	exon	4987216	4987416	0.194676647784179	-	.	gene_id "ENSMUSG00000096054.4"; transcript_id "ENSMUSG00000096054.4_tx_225"; exon_id "chr10_4987216_4987416_-"; exonnum "102"; txlen "21631";
chr10	ENSEMBL_gcm37	exon	4987216	4987416	0.194676647784179	-	.	gene_id "ENSMUSG00000096054.4"; transcript_id "ENSMUSG00000096054.4_tx_226"; exon_id "chr10_4987216_4987416_-"; exonnum "103"; txlen "21700";
chr10	ENSEMBL_gcm37	exon	4987216	4987416	0.194154799191481	-	.	gene_id "ENSMUSG00000096054.4"; transcript_id "ENSMUSG00000096054.4_tx_227"; exon_id "chr10_4987216_4987416_-"; exonnum "141"; txlen "27027";
chr10	ENSEMBL_gcm37	exon	4987216	4987416	0.193653397918467	-	.	gene_id "ENSMUSG00000096054.4"; transcript_id "ENSMUSG00000096054.4_tx_229"; exon_id "chr10_4987216_4987416_-"; exonnum "102"; txlen "21568";
chr10	ENSEMBL_gcm37	exon	4987216	4987416	3.30124375281986	-	.	gene_id "ENSMUSG00000096054.4"; transcript_id "ENSMUSG00000096054.4_tx_23"; exon_id "chr10_4987216_4987416_-"; exonnum "128"; txlen "25510";
chr10	ENSEMBL_gcm37	exon	4987216	4987416	0.193653397918467	-	.	gene_id "ENSMUSG00000096054.4"; transcript_id "ENSMUSG00000096054.4_tx_230"; exon_id "chr10_4987216_4987416_-"; exonnum "103"; txlen "21637";
chr10	ENSEMBL_gcm37	exon	4987216	4987416	0.193653397918467	-	.	gene_id "ENSMUSG00000096054.4"; transcript_id "ENSMUSG00000096054.4_tx_231"; exon_id "chr10_4987216_4987416_-"; exonnum "102"; txlen "21571";
chr10	ENSEMBL_gcm37	exon	4987216	4987416	0.193653397918467	-	.	gene_id "ENSMUSG00000096054.4"; transcript_id "ENSMUSG00000096054.4_tx_232"; exon_id "chr10_4987216_4987416_-"; exonnum "103"; txlen "21640";
chr10	ENSEMBL_gcm37	exon	4987216	4987416	0.193653397918467	-	.	gene_id "ENSMUSG00000096054.4"; transcript_id "ENSMUSG00000096054.4_tx_233"; exon_id "chr10_4987216_4987416_-"; exonnum "102"; txlen "21496";
chr10	ENSEMBL_gcm37	exon	4987216	4987416	0.187943132231225	-	.	gene_id "ENSMUSG00000096054.4"; transcript_id "ENSMUSG00000096054.4_tx_235"; exon_id "chr10_4987216_4987416_-"; exonnum "102"; txlen "21634";
chr10	ENSEMBL_gcm37	exon	4987216	4987416	0.0808462652885846	-	.	gene_id "ENSMUSG00000096054.4"; transcript_id "ENSMUSG00000096054.4_tx_236"; exon_id "chr10_4987216_4987416_-"; exonnum "143"; txlen "27756";
chr10	ENSEMBL_gcm37	exon	4987216	4987416	0.0808462652885846	-	.	gene_id "ENSMUSG00000096054.4"; transcript_id "ENSMUSG00000096054.4_tx_237"; exon_id "chr10_4987216_4987416_-"; exonnum "143"; txlen "27759";
chr10	ENSEMBL_gcm37	exon	4987216	4987416	3.30124375281986	-	.	gene_id "ENSMUSG00000096054.4"; transcript_id "ENSMUSG00000096054.4_tx_24"; exon_id "chr10_4987216_4987416_-"; exonnum "128"; txlen "25513";
chr10	ENSEMBL_gcm37	exon	4987216	4987416	3.02721598064485	-	.	gene_id "ENSMUSG00000096054.4"; transcript_id "ENSMUSG00000096054.4_tx_25"; exon_id "chr10_4987216_4987416_-"; exonnum "128"; txlen "25451";
chr10	ENSEMBL_gcm37	exon	4987216	4987416	3.02721598064485	-	.	gene_id "ENSMUSG00000096054.4"; transcript_id "ENSMUSG00000096054.4_tx_26"; exon_id "chr10_4987216_4987416_-"; exonnum "128"; txlen "25454";
chr10	ENSEMBL_gcm37	exon	4987216	4987416	2.97666037423508	-	.	gene_id "ENSMUSG00000096054.4"; transcript_id "ENSMUSG00000096054.4_tx_27"; exon_id "chr10_4987216_4987416_-"; exonnum "139"; txlen "26910";
chr10	ENSEMBL_gcm37	exon	4987216	4987416	2.55492624799467	-	.	gene_id "ENSMUSG00000096054.4"; transcript_id "ENSMUSG00000096054.4_tx_29"; exon_id "chr10_4987216_4987416_-"; exonnum "140"; txlen "27014";
chr10	ENSEMBL_gcm37	exon	4987216	4987416	2.53758079052278	-	.	gene_id "ENSMUSG00000096054.4"; transcript_id "ENSMUSG00000096054.4_tx_30"; exon_id "chr10_4987216_4987416_-"; exonnum "138"; txlen "26889";
chr10	ENSEMBL_gcm37	exon	4987216	4987416	2.49387381538356	-	.	gene_id "ENSMUSG00000096054.4"; transcript_id "ENSMUSG00000096054.4_tx_31"; exon_id "chr10_4987216_4987416_-"; exonnum "139"; txlen "26844";
chr10	ENSEMBL_gcm37	exon	4987216	4987416	2.49387381538356	-	.	gene_id "ENSMUSG00000096054.4"; transcript_id "ENSMUSG00000096054.4_tx_32"; exon_id "chr10_4987216_4987416_-"; exonnum "139"; txlen "26785";
chr10	ENSEMBL_gcm37	exon	4987216	4987416	2.4879729436625	-	.	gene_id "ENSMUSG00000096054.4"; transcript_id "ENSMUSG00000096054.4_tx_33"; exon_id "chr10_4987216_4987416_-"; exonnum "139"; txlen "26847";
chr10	ENSEMBL_gcm37	exon	4987216	4987416	2.4879729436625	-	.	gene_id "ENSMUSG00000096054.4"; transcript_id "ENSMUSG00000096054.4_tx_34"; exon_id "chr10_4987216_4987416_-"; exonnum "139"; txlen "26788";
chr10	ENSEMBL_gcm37	exon	4987216	4987416	2.06479658039951	-	.	gene_id "ENSMUSG00000096054.4"; transcript_id "ENSMUSG00000096054.4_tx_39"; exon_id "chr10_4987216_4987416_-"; exonnum "140"; txlen "26979";
chr10	ENSEMBL_gcm37	exon	4987216	4987416	1.77469067532039	-	.	gene_id "ENSMUSG00000096054.4"; transcript_id "ENSMUSG00000096054.4_tx_41"; exon_id "chr10_4987216_4987416_-"; exonnum "140"; txlen "26955";
chr10	ENSEMBL_gcm37	exon	4987216	4987416	1.51375886854187	-	.	gene_id "ENSMUSG00000096054.4"; transcript_id "ENSMUSG00000096054.4_tx_42"; exon_id "chr10_4987216_4987416_-"; exonnum "139"; txlen "26958";
chr10	ENSEMBL_gcm37	exon	4987216	4987416	1.49694255286483	-	.	gene_id "ENSMUSG00000096054.4"; transcript_id "ENSMUSG00000096054.4_tx_43"; exon_id "chr10_4987216_4987416_-"; exonnum "138"; txlen "26798";
chr10	ENSEMBL_gcm37	exon	4987216	4987416	1.46681063999222	-	.	gene_id "ENSMUSG00000096054.4"; transcript_id "ENSMUSG00000096054.4_tx_44"; exon_id "chr10_4987216_4987416_-"; exonnum "137"; txlen "26642";
chr10	ENSEMBL_gcm37	exon	4987216	4987416	1.42019875414616	-	.	gene_id "ENSMUSG00000096054.4"; transcript_id "ENSMUSG00000096054.4_tx_45"; exon_id "chr10_4987216_4987416_-"; exonnum "139"; txlen "26934";
chr10	ENSEMBL_gcm37	exon	4987216	4987416	1.38109995660574	-	.	gene_id "ENSMUSG00000096054.4"; transcript_id "ENSMUSG00000096054.4_tx_46"; exon_id "chr10_4987216_4987416_-"; exonnum "137"; txlen "26729";
chr10	ENSEMBL_gcm37	exon	4987216	4987416	1.35096804373313	-	.	gene_id "ENSMUSG00000096054.4"; transcript_id "ENSMUSG00000096054.4_tx_47"; exon_id "chr10_4987216_4987416_-"; exonnum "136"; txlen "26573";
chr10	ENSEMBL_gcm37	exon	4987216	4987416	1.00716519705959	-	.	gene_id "ENSMUSG00000096054.4"; transcript_id "ENSMUSG00000096054.4_tx_48"; exon_id "chr10_4987216_4987416_-"; exonnum "139"; txlen "26954";
chr10	ENSEMBL_gcm37	exon	4987216	4987416	0.987376071523082	-	.	gene_id "ENSMUSG00000096054.4"; transcript_id "ENSMUSG00000096054.4_tx_49"; exon_id "chr10_4987216_4987416_-"; exonnum "138"; txlen "26823";
chr10	ENSEMBL_gcm37	exon	4987216	4987416	8.35581540626674	-	.	gene_id "ENSMUSG00000096054.4"; transcript_id "ENSMUSG00000096054.4_tx_5"; exon_id "chr10_4987216_4987416_-"; exonnum "138"; txlen "26861";
chr10	ENSEMBL_gcm37	exon	4987216	4987416	0.921497756713569	-	.	gene_id "ENSMUSG00000096054.4"; transcript_id "ENSMUSG00000096054.4_tx_51"; exon_id "chr10_4987216_4987416_-"; exonnum "139"; txlen "26895";
chr10	ENSEMBL_gcm37	exon	4987216	4987416	0.920656078782464	-	.	gene_id "ENSMUSG00000096054.4"; transcript_id "ENSMUSG00000096054.4_tx_52"; exon_id "chr10_4987216_4987416_-"; exonnum "138"; txlen "26826";
chr10	ENSEMBL_gcm37	exon	4987216	4987416	0.888911500249478	-	.	gene_id "ENSMUSG00000096054.4"; transcript_id "ENSMUSG00000096054.4_tx_53"; exon_id "chr10_4987216_4987416_-"; exonnum "140"; txlen "27023";
chr10	ENSEMBL_gcm37	exon	4987216	4987416	0.864465976717645	-	.	gene_id "ENSMUSG00000096054.4"; transcript_id "ENSMUSG00000096054.4_tx_55"; exon_id "chr10_4987216_4987416_-"; exonnum "139"; txlen "26915";
chr10	ENSEMBL_gcm37	exon	4987216	4987416	0.852631917846118	-	.	gene_id "ENSMUSG00000096054.4"; transcript_id "ENSMUSG00000096054.4_tx_56"; exon_id "chr10_4987216_4987416_-"; exonnum "107"; txlen "22138";
chr10	ENSEMBL_gcm37	exon	4987216	4987416	0.804429740582906	-	.	gene_id "ENSMUSG00000096054.4"; transcript_id "ENSMUSG00000096054.4_tx_59"; exon_id "chr10_4987216_4987416_-"; exonnum "139"; txlen "26891";
chr10	ENSEMBL_gcm37	exon	4987216	4987416	7.7043575790703	-	.	gene_id "ENSMUSG00000096054.4"; transcript_id "ENSMUSG00000096054.4_tx_6"; exon_id "chr10_4987216_4987416_-"; exonnum "141"; txlen "27096";
chr10	ENSEMBL_gcm37	exon	4987216	4987416	0.803244059903454	-	.	gene_id "ENSMUSG00000096054.4"; transcript_id "ENSMUSG00000096054.4_tx_60"; exon_id "chr10_4987216_4987416_-"; exonnum "140"; txlen "26964";
chr10	ENSEMBL_gcm37	exon	4987216	4987416	0.779001596386087	-	.	gene_id "ENSMUSG00000096054.4"; transcript_id "ENSMUSG00000096054.4_tx_69"; exon_id "chr10_4987216_4987416_-"; exonnum "138"; txlen "26764";
chr10	ENSEMBL_gcm37	exon	4987216	4987416	7.60383683586103	-	.	gene_id "ENSMUSG00000096054.4"; transcript_id "ENSMUSG00000096054.4_tx_7"; exon_id "chr10_4987216_4987416_-"; exonnum "141"; txlen "27099";
chr10	ENSEMBL_gcm37	exon	4987216	4987416	0.778295814946659	-	.	gene_id "ENSMUSG00000096054.4"; transcript_id "ENSMUSG00000096054.4_tx_70"; exon_id "chr10_4987216_4987416_-"; exonnum "140"; txlen "27003";
chr10	ENSEMBL_gcm37	exon	4987216	4987416	0.762798224265514	-	.	gene_id "ENSMUSG00000096054.4"; transcript_id "ENSMUSG00000096054.4_tx_71"; exon_id "chr10_4987216_4987416_-"; exonnum "126"; txlen "25300";
chr10	ENSEMBL_gcm37	exon	4987216	4987416	0.762798224265514	-	.	gene_id "ENSMUSG00000096054.4"; transcript_id "ENSMUSG00000096054.4_tx_72"; exon_id "chr10_4987216_4987416_-"; exonnum "126"; txlen "25303";
chr10	ENSEMBL_gcm37	exon	4987216	4987416	0.721077143014282	-	.	gene_id "ENSMUSG00000096054.4"; transcript_id "ENSMUSG00000096054.4_tx_73"; exon_id "chr10_4987216_4987416_-"; exonnum "140"; txlen "26984";
chr10	ENSEMBL_gcm37	exon	4987216	4987416	0.712795241754359	-	.	gene_id "ENSMUSG00000096054.4"; transcript_id "ENSMUSG00000096054.4_tx_74"; exon_id "chr10_4987216_4987416_-"; exonnum "139"; txlen "26843";
chr10	ENSEMBL_gcm37	exon	4987216	4987416	0.712281603645469	-	.	gene_id "ENSMUSG00000096054.4"; transcript_id "ENSMUSG00000096054.4_tx_75"; exon_id "chr10_4987216_4987416_-"; exonnum "138"; txlen "26767";
chr10	ENSEMBL_gcm37	exon	4987216	4987416	0.692043680774856	-	.	gene_id "ENSMUSG00000096054.4"; transcript_id "ENSMUSG00000096054.4_tx_76"; exon_id "chr10_4987216_4987416_-"; exonnum "96"; txlen "20037";
chr10	ENSEMBL_gcm37	exon	4987216	4987416	0.692043680774856	-	.	gene_id "ENSMUSG00000096054.4"; transcript_id "ENSMUSG00000096054.4_tx_77"; exon_id "chr10_4987216_4987416_-"; exonnum "97"; txlen "20106";
chr10	ENSEMBL_gcm37	exon	4987216	4987416	0.692043680774856	-	.	gene_id "ENSMUSG00000096054.4"; transcript_id "ENSMUSG00000096054.4_tx_78"; exon_id "chr10_4987216_4987416_-"; exonnum "97"; txlen "20193";
chr10	ENSEMBL_gcm37	exon	4987216	4987416	0.692043680774856	-	.	gene_id "ENSMUSG00000096054.4"; transcript_id "ENSMUSG00000096054.4_tx_79"; exon_id "chr10_4987216_4987416_-"; exonnum "98"; txlen "20262";
chr10	ENSEMBL_gcm37	exon	4987216	4987416	0.682774518999546	-	.	gene_id "ENSMUSG00000096054.4"; transcript_id "ENSMUSG00000096054.4_tx_80"; exon_id "chr10_4987216_4987416_-"; exonnum "128"; txlen "25663";
chr10	ENSEMBL_gcm37	exon	4987216	4987416	0.663292176181859	-	.	gene_id "ENSMUSG00000096054.4"; transcript_id "ENSMUSG00000096054.4_tx_82"; exon_id "chr10_4987216_4987416_-"; exonnum "95"; txlen "19896";
chr10	ENSEMBL_gcm37	exon	4987216	4987416	0.663292176181859	-	.	gene_id "ENSMUSG00000096054.4"; transcript_id "ENSMUSG00000096054.4_tx_83"; exon_id "chr10_4987216_4987416_-"; exonnum "95"; txlen "19899";
chr10	ENSEMBL_gcm37	exon	4987216	4987416	0.663292176181859	-	.	gene_id "ENSMUSG00000096054.4"; transcript_id "ENSMUSG00000096054.4_tx_84"; exon_id "chr10_4987216_4987416_-"; exonnum "96"; txlen "20040";
chr10	ENSEMBL_gcm37	exon	4987216	4987416	0.663292176181859	-	.	gene_id "ENSMUSG00000096054.4"; transcript_id "ENSMUSG00000096054.4_tx_85"; exon_id "chr10_4987216_4987416_-"; exonnum "96"; txlen "20052";
chr10	ENSEMBL_gcm37	exon	4987216	4987416	0.663292176181859	-	.	gene_id "ENSMUSG00000096054.4"; transcript_id "ENSMUSG00000096054.4_tx_86"; exon_id "chr10_4987216_4987416_-"; exonnum "96"; txlen "20055";
chr10	ENSEMBL_gcm37	exon	4987216	4987416	0.663292176181859	-	.	gene_id "ENSMUSG00000096054.4"; transcript_id "ENSMUSG00000096054.4_tx_87"; exon_id "chr10_4987216_4987416_-"; exonnum "96"; txlen "19965";
chr10	ENSEMBL_gcm37	exon	4987216	4987416	0.663292176181859	-	.	gene_id "ENSMUSG00000096054.4"; transcript_id "ENSMUSG00000096054.4_tx_88"; exon_id "chr10_4987216_4987416_-"; exonnum "96"; txlen "19968";
chr10	ENSEMBL_gcm37	exon	4987216	4987416	0.663292176181859	-	.	gene_id "ENSMUSG00000096054.4"; transcript_id "ENSMUSG00000096054.4_tx_89"; exon_id "chr10_4987216_4987416_-"; exonnum "97"; txlen "20196";
chr10	ENSEMBL_gcm37	exon	4987216	4987416	7.41176570459617	-	.	gene_id "ENSMUSG00000096054.4"; transcript_id "ENSMUSG00000096054.4_tx_9"; exon_id "chr10_4987216_4987416_-"; exonnum "137"; txlen "26792";
chr10	ENSEMBL_gcm37	exon	4987216	4987416	0.663292176181859	-	.	gene_id "ENSMUSG00000096054.4"; transcript_id "ENSMUSG00000096054.4_tx_90"; exon_id "chr10_4987216_4987416_-"; exonnum "97"; txlen "20109";
chr10	ENSEMBL_gcm37	exon	4987216	4987416	0.663292176181859	-	.	gene_id "ENSMUSG00000096054.4"; transcript_id "ENSMUSG00000096054.4_tx_91"; exon_id "chr10_4987216_4987416_-"; exonnum "97"; txlen "20121";
chr10	ENSEMBL_gcm37	exon	4987216	4987416	0.663292176181859	-	.	gene_id "ENSMUSG00000096054.4"; transcript_id "ENSMUSG00000096054.4_tx_92"; exon_id "chr10_4987216_4987416_-"; exonnum "97"; txlen "20124";
chr10	ENSEMBL_gcm37	exon	4987216	4987416	0.663292176181859	-	.	gene_id "ENSMUSG00000096054.4"; transcript_id "ENSMUSG00000096054.4_tx_93"; exon_id "chr10_4987216_4987416_-"; exonnum "98"; txlen "20265";
chr10	ENSEMBL_gcm37	exon	4987216	4987416	0.654847815413367	-	.	gene_id "ENSMUSG00000096054.4"; transcript_id "ENSMUSG00000096054.4_tx_94"; exon_id "chr10_4987216_4987416_-"; exonnum "128"; txlen "25666";
chr10	ENSEMBL_gcm37	exon	4987216	4987416	0.587974840231863	-	.	gene_id "ENSMUSG00000096054.4"; transcript_id "ENSMUSG00000096054.4_tx_98"; exon_id "chr10_4987216_4987416_-"; exonnum "128"; txlen "25604";
chr10	ENSEMBL_gcm37	exon	4987216	4987416	0.587974840231863	-	.	gene_id "ENSMUSG00000096054.4"; transcript_id "ENSMUSG00000096054.4_tx_99"; exon_id "chr10_4987216_4987416_-"; exonnum "128"; txlen "25607";
chr10	HAVANA	exon	4990764	4990975	0	-	.	gene_id "ENSMUSG00000096054.4"; transcript_id "ENSMUST00000215295.2"; gene_type "protein_coding"; gene_name "Syne1"; transcript_type "protein_coding"; transcript_name "Syne1-205"; exon_number 140; exon_id "ENSMUSE00000519588.3"; level 2; protein_id "ENSMUSP00000150262.2"; transcript_support_level "5"; mgi_id "MGI:1927152"; tag "inferred_exon_combination"; tag "not_organism_supported"; tag "RNA_Seq_supported_partial"; tag "basic"; tag "Ensembl_canonical"; tag "GENCODE_Primary"; tag "appris_principal_1"; havana_gene "OTTMUSG00000063506.1"; havana_transcript "OTTMUST00000154809.1";
chr10	HAVANA	CDS	4990764	4990975	0	-	2	gene_id "ENSMUSG00000096054.4"; transcript_id "ENSMUST00000215295.2"; gene_type "protein_coding"; gene_name "Syne1"; transcript_type "protein_coding"; transcript_name "Syne1-205"; exon_number 140; exon_id "ENSMUSE00000519588.3"; level 2; protein_id "ENSMUSP00000150262.2"; transcript_support_level "5"; mgi_id "MGI:1927152"; tag "inferred_exon_combination"; tag "not_organism_supported"; tag "RNA_Seq_supported_partial"; tag "basic"; tag "Ensembl_canonical"; tag "GENCODE_Primary"; tag "appris_principal_1"; havana_gene "OTTMUSG00000063506.1"; havana_transcript "OTTMUST00000154809.1";
chr10	HAVANA	exon	4990764	4990975	0	-	.	gene_id "ENSMUSG00000096054.4"; transcript_id "ENSMUST00000095899.5"; gene_type "protein_coding"; gene_name "Syne1"; transcript_type "protein_coding"; transcript_name "Syne1-202"; exon_number 11; exon_id "ENSMUSE00000519588.3"; level 2; protein_id "ENSMUSP00000093587.4"; transcript_support_level "1"; mgi_id "MGI:1927152"; tag "basic"; tag "CCDS"; ccdsid "CCDS56679.1"; havana_gene "OTTMUSG00000063506.1"; havana_transcript "OTTMUST00000154686.1";
chr10	HAVANA	CDS	4990764	4990975	0	-	2	gene_id "ENSMUSG00000096054.4"; transcript_id "ENSMUST00000095899.5"; gene_type "protein_coding"; gene_name "Syne1"; transcript_type "protein_coding"; transcript_name "Syne1-202"; exon_number 11; exon_id "ENSMUSE00000519588.3"; level 2; protein_id "ENSMUSP00000093587.4"; transcript_support_level "1"; mgi_id "MGI:1927152"; tag "basic"; tag "CCDS"; ccdsid "CCDS56679.1"; havana_gene "OTTMUSG00000063506.1"; havana_transcript "OTTMUST00000154686.1";
chr10	ENSEMBL_gcm37	exon	4990764	4990975	6.87916639361351	-	.	gene_id "ENSMUSG00000096054.4"; transcript_id "ENSMUSG00000096054.4_tx_10"; exon_id "chr10_4990764_4990975_-"; exonnum "126"; txlen "25441";
chr10	ENSEMBL_gcm37	exon	4990764	4990975	0.575784576367282	-	.	gene_id "ENSMUSG00000096054.4"; transcript_id "ENSMUSG00000096054.4_tx_100"; exon_id "chr10_4990764_4990975_-"; exonnum "138"; txlen "26832";
chr10	ENSEMBL_gcm37	exon	4990764	4990975	0.552707122993441	-	.	gene_id "ENSMUSG00000096054.4"; transcript_id "ENSMUSG00000096054.4_tx_101"; exon_id "chr10_4990764_4990975_-"; exonnum "140"; txlen "27083";
chr10	ENSEMBL_gcm37	exon	4990764	4990975	0.532277979902642	-	.	gene_id "ENSMUSG00000096054.4"; transcript_id "ENSMUSG00000096054.4_tx_102"; exon_id "chr10_4990764_4990975_-"; exonnum "137"; txlen "26774";
chr10	ENSEMBL_gcm37	exon	4990764	4990975	0.528842872874488	-	.	gene_id "ENSMUSG00000096054.4"; transcript_id "ENSMUSG00000096054.4_tx_103"; exon_id "chr10_4990764_4990975_-"; exonnum "138"; txlen "26828";
chr10	ENSEMBL_gcm37	exon	4990764	4990975	0.521234083107185	-	.	gene_id "ENSMUSG00000096054.4"; transcript_id "ENSMUSG00000096054.4_tx_107"; exon_id "chr10_4990764_4990975_-"; exonnum "138"; txlen "27465";
chr10	ENSEMBL_gcm37	exon	4990764	4990975	0.521234083107185	-	.	gene_id "ENSMUSG00000096054.4"; transcript_id "ENSMUSG00000096054.4_tx_108"; exon_id "chr10_4990764_4990975_-"; exonnum "139"; txlen "27534";
chr10	ENSEMBL_gcm37	exon	4990764	4990975	6.63597540645437	-	.	gene_id "ENSMUSG00000096054.4"; transcript_id "ENSMUSG00000096054.4_tx_11"; exon_id "chr10_4990764_4990975_-"; exonnum "126"; txlen "25444";
chr10	ENSEMBL_gcm37	exon	4990764	4990975	0.521234083107185	-	.	gene_id "ENSMUSG00000096054.4"; transcript_id "ENSMUSG00000096054.4_tx_110"; exon_id "chr10_4990764_4990975_-"; exonnum "139"; txlen "27621";
chr10	ENSEMBL_gcm37	exon	4990764	4990975	0.521234083107185	-	.	gene_id "ENSMUSG00000096054.4"; transcript_id "ENSMUSG00000096054.4_tx_111"; exon_id "chr10_4990764_4990975_-"; exonnum "140"; txlen "27690";
chr10	ENSEMBL_gcm37	exon	4990764	4990975	0.517242878135793	-	.	gene_id "ENSMUSG00000096054.4"; transcript_id "ENSMUSG00000096054.4_tx_113"; exon_id "chr10_4990764_4990975_-"; exonnum "137"; txlen "26882";
chr10	ENSEMBL_gcm37	exon	4990764	4990975	0.517242878135793	-	.	gene_id "ENSMUSG00000096054.4"; transcript_id "ENSMUSG00000096054.4_tx_114"; exon_id "chr10_4990764_4990975_-"; exonnum "138"; txlen "27038";
chr10	ENSEMBL_gcm37	exon	4990764	4990975	0.517242878135793	-	.	gene_id "ENSMUSG00000096054.4"; transcript_id "ENSMUSG00000096054.4_tx_115"; exon_id "chr10_4990764_4990975_-"; exonnum "136"; txlen "26813";
chr10	ENSEMBL_gcm37	exon	4990764	4990975	0.517242878135793	-	.	gene_id "ENSMUSG00000096054.4"; transcript_id "ENSMUSG00000096054.4_tx_116"; exon_id "chr10_4990764_4990975_-"; exonnum "136"; txlen "26741";
chr10	ENSEMBL_gcm37	exon	4990764	4990975	0.517242878135793	-	.	gene_id "ENSMUSG00000096054.4"; transcript_id "ENSMUSG00000096054.4_tx_117"; exon_id "chr10_4990764_4990975_-"; exonnum "137"; txlen "26969";
chr10	ENSEMBL_gcm37	exon	4990764	4990975	0.517242878135793	-	.	gene_id "ENSMUSG00000096054.4"; transcript_id "ENSMUSG00000096054.4_tx_118"; exon_id "chr10_4990764_4990975_-"; exonnum "137"; txlen "26897";
chr10	ENSEMBL_gcm37	exon	4990764	4990975	0.517242878135793	-	.	gene_id "ENSMUSG00000096054.4"; transcript_id "ENSMUSG00000096054.4_tx_119"; exon_id "chr10_4990764_4990975_-"; exonnum "135"; txlen "26672";
chr10	ENSEMBL_gcm37	exon	4990764	4990975	6.49089015043631	-	.	gene_id "ENSMUSG00000096054.4"; transcript_id "ENSMUSG00000096054.4_tx_12"; exon_id "chr10_4990764_4990975_-"; exonnum "126"; txlen "25382";
chr10	ENSEMBL_gcm37	exon	4990764	4990975	0.517242878135793	-	.	gene_id "ENSMUSG00000096054.4"; transcript_id "ENSMUSG00000096054.4_tx_120"; exon_id "chr10_4990764_4990975_-"; exonnum "136"; txlen "26828";
chr10	ENSEMBL_gcm37	exon	4990764	4990975	0.468071971693008	-	.	gene_id "ENSMUSG00000096054.4"; transcript_id "ENSMUSG00000096054.4_tx_121"; exon_id "chr10_4990764_4990975_-"; exonnum "138"; txlen "26937";
chr10	ENSEMBL_gcm37	exon	4990764	4990975	0.413833972063686	-	.	gene_id "ENSMUSG00000096054.4"; transcript_id "ENSMUSG00000096054.4_tx_124"; exon_id "chr10_4990764_4990975_-"; exonnum "93"; txlen "19677";
chr10	ENSEMBL_gcm37	exon	4990764	4990975	0.413833972063686	-	.	gene_id "ENSMUSG00000096054.4"; transcript_id "ENSMUSG00000096054.4_tx_125"; exon_id "chr10_4990764_4990975_-"; exonnum "93"; txlen "19680";
chr10	ENSEMBL_gcm37	exon	4990764	4990975	0.413833972063686	-	.	gene_id "ENSMUSG00000096054.4"; transcript_id "ENSMUSG00000096054.4_tx_126"; exon_id "chr10_4990764_4990975_-"; exonnum "94"; txlen "19818";
chr10	ENSEMBL_gcm37	exon	4990764	4990975	0.413833972063686	-	.	gene_id "ENSMUSG00000096054.4"; transcript_id "ENSMUSG00000096054.4_tx_127"; exon_id "chr10_4990764_4990975_-"; exonnum "94"; txlen "19821";
chr10	ENSEMBL_gcm37	exon	4990764	4990975	0.413833972063686	-	.	gene_id "ENSMUSG00000096054.4"; transcript_id "ENSMUSG00000096054.4_tx_128"; exon_id "chr10_4990764_4990975_-"; exonnum "94"; txlen "19833";
chr10	ENSEMBL_gcm37	exon	4990764	4990975	0.413833972063686	-	.	gene_id "ENSMUSG00000096054.4"; transcript_id "ENSMUSG00000096054.4_tx_129"; exon_id "chr10_4990764_4990975_-"; exonnum "94"; txlen "19836";
chr10	ENSEMBL_gcm37	exon	4990764	4990975	6.34691494072644	-	.	gene_id "ENSMUSG00000096054.4"; transcript_id "ENSMUSG00000096054.4_tx_13"; exon_id "chr10_4990764_4990975_-"; exonnum "126"; txlen "25385";
chr10	ENSEMBL_gcm37	exon	4990764	4990975	0.413833972063686	-	.	gene_id "ENSMUSG00000096054.4"; transcript_id "ENSMUSG00000096054.4_tx_130"; exon_id "chr10_4990764_4990975_-"; exonnum "94"; txlen "19746";
chr10	ENSEMBL_gcm37	exon	4990764	4990975	0.413833972063686	-	.	gene_id "ENSMUSG00000096054.4"; transcript_id "ENSMUSG00000096054.4_tx_131"; exon_id "chr10_4990764_4990975_-"; exonnum "95"; txlen "19974";
chr10	ENSEMBL_gcm37	exon	4990764	4990975	0.413833972063686	-	.	gene_id "ENSMUSG00000096054.4"; transcript_id "ENSMUSG00000096054.4_tx_132"; exon_id "chr10_4990764_4990975_-"; exonnum "95"; txlen "19977";
chr10	ENSEMBL_gcm37	exon	4990764	4990975	0.413833972063686	-	.	gene_id "ENSMUSG00000096054.4"; transcript_id "ENSMUSG00000096054.4_tx_133"; exon_id "chr10_4990764_4990975_-"; exonnum "94"; txlen "19749";
chr10	ENSEMBL_gcm37	exon	4990764	4990975	0.413833972063686	-	.	gene_id "ENSMUSG00000096054.4"; transcript_id "ENSMUSG00000096054.4_tx_134"; exon_id "chr10_4990764_4990975_-"; exonnum "95"; txlen "19887";
chr10	ENSEMBL_gcm37	exon	4990764	4990975	0.413833972063686	-	.	gene_id "ENSMUSG00000096054.4"; transcript_id "ENSMUSG00000096054.4_tx_135"; exon_id "chr10_4990764_4990975_-"; exonnum "95"; txlen "19902";
chr10	ENSEMBL_gcm37	exon	4990764	4990975	0.413833972063686	-	.	gene_id "ENSMUSG00000096054.4"; transcript_id "ENSMUSG00000096054.4_tx_136"; exon_id "chr10_4990764_4990975_-"; exonnum "95"; txlen "19890";
chr10	ENSEMBL_gcm37	exon	4990764	4990975	0.413833972063686	-	.	gene_id "ENSMUSG00000096054.4"; transcript_id "ENSMUSG00000096054.4_tx_137"; exon_id "chr10_4990764_4990975_-"; exonnum "95"; txlen "19905";
chr10	ENSEMBL_gcm37	exon	4990764	4990975	0.413833972063686	-	.	gene_id "ENSMUSG00000096054.4"; transcript_id "ENSMUSG00000096054.4_tx_138"; exon_id "chr10_4990764_4990975_-"; exonnum "96"; txlen "20043";
chr10	ENSEMBL_gcm37	exon	4990764	4990975	0.413833972063686	-	.	gene_id "ENSMUSG00000096054.4"; transcript_id "ENSMUSG00000096054.4_tx_139"; exon_id "chr10_4990764_4990975_-"; exonnum "96"; txlen "20046";
chr10	ENSEMBL_gcm37	exon	4990764	4990975	5.72499998226935	-	.	gene_id "ENSMUSG00000096054.4"; transcript_id "ENSMUSG00000096054.4_tx_14"; exon_id "chr10_4990764_4990975_-"; exonnum "141"; txlen "27165";
chr10	ENSEMBL_gcm37	exon	4990764	4990975	0.394266396337466	-	.	gene_id "ENSMUSG00000096054.4"; transcript_id "ENSMUSG00000096054.4_tx_140"; exon_id "chr10_4990764_4990975_-"; exonnum "139"; txlen "27017";
chr10	ENSEMBL_gcm37	exon	4990764	4990975	0.391091755907893	-	.	gene_id "ENSMUSG00000096054.4"; transcript_id "ENSMUSG00000096054.4_tx_141"; exon_id "chr10_4990764_4990975_-"; exonnum "137"; txlen "26759";
chr10	ENSEMBL_gcm37	exon	4990764	4990975	0.387610680146595	-	.	gene_id "ENSMUSG00000096054.4"; transcript_id "ENSMUSG00000096054.4_tx_142"; exon_id "chr10_4990764_4990975_-"; exonnum "125"; txlen "25163";
chr10	ENSEMBL_gcm37	exon	4990764	4990975	0.387610680146595	-	.	gene_id "ENSMUSG00000096054.4"; transcript_id "ENSMUSG00000096054.4_tx_143"; exon_id "chr10_4990764_4990975_-"; exonnum "125"; txlen "25166";
chr10	ENSEMBL_gcm37	exon	4990764	4990975	0.387610680146595	-	.	gene_id "ENSMUSG00000096054.4"; transcript_id "ENSMUSG00000096054.4_tx_144"; exon_id "chr10_4990764_4990975_-"; exonnum "125"; txlen "25222";
chr10	ENSEMBL_gcm37	exon	4990764	4990975	0.387610680146595	-	.	gene_id "ENSMUSG00000096054.4"; transcript_id "ENSMUSG00000096054.4_tx_145"; exon_id "chr10_4990764_4990975_-"; exonnum "125"; txlen "25225";
chr10	ENSEMBL_gcm37	exon	4990764	4990975	0.386029088368121	-	.	gene_id "ENSMUSG00000096054.4"; transcript_id "ENSMUSG00000096054.4_tx_146"; exon_id "chr10_4990764_4990975_-"; exonnum "136"; txlen "26733";
chr10	ENSEMBL_gcm37	exon	4990764	4990975	0.380852424918239	-	.	gene_id "ENSMUSG00000096054.4"; transcript_id "ENSMUSG00000096054.4_tx_147"; exon_id "chr10_4990764_4990975_-"; exonnum "138"; txlen "26919";
chr10	ENSEMBL_gcm37	exon	4990764	4990975	0.368591654759086	-	.	gene_id "ENSMUSG00000096054.4"; transcript_id "ENSMUSG00000096054.4_tx_148"; exon_id "chr10_4990764_4990975_-"; exonnum "137"; txlen "26811";
chr10	ENSEMBL_gcm37	exon	4990764	4990975	5.66648790786395	-	.	gene_id "ENSMUSG00000096054.4"; transcript_id "ENSMUSG00000096054.4_tx_15"; exon_id "chr10_4990764_4990975_-"; exonnum "141"; txlen "27168";
chr10	ENSEMBL_gcm37	exon	4990764	4990975	0.331012917878587	-	.	gene_id "ENSMUSG00000096054.4"; transcript_id "ENSMUSG00000096054.4_tx_151"; exon_id "chr10_4990764_4990975_-"; exonnum "137"; txlen "26813";
chr10	ENSEMBL_gcm37	exon	4990764	4990975	0.315679876802684	-	.	gene_id "ENSMUSG00000096054.4"; transcript_id "ENSMUSG00000096054.4_tx_152"; exon_id "chr10_4990764_4990975_-"; exonnum "140"; txlen "27024";
chr10	ENSEMBL_gcm37	exon	4990764	4990975	0.314956832214716	-	.	gene_id "ENSMUSG00000096054.4"; transcript_id "ENSMUSG00000096054.4_tx_153"; exon_id "chr10_4990764_4990975_-"; exonnum "139"; txlen "26958";
chr10	ENSEMBL_gcm37	exon	4990764	4990975	0.309421988401238	-	.	gene_id "ENSMUSG00000096054.4"; transcript_id "ENSMUSG00000096054.4_tx_154"; exon_id "chr10_4990764_4990975_-"; exonnum "126"; txlen "25444";
chr10	ENSEMBL_gcm37	exon	4990764	4990975	0.309421988401238	-	.	gene_id "ENSMUSG00000096054.4"; transcript_id "ENSMUSG00000096054.4_tx_155"; exon_id "chr10_4990764_4990975_-"; exonnum "126"; txlen "25447";
chr10	ENSEMBL_gcm37	exon	4990764	4990975	0.309421988401238	-	.	gene_id "ENSMUSG00000096054.4"; transcript_id "ENSMUSG00000096054.4_tx_156"; exon_id "chr10_4990764_4990975_-"; exonnum "126"; txlen "25385";
chr10	ENSEMBL_gcm37	exon	4990764	4990975	0.309421988401238	-	.	gene_id "ENSMUSG00000096054.4"; transcript_id "ENSMUSG00000096054.4_tx_157"; exon_id "chr10_4990764_4990975_-"; exonnum "126"; txlen "25388";
chr10	ENSEMBL_gcm37	exon	4990764	4990975	0.294983724218917	-	.	gene_id "ENSMUSG00000096054.4"; transcript_id "ENSMUSG00000096054.4_tx_158"; exon_id "chr10_4990764_4990975_-"; exonnum "138"; txlen "26927";
chr10	ENSEMBL_gcm37	exon	4990764	4990975	0.294983724218917	-	.	gene_id "ENSMUSG00000096054.4"; transcript_id "ENSMUSG00000096054.4_tx_159"; exon_id "chr10_4990764_4990975_-"; exonnum "139"; txlen "27083";
chr10	ENSEMBL_gcm37	exon	4990764	4990975	4.84258793225816	-	.	gene_id "ENSMUSG00000096054.4"; transcript_id "ENSMUSG00000096054.4_tx_16"; exon_id "chr10_4990764_4990975_-"; exonnum "139"; txlen "27050";
chr10	ENSEMBL_gcm37	exon	4990764	4990975	0.294983724218917	-	.	gene_id "ENSMUSG00000096054.4"; transcript_id "ENSMUSG00000096054.4_tx_160"; exon_id "chr10_4990764_4990975_-"; exonnum "137"; txlen "26858";
chr10	ENSEMBL_gcm37	exon	4990764	4990975	0.294983724218917	-	.	gene_id "ENSMUSG00000096054.4"; transcript_id "ENSMUSG00000096054.4_tx_161"; exon_id "chr10_4990764_4990975_-"; exonnum "138"; txlen "27014";
chr10	ENSEMBL_gcm37	exon	4990764	4990975	0.291768365981715	-	.	gene_id "ENSMUSG00000096054.4"; transcript_id "ENSMUSG00000096054.4_tx_162"; exon_id "chr10_4990764_4990975_-"; exonnum "125"; txlen "25285";
chr10	ENSEMBL_gcm37	exon	4990764	4990975	0.29121883221085	-	.	gene_id "ENSMUSG00000096054.4"; transcript_id "ENSMUSG00000096054.4_tx_163"; exon_id "chr10_4990764_4990975_-"; exonnum "137"; txlen "26802";
chr10	ENSEMBL_gcm37	exon	4990764	4990975	0.28413788897502	-	.	gene_id "ENSMUSG00000096054.4"; transcript_id "ENSMUSG00000096054.4_tx_164"; exon_id "chr10_4990764_4990975_-"; exonnum "137"; txlen "26687";
chr10	ENSEMBL_gcm37	exon	4990764	4990975	0.280995339598668	-	.	gene_id "ENSMUSG00000096054.4"; transcript_id "ENSMUSG00000096054.4_tx_165"; exon_id "chr10_4990764_4990975_-"; exonnum "138"; txlen "26892";
chr10	ENSEMBL_gcm37	exon	4990764	4990975	0.275473989915837	-	.	gene_id "ENSMUSG00000096054.4"; transcript_id "ENSMUSG00000096054.4_tx_166"; exon_id "chr10_4990764_4990975_-"; exonnum "125"; txlen "25288";
chr10	ENSEMBL_gcm37	exon	4990764	4990975	0.27395775029554	-	.	gene_id "ENSMUSG00000096054.4"; transcript_id "ENSMUSG00000096054.4_tx_167"; exon_id "chr10_4990764_4990975_-"; exonnum "128"; txlen "25673";
chr10	ENSEMBL_gcm37	exon	4990764	4990975	0.27395775029554	-	.	gene_id "ENSMUSG00000096054.4"; transcript_id "ENSMUSG00000096054.4_tx_168"; exon_id "chr10_4990764_4990975_-"; exonnum "128"; txlen "25676";
chr10	ENSEMBL_gcm37	exon	4990764	4990975	0.273464363314231	-	.	gene_id "ENSMUSG00000096054.4"; transcript_id "ENSMUSG00000096054.4_tx_169"; exon_id "chr10_4990764_4990975_-"; exonnum "140"; txlen "27086";
chr10	ENSEMBL_gcm37	exon	4990764	4990975	4.73433987253737	-	.	gene_id "ENSMUSG00000096054.4"; transcript_id "ENSMUSG00000096054.4_tx_17"; exon_id "chr10_4990764_4990975_-"; exonnum "138"; txlen "26906";
chr10	ENSEMBL_gcm37	exon	4990764	4990975	0.268810154053065	-	.	gene_id "ENSMUSG00000096054.4"; transcript_id "ENSMUSG00000096054.4_tx_170"; exon_id "chr10_4990764_4990975_-"; exonnum "139"; txlen "26988";
chr10	ENSEMBL_gcm37	exon	4990764	4990975	0.261594354441918	-	.	gene_id "ENSMUSG00000096054.4"; transcript_id "ENSMUSG00000096054.4_tx_175"; exon_id "chr10_4990764_4990975_-"; exonnum "138"; txlen "26856";
chr10	ENSEMBL_gcm37	exon	4990764	4990975	0.252107967510162	-	.	gene_id "ENSMUSG00000096054.4"; transcript_id "ENSMUSG00000096054.4_tx_176"; exon_id "chr10_4990764_4990975_-"; exonnum "126"; txlen "25369";
chr10	ENSEMBL_gcm37	exon	4990764	4990975	0.252107967510162	-	.	gene_id "ENSMUSG00000096054.4"; transcript_id "ENSMUSG00000096054.4_tx_177"; exon_id "chr10_4990764_4990975_-"; exonnum "126"; txlen "25372";
chr10	ENSEMBL_gcm37	exon	4990764	4990975	4.60028660373438	-	.	gene_id "ENSMUSG00000096054.4"; transcript_id "ENSMUSG00000096054.4_tx_18"; exon_id "chr10_4990764_4990975_-"; exonnum "138"; txlen "26909";
chr10	ENSEMBL_gcm37	exon	4990764	4990975	0.248484515592155	-	.	gene_id "ENSMUSG00000096054.4"; transcript_id "ENSMUSG00000096054.4_tx_180"; exon_id "chr10_4990764_4990975_-"; exonnum "139"; txlen "27562";
chr10	ENSEMBL_gcm37	exon	4990764	4990975	0.248484515592155	-	.	gene_id "ENSMUSG00000096054.4"; transcript_id "ENSMUSG00000096054.4_tx_181"; exon_id "chr10_4990764_4990975_-"; exonnum "140"; txlen "27631";
chr10	ENSEMBL_gcm37	exon	4990764	4990975	0.244077165102454	-	.	gene_id "ENSMUSG00000096054.4"; transcript_id "ENSMUSG00000096054.4_tx_184"; exon_id "chr10_4990764_4990975_-"; exonnum "102"; txlen "21724";
chr10	ENSEMBL_gcm37	exon	4990764	4990975	0.244077165102454	-	.	gene_id "ENSMUSG00000096054.4"; transcript_id "ENSMUSG00000096054.4_tx_185"; exon_id "chr10_4990764_4990975_-"; exonnum "103"; txlen "21793";
chr10	ENSEMBL_gcm37	exon	4990764	4990975	0.244077165102454	-	.	gene_id "ENSMUSG00000096054.4"; transcript_id "ENSMUSG00000096054.4_tx_186"; exon_id "chr10_4990764_4990975_-"; exonnum "102"; txlen "21727";
chr10	ENSEMBL_gcm37	exon	4990764	4990975	0.244077165102454	-	.	gene_id "ENSMUSG00000096054.4"; transcript_id "ENSMUSG00000096054.4_tx_187"; exon_id "chr10_4990764_4990975_-"; exonnum "103"; txlen "21796";
chr10	ENSEMBL_gcm37	exon	4990764	4990975	0.244077165102454	-	.	gene_id "ENSMUSG00000096054.4"; transcript_id "ENSMUSG00000096054.4_tx_188"; exon_id "chr10_4990764_4990975_-"; exonnum "101"; txlen "21583";
chr10	ENSEMBL_gcm37	exon	4990764	4990975	0.244077165102454	-	.	gene_id "ENSMUSG00000096054.4"; transcript_id "ENSMUSG00000096054.4_tx_189"; exon_id "chr10_4990764_4990975_-"; exonnum "102"; txlen "21652";
chr10	ENSEMBL_gcm37	exon	4990764	4990975	4.00270297698352	-	.	gene_id "ENSMUSG00000096054.4"; transcript_id "ENSMUSG00000096054.4_tx_19"; exon_id "chr10_4990764_4990975_-"; exonnum "138"; txlen "26981";
chr10	ENSEMBL_gcm37	exon	4990764	4990975	0.244077165102454	-	.	gene_id "ENSMUSG00000096054.4"; transcript_id "ENSMUSG00000096054.4_tx_190"; exon_id "chr10_4990764_4990975_-"; exonnum "101"; txlen "21586";
chr10	ENSEMBL_gcm37	exon	4990764	4990975	0.244077165102454	-	.	gene_id "ENSMUSG00000096054.4"; transcript_id "ENSMUSG00000096054.4_tx_191"; exon_id "chr10_4990764_4990975_-"; exonnum "102"; txlen "21655";
chr10	ENSEMBL_gcm37	exon	4990764	4990975	0.238366899415212	-	.	gene_id "ENSMUSG00000096054.4"; transcript_id "ENSMUSG00000096054.4_tx_192"; exon_id "chr10_4990764_4990975_-"; exonnum "102"; txlen "21665";
chr10	ENSEMBL_gcm37	exon	4990764	4990975	0.238366899415212	-	.	gene_id "ENSMUSG00000096054.4"; transcript_id "ENSMUSG00000096054.4_tx_193"; exon_id "chr10_4990764_4990975_-"; exonnum "103"; txlen "21734";
chr10	ENSEMBL_gcm37	exon	4990764	4990975	0.238366899415212	-	.	gene_id "ENSMUSG00000096054.4"; transcript_id "ENSMUSG00000096054.4_tx_194"; exon_id "chr10_4990764_4990975_-"; exonnum "102"; txlen "21668";
chr10	ENSEMBL_gcm37	exon	4990764	4990975	0.238366899415212	-	.	gene_id "ENSMUSG00000096054.4"; transcript_id "ENSMUSG00000096054.4_tx_195"; exon_id "chr10_4990764_4990975_-"; exonnum "103"; txlen "21737";
chr10	ENSEMBL_gcm37	exon	4990764	4990975	0.238366899415212	-	.	gene_id "ENSMUSG00000096054.4"; transcript_id "ENSMUSG00000096054.4_tx_196"; exon_id "chr10_4990764_4990975_-"; exonnum "101"; txlen "21524";
chr10	ENSEMBL_gcm37	exon	4990764	4990975	0.238366899415212	-	.	gene_id "ENSMUSG00000096054.4"; transcript_id "ENSMUSG00000096054.4_tx_197"; exon_id "chr10_4990764_4990975_-"; exonnum "102"; txlen "21593";
chr10	ENSEMBL_gcm37	exon	4990764	4990975	0.238366899415212	-	.	gene_id "ENSMUSG00000096054.4"; transcript_id "ENSMUSG00000096054.4_tx_198"; exon_id "chr10_4990764_4990975_-"; exonnum "101"; txlen "21527";
chr10	ENSEMBL_gcm37	exon	4990764	4990975	0.238366899415212	-	.	gene_id "ENSMUSG00000096054.4"; transcript_id "ENSMUSG00000096054.4_tx_199"; exon_id "chr10_4990764_4990975_-"; exonnum "102"; txlen "21596";
chr10	ENSEMBL_gcm37	exon	4990764	4990975	3.82779776252967	-	.	gene_id "ENSMUSG00000096054.4"; transcript_id "ENSMUSG00000096054.4_tx_20"; exon_id "chr10_4990764_4990975_-"; exonnum "137"; txlen "26837";
chr10	ENSEMBL_gcm37	exon	4990764	4990975	0.238224446715804	-	.	gene_id "ENSMUSG00000096054.4"; transcript_id "ENSMUSG00000096054.4_tx_200"; exon_id "chr10_4990764_4990975_-"; exonnum "102"; txlen "21787";
chr10	ENSEMBL_gcm37	exon	4990764	4990975	0.238224446715804	-	.	gene_id "ENSMUSG00000096054.4"; transcript_id "ENSMUSG00000096054.4_tx_201"; exon_id "chr10_4990764_4990975_-"; exonnum "103"; txlen "21856";
chr10	ENSEMBL_gcm37	exon	4990764	4990975	0.238224446715804	-	.	gene_id "ENSMUSG00000096054.4"; transcript_id "ENSMUSG00000096054.4_tx_202"; exon_id "chr10_4990764_4990975_-"; exonnum "102"; txlen "21790";
chr10	ENSEMBL_gcm37	exon	4990764	4990975	0.238224446715804	-	.	gene_id "ENSMUSG00000096054.4"; transcript_id "ENSMUSG00000096054.4_tx_203"; exon_id "chr10_4990764_4990975_-"; exonnum "103"; txlen "21859";
chr10	ENSEMBL_gcm37	exon	4990764	4990975	0.238224446715804	-	.	gene_id "ENSMUSG00000096054.4"; transcript_id "ENSMUSG00000096054.4_tx_204"; exon_id "chr10_4990764_4990975_-"; exonnum "101"; txlen "21646";
chr10	ENSEMBL_gcm37	exon	4990764	4990975	0.238224446715804	-	.	gene_id "ENSMUSG00000096054.4"; transcript_id "ENSMUSG00000096054.4_tx_205"; exon_id "chr10_4990764_4990975_-"; exonnum "102"; txlen "21715";
chr10	ENSEMBL_gcm37	exon	4990764	4990975	0.231490931162851	-	.	gene_id "ENSMUSG00000096054.4"; transcript_id "ENSMUSG00000096054.4_tx_207"; exon_id "chr10_4990764_4990975_-"; exonnum "102"; txlen "21728";
chr10	ENSEMBL_gcm37	exon	4990764	4990975	0.231490931162851	-	.	gene_id "ENSMUSG00000096054.4"; transcript_id "ENSMUSG00000096054.4_tx_208"; exon_id "chr10_4990764_4990975_-"; exonnum "103"; txlen "21797";
chr10	ENSEMBL_gcm37	exon	4990764	4990975	0.231490931162851	-	.	gene_id "ENSMUSG00000096054.4"; transcript_id "ENSMUSG00000096054.4_tx_209"; exon_id "chr10_4990764_4990975_-"; exonnum "101"; txlen "21649";
chr10	ENSEMBL_gcm37	exon	4990764	4990975	3.71274159402271	-	.	gene_id "ENSMUSG00000096054.4"; transcript_id "ENSMUSG00000096054.4_tx_21"; exon_id "chr10_4990764_4990975_-"; exonnum "137"; txlen "26840";
chr10	ENSEMBL_gcm37	exon	4990764	4990975	0.231490931162851	-	.	gene_id "ENSMUSG00000096054.4"; transcript_id "ENSMUSG00000096054.4_tx_210"; exon_id "chr10_4990764_4990975_-"; exonnum "102"; txlen "21731";
chr10	ENSEMBL_gcm37	exon	4990764	4990975	0.231490931162851	-	.	gene_id "ENSMUSG00000096054.4"; transcript_id "ENSMUSG00000096054.4_tx_211"; exon_id "chr10_4990764_4990975_-"; exonnum "102"; txlen "21718";
chr10	ENSEMBL_gcm37	exon	4990764	4990975	0.231490931162851	-	.	gene_id "ENSMUSG00000096054.4"; transcript_id "ENSMUSG00000096054.4_tx_212"; exon_id "chr10_4990764_4990975_-"; exonnum "103"; txlen "21800";
chr10	ENSEMBL_gcm37	exon	4990764	4990975	0.231490931162851	-	.	gene_id "ENSMUSG00000096054.4"; transcript_id "ENSMUSG00000096054.4_tx_213"; exon_id "chr10_4990764_4990975_-"; exonnum "101"; txlen "21587";
chr10	ENSEMBL_gcm37	exon	4990764	4990975	0.231490931162851	-	.	gene_id "ENSMUSG00000096054.4"; transcript_id "ENSMUSG00000096054.4_tx_214"; exon_id "chr10_4990764_4990975_-"; exonnum "102"; txlen "21656";
chr10	ENSEMBL_gcm37	exon	4990764	4990975	0.231490931162851	-	.	gene_id "ENSMUSG00000096054.4"; transcript_id "ENSMUSG00000096054.4_tx_215"; exon_id "chr10_4990764_4990975_-"; exonnum "101"; txlen "21590";
chr10	ENSEMBL_gcm37	exon	4990764	4990975	0.231490931162851	-	.	gene_id "ENSMUSG00000096054.4"; transcript_id "ENSMUSG00000096054.4_tx_216"; exon_id "chr10_4990764_4990975_-"; exonnum "102"; txlen "21659";
chr10	ENSEMBL_gcm37	exon	4990764	4990975	0.214275346858049	-	.	gene_id "ENSMUSG00000096054.4"; transcript_id "ENSMUSG00000096054.4_tx_217"; exon_id "chr10_4990764_4990975_-"; exonnum "138"; txlen "26895";
chr10	ENSEMBL_gcm37	exon	4990764	4990975	0.208545944921556	-	.	gene_id "ENSMUSG00000096054.4"; transcript_id "ENSMUSG00000096054.4_tx_218"; exon_id "chr10_4990764_4990975_-"; exonnum "137"; txlen "26754";
chr10	ENSEMBL_gcm37	exon	4990764	4990975	0.208374475136995	-	.	gene_id "ENSMUSG00000096054.4"; transcript_id "ENSMUSG00000096054.4_tx_219"; exon_id "chr10_4990764_4990975_-"; exonnum "136"; txlen "26667";
chr10	ENSEMBL_gcm37	exon	4990764	4990975	0.208374475136995	-	.	gene_id "ENSMUSG00000096054.4"; transcript_id "ENSMUSG00000096054.4_tx_220"; exon_id "chr10_4990764_4990975_-"; exonnum "136"; txlen "26670";
chr10	ENSEMBL_gcm37	exon	4990764	4990975	0.208374475136995	-	.	gene_id "ENSMUSG00000096054.4"; transcript_id "ENSMUSG00000096054.4_tx_221"; exon_id "chr10_4990764_4990975_-"; exonnum "137"; txlen "26736";
chr10	ENSEMBL_gcm37	exon	4990764	4990975	0.208374475136995	-	.	gene_id "ENSMUSG00000096054.4"; transcript_id "ENSMUSG00000096054.4_tx_222"; exon_id "chr10_4990764_4990975_-"; exonnum "137"; txlen "26739";
chr10	ENSEMBL_gcm37	exon	4990764	4990975	0.203263237486306	-	.	gene_id "ENSMUSG00000096054.4"; transcript_id "ENSMUSG00000096054.4_tx_223"; exon_id "chr10_4990764_4990975_-"; exonnum "125"; txlen "25226";
chr10	ENSEMBL_gcm37	exon	4990764	4990975	0.203263237486306	-	.	gene_id "ENSMUSG00000096054.4"; transcript_id "ENSMUSG00000096054.4_tx_224"; exon_id "chr10_4990764_4990975_-"; exonnum "125"; txlen "25229";
chr10	ENSEMBL_gcm37	exon	4990764	4990975	0.194676647784179	-	.	gene_id "ENSMUSG00000096054.4"; transcript_id "ENSMUSG00000096054.4_tx_225"; exon_id "chr10_4990764_4990975_-"; exonnum "101"; txlen "21631";
chr10	ENSEMBL_gcm37	exon	4990764	4990975	0.194676647784179	-	.	gene_id "ENSMUSG00000096054.4"; transcript_id "ENSMUSG00000096054.4_tx_226"; exon_id "chr10_4990764_4990975_-"; exonnum "102"; txlen "21700";
chr10	ENSEMBL_gcm37	exon	4990764	4990975	0.194154799191481	-	.	gene_id "ENSMUSG00000096054.4"; transcript_id "ENSMUSG00000096054.4_tx_227"; exon_id "chr10_4990764_4990975_-"; exonnum "140"; txlen "27027";
chr10	ENSEMBL_gcm37	exon	4990764	4990975	0.193653397918467	-	.	gene_id "ENSMUSG00000096054.4"; transcript_id "ENSMUSG00000096054.4_tx_229"; exon_id "chr10_4990764_4990975_-"; exonnum "101"; txlen "21568";
chr10	ENSEMBL_gcm37	exon	4990764	4990975	3.30124375281986	-	.	gene_id "ENSMUSG00000096054.4"; transcript_id "ENSMUSG00000096054.4_tx_23"; exon_id "chr10_4990764_4990975_-"; exonnum "127"; txlen "25510";
chr10	ENSEMBL_gcm37	exon	4990764	4990975	0.193653397918467	-	.	gene_id "ENSMUSG00000096054.4"; transcript_id "ENSMUSG00000096054.4_tx_230"; exon_id "chr10_4990764_4990975_-"; exonnum "102"; txlen "21637";
chr10	ENSEMBL_gcm37	exon	4990764	4990975	0.193653397918467	-	.	gene_id "ENSMUSG00000096054.4"; transcript_id "ENSMUSG00000096054.4_tx_231"; exon_id "chr10_4990764_4990975_-"; exonnum "101"; txlen "21571";
chr10	ENSEMBL_gcm37	exon	4990764	4990975	0.193653397918467	-	.	gene_id "ENSMUSG00000096054.4"; transcript_id "ENSMUSG00000096054.4_tx_232"; exon_id "chr10_4990764_4990975_-"; exonnum "102"; txlen "21640";
chr10	ENSEMBL_gcm37	exon	4990764	4990975	0.193653397918467	-	.	gene_id "ENSMUSG00000096054.4"; transcript_id "ENSMUSG00000096054.4_tx_233"; exon_id "chr10_4990764_4990975_-"; exonnum "101"; txlen "21496";
chr10	ENSEMBL_gcm37	exon	4990764	4990975	0.187943132231225	-	.	gene_id "ENSMUSG00000096054.4"; transcript_id "ENSMUSG00000096054.4_tx_235"; exon_id "chr10_4990764_4990975_-"; exonnum "101"; txlen "21634";
chr10	ENSEMBL_gcm37	exon	4990764	4990975	0.0808462652885846	-	.	gene_id "ENSMUSG00000096054.4"; transcript_id "ENSMUSG00000096054.4_tx_236"; exon_id "chr10_4990764_4990975_-"; exonnum "142"; txlen "27756";
chr10	ENSEMBL_gcm37	exon	4990764	4990975	0.0808462652885846	-	.	gene_id "ENSMUSG00000096054.4"; transcript_id "ENSMUSG00000096054.4_tx_237"; exon_id "chr10_4990764_4990975_-"; exonnum "142"; txlen "27759";
chr10	ENSEMBL_gcm37	exon	4990764	4990975	3.30124375281986	-	.	gene_id "ENSMUSG00000096054.4"; transcript_id "ENSMUSG00000096054.4_tx_24"; exon_id "chr10_4990764_4990975_-"; exonnum "127"; txlen "25513";
chr10	ENSEMBL_gcm37	exon	4990764	4990975	3.02721598064485	-	.	gene_id "ENSMUSG00000096054.4"; transcript_id "ENSMUSG00000096054.4_tx_25"; exon_id "chr10_4990764_4990975_-"; exonnum "127"; txlen "25451";
chr10	ENSEMBL_gcm37	exon	4990764	4990975	3.02721598064485	-	.	gene_id "ENSMUSG00000096054.4"; transcript_id "ENSMUSG00000096054.4_tx_26"; exon_id "chr10_4990764_4990975_-"; exonnum "127"; txlen "25454";
chr10	ENSEMBL_gcm37	exon	4990764	4990975	2.97666037423508	-	.	gene_id "ENSMUSG00000096054.4"; transcript_id "ENSMUSG00000096054.4_tx_27"; exon_id "chr10_4990764_4990975_-"; exonnum "138"; txlen "26910";
chr10	ENSEMBL_gcm37	exon	4990764	4990975	2.55492624799467	-	.	gene_id "ENSMUSG00000096054.4"; transcript_id "ENSMUSG00000096054.4_tx_29"; exon_id "chr10_4990764_4990975_-"; exonnum "139"; txlen "27014";
chr10	ENSEMBL_gcm37	exon	4990764	4990975	2.53758079052278	-	.	gene_id "ENSMUSG00000096054.4"; transcript_id "ENSMUSG00000096054.4_tx_30"; exon_id "chr10_4990764_4990975_-"; exonnum "137"; txlen "26889";
chr10	ENSEMBL_gcm37	exon	4990764	4990975	2.49387381538356	-	.	gene_id "ENSMUSG00000096054.4"; transcript_id "ENSMUSG00000096054.4_tx_31"; exon_id "chr10_4990764_4990975_-"; exonnum "138"; txlen "26844";
chr10	ENSEMBL_gcm37	exon	4990764	4990975	2.49387381538356	-	.	gene_id "ENSMUSG00000096054.4"; transcript_id "ENSMUSG00000096054.4_tx_32"; exon_id "chr10_4990764_4990975_-"; exonnum "138"; txlen "26785";
chr10	ENSEMBL_gcm37	exon	4990764	4990975	2.4879729436625	-	.	gene_id "ENSMUSG00000096054.4"; transcript_id "ENSMUSG00000096054.4_tx_33"; exon_id "chr10_4990764_4990975_-"; exonnum "138"; txlen "26847";
chr10	ENSEMBL_gcm37	exon	4990764	4990975	2.4879729436625	-	.	gene_id "ENSMUSG00000096054.4"; transcript_id "ENSMUSG00000096054.4_tx_34"; exon_id "chr10_4990764_4990975_-"; exonnum "138"; txlen "26788";
chr10	ENSEMBL_gcm37	exon	4990764	4990975	2.06479658039951	-	.	gene_id "ENSMUSG00000096054.4"; transcript_id "ENSMUSG00000096054.4_tx_39"; exon_id "chr10_4990764_4990975_-"; exonnum "139"; txlen "26979";
chr10	ENSEMBL_gcm37	exon	4990764	4990975	1.77469067532039	-	.	gene_id "ENSMUSG00000096054.4"; transcript_id "ENSMUSG00000096054.4_tx_41"; exon_id "chr10_4990764_4990975_-"; exonnum "139"; txlen "26955";
chr10	ENSEMBL_gcm37	exon	4990764	4990975	1.51375886854187	-	.	gene_id "ENSMUSG00000096054.4"; transcript_id "ENSMUSG00000096054.4_tx_42"; exon_id "chr10_4990764_4990975_-"; exonnum "138"; txlen "26958";
chr10	ENSEMBL_gcm37	exon	4990764	4990975	1.49694255286483	-	.	gene_id "ENSMUSG00000096054.4"; transcript_id "ENSMUSG00000096054.4_tx_43"; exon_id "chr10_4990764_4990975_-"; exonnum "137"; txlen "26798";
chr10	ENSEMBL_gcm37	exon	4990764	4990975	1.46681063999222	-	.	gene_id "ENSMUSG00000096054.4"; transcript_id "ENSMUSG00000096054.4_tx_44"; exon_id "chr10_4990764_4990975_-"; exonnum "136"; txlen "26642";
chr10	ENSEMBL_gcm37	exon	4990764	4990975	1.42019875414616	-	.	gene_id "ENSMUSG00000096054.4"; transcript_id "ENSMUSG00000096054.4_tx_45"; exon_id "chr10_4990764_4990975_-"; exonnum "138"; txlen "26934";
chr10	ENSEMBL_gcm37	exon	4990764	4990975	1.38109995660574	-	.	gene_id "ENSMUSG00000096054.4"; transcript_id "ENSMUSG00000096054.4_tx_46"; exon_id "chr10_4990764_4990975_-"; exonnum "136"; txlen "26729";
chr10	ENSEMBL_gcm37	exon	4990764	4990975	1.35096804373313	-	.	gene_id "ENSMUSG00000096054.4"; transcript_id "ENSMUSG00000096054.4_tx_47"; exon_id "chr10_4990764_4990975_-"; exonnum "135"; txlen "26573";
chr10	ENSEMBL_gcm37	exon	4990764	4990975	1.00716519705959	-	.	gene_id "ENSMUSG00000096054.4"; transcript_id "ENSMUSG00000096054.4_tx_48"; exon_id "chr10_4990764_4990975_-"; exonnum "138"; txlen "26954";
chr10	ENSEMBL_gcm37	exon	4990764	4990975	0.987376071523082	-	.	gene_id "ENSMUSG00000096054.4"; transcript_id "ENSMUSG00000096054.4_tx_49"; exon_id "chr10_4990764_4990975_-"; exonnum "137"; txlen "26823";
chr10	ENSEMBL_gcm37	exon	4990764	4990975	8.35581540626674	-	.	gene_id "ENSMUSG00000096054.4"; transcript_id "ENSMUSG00000096054.4_tx_5"; exon_id "chr10_4990764_4990975_-"; exonnum "137"; txlen "26861";
chr10	ENSEMBL_gcm37	exon	4990764	4990975	0.921497756713569	-	.	gene_id "ENSMUSG00000096054.4"; transcript_id "ENSMUSG00000096054.4_tx_51"; exon_id "chr10_4990764_4990975_-"; exonnum "138"; txlen "26895";
chr10	ENSEMBL_gcm37	exon	4990764	4990975	0.920656078782464	-	.	gene_id "ENSMUSG00000096054.4"; transcript_id "ENSMUSG00000096054.4_tx_52"; exon_id "chr10_4990764_4990975_-"; exonnum "137"; txlen "26826";
chr10	ENSEMBL_gcm37	exon	4990764	4990975	0.888911500249478	-	.	gene_id "ENSMUSG00000096054.4"; transcript_id "ENSMUSG00000096054.4_tx_53"; exon_id "chr10_4990764_4990975_-"; exonnum "139"; txlen "27023";
chr10	ENSEMBL_gcm37	exon	4990764	4990975	0.864465976717645	-	.	gene_id "ENSMUSG00000096054.4"; transcript_id "ENSMUSG00000096054.4_tx_55"; exon_id "chr10_4990764_4990975_-"; exonnum "138"; txlen "26915";
chr10	ENSEMBL_gcm37	exon	4990764	4990975	0.852631917846118	-	.	gene_id "ENSMUSG00000096054.4"; transcript_id "ENSMUSG00000096054.4_tx_56"; exon_id "chr10_4990764_4990975_-"; exonnum "106"; txlen "22138";
chr10	ENSEMBL_gcm37	exon	4990764	4990975	0.804429740582906	-	.	gene_id "ENSMUSG00000096054.4"; transcript_id "ENSMUSG00000096054.4_tx_59"; exon_id "chr10_4990764_4990975_-"; exonnum "138"; txlen "26891";
chr10	ENSEMBL_gcm37	exon	4990764	4990975	7.7043575790703	-	.	gene_id "ENSMUSG00000096054.4"; transcript_id "ENSMUSG00000096054.4_tx_6"; exon_id "chr10_4990764_4990975_-"; exonnum "140"; txlen "27096";
chr10	ENSEMBL_gcm37	exon	4990764	4990975	0.803244059903454	-	.	gene_id "ENSMUSG00000096054.4"; transcript_id "ENSMUSG00000096054.4_tx_60"; exon_id "chr10_4990764_4990975_-"; exonnum "139"; txlen "26964";
chr10	ENSEMBL_gcm37	exon	4990764	4990975	0.779001596386087	-	.	gene_id "ENSMUSG00000096054.4"; transcript_id "ENSMUSG00000096054.4_tx_69"; exon_id "chr10_4990764_4990975_-"; exonnum "137"; txlen "26764";
chr10	ENSEMBL_gcm37	exon	4990764	4990975	7.60383683586103	-	.	gene_id "ENSMUSG00000096054.4"; transcript_id "ENSMUSG00000096054.4_tx_7"; exon_id "chr10_4990764_4990975_-"; exonnum "140"; txlen "27099";
chr10	ENSEMBL_gcm37	exon	4990764	4990975	0.778295814946659	-	.	gene_id "ENSMUSG00000096054.4"; transcript_id "ENSMUSG00000096054.4_tx_70"; exon_id "chr10_4990764_4990975_-"; exonnum "139"; txlen "27003";
chr10	ENSEMBL_gcm37	exon	4990764	4990975	0.762798224265514	-	.	gene_id "ENSMUSG00000096054.4"; transcript_id "ENSMUSG00000096054.4_tx_71"; exon_id "chr10_4990764_4990975_-"; exonnum "125"; txlen "25300";
chr10	ENSEMBL_gcm37	exon	4990764	4990975	0.762798224265514	-	.	gene_id "ENSMUSG00000096054.4"; transcript_id "ENSMUSG00000096054.4_tx_72"; exon_id "chr10_4990764_4990975_-"; exonnum "125"; txlen "25303";
chr10	ENSEMBL_gcm37	exon	4990764	4990975	0.721077143014282	-	.	gene_id "ENSMUSG00000096054.4"; transcript_id "ENSMUSG00000096054.4_tx_73"; exon_id "chr10_4990764_4990975_-"; exonnum "139"; txlen "26984";
chr10	ENSEMBL_gcm37	exon	4990764	4990975	0.712795241754359	-	.	gene_id "ENSMUSG00000096054.4"; transcript_id "ENSMUSG00000096054.4_tx_74"; exon_id "chr10_4990764_4990975_-"; exonnum "138"; txlen "26843";
chr10	ENSEMBL_gcm37	exon	4990764	4990975	0.712281603645469	-	.	gene_id "ENSMUSG00000096054.4"; transcript_id "ENSMUSG00000096054.4_tx_75"; exon_id "chr10_4990764_4990975_-"; exonnum "137"; txlen "26767";
chr10	ENSEMBL_gcm37	exon	4990764	4990975	0.692043680774856	-	.	gene_id "ENSMUSG00000096054.4"; transcript_id "ENSMUSG00000096054.4_tx_76"; exon_id "chr10_4990764_4990975_-"; exonnum "95"; txlen "20037";
chr10	ENSEMBL_gcm37	exon	4990764	4990975	0.692043680774856	-	.	gene_id "ENSMUSG00000096054.4"; transcript_id "ENSMUSG00000096054.4_tx_77"; exon_id "chr10_4990764_4990975_-"; exonnum "96"; txlen "20106";
chr10	ENSEMBL_gcm37	exon	4990764	4990975	0.692043680774856	-	.	gene_id "ENSMUSG00000096054.4"; transcript_id "ENSMUSG00000096054.4_tx_78"; exon_id "chr10_4990764_4990975_-"; exonnum "96"; txlen "20193";
chr10	ENSEMBL_gcm37	exon	4990764	4990975	0.692043680774856	-	.	gene_id "ENSMUSG00000096054.4"; transcript_id "ENSMUSG00000096054.4_tx_79"; exon_id "chr10_4990764_4990975_-"; exonnum "97"; txlen "20262";
chr10	ENSEMBL_gcm37	exon	4990764	4990975	0.682774518999546	-	.	gene_id "ENSMUSG00000096054.4"; transcript_id "ENSMUSG00000096054.4_tx_80"; exon_id "chr10_4990764_4990975_-"; exonnum "127"; txlen "25663";
chr10	ENSEMBL_gcm37	exon	4990764	4990975	0.663292176181859	-	.	gene_id "ENSMUSG00000096054.4"; transcript_id "ENSMUSG00000096054.4_tx_82"; exon_id "chr10_4990764_4990975_-"; exonnum "94"; txlen "19896";
chr10	ENSEMBL_gcm37	exon	4990764	4990975	0.663292176181859	-	.	gene_id "ENSMUSG00000096054.4"; transcript_id "ENSMUSG00000096054.4_tx_83"; exon_id "chr10_4990764_4990975_-"; exonnum "94"; txlen "19899";
chr10	ENSEMBL_gcm37	exon	4990764	4990975	0.663292176181859	-	.	gene_id "ENSMUSG00000096054.4"; transcript_id "ENSMUSG00000096054.4_tx_84"; exon_id "chr10_4990764_4990975_-"; exonnum "95"; txlen "20040";
chr10	ENSEMBL_gcm37	exon	4990764	4990975	0.663292176181859	-	.	gene_id "ENSMUSG00000096054.4"; transcript_id "ENSMUSG00000096054.4_tx_85"; exon_id "chr10_4990764_4990975_-"; exonnum "95"; txlen "20052";
chr10	ENSEMBL_gcm37	exon	4990764	4990975	0.663292176181859	-	.	gene_id "ENSMUSG00000096054.4"; transcript_id "ENSMUSG00000096054.4_tx_86"; exon_id "chr10_4990764_4990975_-"; exonnum "95"; txlen "20055";
chr10	ENSEMBL_gcm37	exon	4990764	4990975	0.663292176181859	-	.	gene_id "ENSMUSG00000096054.4"; transcript_id "ENSMUSG00000096054.4_tx_87"; exon_id "chr10_4990764_4990975_-"; exonnum "95"; txlen "19965";
chr10	ENSEMBL_gcm37	exon	4990764	4990975	0.663292176181859	-	.	gene_id "ENSMUSG00000096054.4"; transcript_id "ENSMUSG00000096054.4_tx_88"; exon_id "chr10_4990764_4990975_-"; exonnum "95"; txlen "19968";
chr10	ENSEMBL_gcm37	exon	4990764	4990975	0.663292176181859	-	.	gene_id "ENSMUSG00000096054.4"; transcript_id "ENSMUSG00000096054.4_tx_89"; exon_id "chr10_4990764_4990975_-"; exonnum "96"; txlen "20196";
chr10	ENSEMBL_gcm37	exon	4990764	4990975	7.41176570459617	-	.	gene_id "ENSMUSG00000096054.4"; transcript_id "ENSMUSG00000096054.4_tx_9"; exon_id "chr10_4990764_4990975_-"; exonnum "136"; txlen "26792";
chr10	ENSEMBL_gcm37	exon	4990764	4990975	0.663292176181859	-	.	gene_id "ENSMUSG00000096054.4"; transcript_id "ENSMUSG00000096054.4_tx_90"; exon_id "chr10_4990764_4990975_-"; exonnum "96"; txlen "20109";
chr10	ENSEMBL_gcm37	exon	4990764	4990975	0.663292176181859	-	.	gene_id "ENSMUSG00000096054.4"; transcript_id "ENSMUSG00000096054.4_tx_91"; exon_id "chr10_4990764_4990975_-"; exonnum "96"; txlen "20121";
chr10	ENSEMBL_gcm37	exon	4990764	4990975	0.663292176181859	-	.	gene_id "ENSMUSG00000096054.4"; transcript_id "ENSMUSG00000096054.4_tx_92"; exon_id "chr10_4990764_4990975_-"; exonnum "96"; txlen "20124";
chr10	ENSEMBL_gcm37	exon	4990764	4990975	0.663292176181859	-	.	gene_id "ENSMUSG00000096054.4"; transcript_id "ENSMUSG00000096054.4_tx_93"; exon_id "chr10_4990764_4990975_-"; exonnum "97"; txlen "20265";
chr10	ENSEMBL_gcm37	exon	4990764	4990975	0.654847815413367	-	.	gene_id "ENSMUSG00000096054.4"; transcript_id "ENSMUSG00000096054.4_tx_94"; exon_id "chr10_4990764_4990975_-"; exonnum "127"; txlen "25666";
chr10	ENSEMBL_gcm37	exon	4990764	4990975	0.587974840231863	-	.	gene_id "ENSMUSG00000096054.4"; transcript_id "ENSMUSG00000096054.4_tx_98"; exon_id "chr10_4990764_4990975_-"; exonnum "127"; txlen "25604";
chr10	ENSEMBL_gcm37	exon	4990764	4990975	0.587974840231863	-	.	gene_id "ENSMUSG00000096054.4"; transcript_id "ENSMUSG00000096054.4_tx_99"; exon_id "chr10_4990764_4990975_-"; exonnum "127"; txlen "25607";
chr10	HAVANA	exon	4991461	4991584	0	-	.	gene_id "ENSMUSG00000096054.4"; transcript_id "ENSMUST00000215295.2"; gene_type "protein_coding"; gene_name "Syne1"; transcript_type "protein_coding"; transcript_name "Syne1-205"; exon_number 139; exon_id "ENSMUSE00000097939.4"; level 2; protein_id "ENSMUSP00000150262.2"; transcript_support_level "5"; mgi_id "MGI:1927152"; tag "inferred_exon_combination"; tag "not_organism_supported"; tag "RNA_Seq_supported_partial"; tag "basic"; tag "Ensembl_canonical"; tag "GENCODE_Primary"; tag "appris_principal_1"; havana_gene "OTTMUSG00000063506.1"; havana_transcript "OTTMUST00000154809.1";
chr10	HAVANA	CDS	4991461	4991584	0	-	0	gene_id "ENSMUSG00000096054.4"; transcript_id "ENSMUST00000215295.2"; gene_type "protein_coding"; gene_name "Syne1"; transcript_type "protein_coding"; transcript_name "Syne1-205"; exon_number 139; exon_id "ENSMUSE00000097939.4"; level 2; protein_id "ENSMUSP00000150262.2"; transcript_support_level "5"; mgi_id "MGI:1927152"; tag "inferred_exon_combination"; tag "not_organism_supported"; tag "RNA_Seq_supported_partial"; tag "basic"; tag "Ensembl_canonical"; tag "GENCODE_Primary"; tag "appris_principal_1"; havana_gene "OTTMUSG00000063506.1"; havana_transcript "OTTMUST00000154809.1";
chr10	HAVANA	exon	4991461	4991584	0	-	.	gene_id "ENSMUSG00000096054.4"; transcript_id "ENSMUST00000095899.5"; gene_type "protein_coding"; gene_name "Syne1"; transcript_type "protein_coding"; transcript_name "Syne1-202"; exon_number 10; exon_id "ENSMUSE00000097939.4"; level 2; protein_id "ENSMUSP00000093587.4"; transcript_support_level "1"; mgi_id "MGI:1927152"; tag "basic"; tag "CCDS"; ccdsid "CCDS56679.1"; havana_gene "OTTMUSG00000063506.1"; havana_transcript "OTTMUST00000154686.1";
chr10	HAVANA	CDS	4991461	4991584	0	-	0	gene_id "ENSMUSG00000096054.4"; transcript_id "ENSMUST00000095899.5"; gene_type "protein_coding"; gene_name "Syne1"; transcript_type "protein_coding"; transcript_name "Syne1-202"; exon_number 10; exon_id "ENSMUSE00000097939.4"; level 2; protein_id "ENSMUSP00000093587.4"; transcript_support_level "1"; mgi_id "MGI:1927152"; tag "basic"; tag "CCDS"; ccdsid "CCDS56679.1"; havana_gene "OTTMUSG00000063506.1"; havana_transcript "OTTMUST00000154686.1";
chr10	ENSEMBL_gcm37	exon	4991461	4991584	6.87916639361351	-	.	gene_id "ENSMUSG00000096054.4"; transcript_id "ENSMUSG00000096054.4_tx_10"; exon_id "chr10_4991461_4991584_-"; exonnum "125"; txlen "25441";
chr10	ENSEMBL_gcm37	exon	4991461	4991584	0.575784576367282	-	.	gene_id "ENSMUSG00000096054.4"; transcript_id "ENSMUSG00000096054.4_tx_100"; exon_id "chr10_4991461_4991584_-"; exonnum "137"; txlen "26832";
chr10	ENSEMBL_gcm37	exon	4991461	4991584	0.552707122993441	-	.	gene_id "ENSMUSG00000096054.4"; transcript_id "ENSMUSG00000096054.4_tx_101"; exon_id "chr10_4991461_4991584_-"; exonnum "139"; txlen "27083";
chr10	ENSEMBL_gcm37	exon	4991461	4991584	0.532277979902642	-	.	gene_id "ENSMUSG00000096054.4"; transcript_id "ENSMUSG00000096054.4_tx_102"; exon_id "chr10_4991461_4991584_-"; exonnum "136"; txlen "26774";
chr10	ENSEMBL_gcm37	exon	4991461	4991584	0.528842872874488	-	.	gene_id "ENSMUSG00000096054.4"; transcript_id "ENSMUSG00000096054.4_tx_103"; exon_id "chr10_4991461_4991584_-"; exonnum "137"; txlen "26828";
chr10	ENSEMBL_gcm37	exon	4991461	4991584	0.521234083107185	-	.	gene_id "ENSMUSG00000096054.4"; transcript_id "ENSMUSG00000096054.4_tx_107"; exon_id "chr10_4991461_4991584_-"; exonnum "137"; txlen "27465";
chr10	ENSEMBL_gcm37	exon	4991461	4991584	0.521234083107185	-	.	gene_id "ENSMUSG00000096054.4"; transcript_id "ENSMUSG00000096054.4_tx_108"; exon_id "chr10_4991461_4991584_-"; exonnum "138"; txlen "27534";
chr10	ENSEMBL_gcm37	exon	4991461	4991584	6.63597540645437	-	.	gene_id "ENSMUSG00000096054.4"; transcript_id "ENSMUSG00000096054.4_tx_11"; exon_id "chr10_4991461_4991584_-"; exonnum "125"; txlen "25444";
chr10	ENSEMBL_gcm37	exon	4991461	4991584	0.521234083107185	-	.	gene_id "ENSMUSG00000096054.4"; transcript_id "ENSMUSG00000096054.4_tx_110"; exon_id "chr10_4991461_4991584_-"; exonnum "138"; txlen "27621";
chr10	ENSEMBL_gcm37	exon	4991461	4991584	0.521234083107185	-	.	gene_id "ENSMUSG00000096054.4"; transcript_id "ENSMUSG00000096054.4_tx_111"; exon_id "chr10_4991461_4991584_-"; exonnum "139"; txlen "27690";
chr10	ENSEMBL_gcm37	exon	4991461	4991584	0.517242878135793	-	.	gene_id "ENSMUSG00000096054.4"; transcript_id "ENSMUSG00000096054.4_tx_113"; exon_id "chr10_4991461_4991584_-"; exonnum "136"; txlen "26882";
chr10	ENSEMBL_gcm37	exon	4991461	4991584	0.517242878135793	-	.	gene_id "ENSMUSG00000096054.4"; transcript_id "ENSMUSG00000096054.4_tx_114"; exon_id "chr10_4991461_4991584_-"; exonnum "137"; txlen "27038";
chr10	ENSEMBL_gcm37	exon	4991461	4991584	0.517242878135793	-	.	gene_id "ENSMUSG00000096054.4"; transcript_id "ENSMUSG00000096054.4_tx_115"; exon_id "chr10_4991461_4991584_-"; exonnum "135"; txlen "26813";
chr10	ENSEMBL_gcm37	exon	4991461	4991584	0.517242878135793	-	.	gene_id "ENSMUSG00000096054.4"; transcript_id "ENSMUSG00000096054.4_tx_116"; exon_id "chr10_4991461_4991584_-"; exonnum "135"; txlen "26741";
chr10	ENSEMBL_gcm37	exon	4991461	4991584	0.517242878135793	-	.	gene_id "ENSMUSG00000096054.4"; transcript_id "ENSMUSG00000096054.4_tx_117"; exon_id "chr10_4991461_4991584_-"; exonnum "136"; txlen "26969";
chr10	ENSEMBL_gcm37	exon	4991461	4991584	0.517242878135793	-	.	gene_id "ENSMUSG00000096054.4"; transcript_id "ENSMUSG00000096054.4_tx_118"; exon_id "chr10_4991461_4991584_-"; exonnum "136"; txlen "26897";
chr10	ENSEMBL_gcm37	exon	4991461	4991584	0.517242878135793	-	.	gene_id "ENSMUSG00000096054.4"; transcript_id "ENSMUSG00000096054.4_tx_119"; exon_id "chr10_4991461_4991584_-"; exonnum "134"; txlen "26672";
chr10	ENSEMBL_gcm37	exon	4991461	4991584	6.49089015043631	-	.	gene_id "ENSMUSG00000096054.4"; transcript_id "ENSMUSG00000096054.4_tx_12"; exon_id "chr10_4991461_4991584_-"; exonnum "125"; txlen "25382";
chr10	ENSEMBL_gcm37	exon	4991461	4991584	0.517242878135793	-	.	gene_id "ENSMUSG00000096054.4"; transcript_id "ENSMUSG00000096054.4_tx_120"; exon_id "chr10_4991461_4991584_-"; exonnum "135"; txlen "26828";
chr10	ENSEMBL_gcm37	exon	4991461	4991584	0.468071971693008	-	.	gene_id "ENSMUSG00000096054.4"; transcript_id "ENSMUSG00000096054.4_tx_121"; exon_id "chr10_4991461_4991584_-"; exonnum "137"; txlen "26937";
chr10	ENSEMBL_gcm37	exon	4991461	4991584	0.413833972063686	-	.	gene_id "ENSMUSG00000096054.4"; transcript_id "ENSMUSG00000096054.4_tx_124"; exon_id "chr10_4991461_4991584_-"; exonnum "92"; txlen "19677";
chr10	ENSEMBL_gcm37	exon	4991461	4991584	0.413833972063686	-	.	gene_id "ENSMUSG00000096054.4"; transcript_id "ENSMUSG00000096054.4_tx_125"; exon_id "chr10_4991461_4991584_-"; exonnum "92"; txlen "19680";
chr10	ENSEMBL_gcm37	exon	4991461	4991584	0.413833972063686	-	.	gene_id "ENSMUSG00000096054.4"; transcript_id "ENSMUSG00000096054.4_tx_126"; exon_id "chr10_4991461_4991584_-"; exonnum "93"; txlen "19818";
chr10	ENSEMBL_gcm37	exon	4991461	4991584	0.413833972063686	-	.	gene_id "ENSMUSG00000096054.4"; transcript_id "ENSMUSG00000096054.4_tx_127"; exon_id "chr10_4991461_4991584_-"; exonnum "93"; txlen "19821";
chr10	ENSEMBL_gcm37	exon	4991461	4991584	0.413833972063686	-	.	gene_id "ENSMUSG00000096054.4"; transcript_id "ENSMUSG00000096054.4_tx_128"; exon_id "chr10_4991461_4991584_-"; exonnum "93"; txlen "19833";
chr10	ENSEMBL_gcm37	exon	4991461	4991584	0.413833972063686	-	.	gene_id "ENSMUSG00000096054.4"; transcript_id "ENSMUSG00000096054.4_tx_129"; exon_id "chr10_4991461_4991584_-"; exonnum "93"; txlen "19836";
chr10	ENSEMBL_gcm37	exon	4991461	4991584	6.34691494072644	-	.	gene_id "ENSMUSG00000096054.4"; transcript_id "ENSMUSG00000096054.4_tx_13"; exon_id "chr10_4991461_4991584_-"; exonnum "125"; txlen "25385";
chr10	ENSEMBL_gcm37	exon	4991461	4991584	0.413833972063686	-	.	gene_id "ENSMUSG00000096054.4"; transcript_id "ENSMUSG00000096054.4_tx_130"; exon_id "chr10_4991461_4991584_-"; exonnum "93"; txlen "19746";
chr10	ENSEMBL_gcm37	exon	4991461	4991584	0.413833972063686	-	.	gene_id "ENSMUSG00000096054.4"; transcript_id "ENSMUSG00000096054.4_tx_131"; exon_id "chr10_4991461_4991584_-"; exonnum "94"; txlen "19974";
chr10	ENSEMBL_gcm37	exon	4991461	4991584	0.413833972063686	-	.	gene_id "ENSMUSG00000096054.4"; transcript_id "ENSMUSG00000096054.4_tx_132"; exon_id "chr10_4991461_4991584_-"; exonnum "94"; txlen "19977";
chr10	ENSEMBL_gcm37	exon	4991461	4991584	0.413833972063686	-	.	gene_id "ENSMUSG00000096054.4"; transcript_id "ENSMUSG00000096054.4_tx_133"; exon_id "chr10_4991461_4991584_-"; exonnum "93"; txlen "19749";
chr10	ENSEMBL_gcm37	exon	4991461	4991584	0.413833972063686	-	.	gene_id "ENSMUSG00000096054.4"; transcript_id "ENSMUSG00000096054.4_tx_134"; exon_id "chr10_4991461_4991584_-"; exonnum "94"; txlen "19887";
chr10	ENSEMBL_gcm37	exon	4991461	4991584	0.413833972063686	-	.	gene_id "ENSMUSG00000096054.4"; transcript_id "ENSMUSG00000096054.4_tx_135"; exon_id "chr10_4991461_4991584_-"; exonnum "94"; txlen "19902";
chr10	ENSEMBL_gcm37	exon	4991461	4991584	0.413833972063686	-	.	gene_id "ENSMUSG00000096054.4"; transcript_id "ENSMUSG00000096054.4_tx_136"; exon_id "chr10_4991461_4991584_-"; exonnum "94"; txlen "19890";
chr10	ENSEMBL_gcm37	exon	4991461	4991584	0.413833972063686	-	.	gene_id "ENSMUSG00000096054.4"; transcript_id "ENSMUSG00000096054.4_tx_137"; exon_id "chr10_4991461_4991584_-"; exonnum "94"; txlen "19905";
chr10	ENSEMBL_gcm37	exon	4991461	4991584	0.413833972063686	-	.	gene_id "ENSMUSG00000096054.4"; transcript_id "ENSMUSG00000096054.4_tx_138"; exon_id "chr10_4991461_4991584_-"; exonnum "95"; txlen "20043";
chr10	ENSEMBL_gcm37	exon	4991461	4991584	0.413833972063686	-	.	gene_id "ENSMUSG00000096054.4"; transcript_id "ENSMUSG00000096054.4_tx_139"; exon_id "chr10_4991461_4991584_-"; exonnum "95"; txlen "20046";
chr10	ENSEMBL_gcm37	exon	4991461	4991584	5.72499998226935	-	.	gene_id "ENSMUSG00000096054.4"; transcript_id "ENSMUSG00000096054.4_tx_14"; exon_id "chr10_4991461_4991584_-"; exonnum "140"; txlen "27165";
chr10	ENSEMBL_gcm37	exon	4991461	4991584	0.394266396337466	-	.	gene_id "ENSMUSG00000096054.4"; transcript_id "ENSMUSG00000096054.4_tx_140"; exon_id "chr10_4991461_4991584_-"; exonnum "138"; txlen "27017";
chr10	ENSEMBL_gcm37	exon	4991461	4991584	0.391091755907893	-	.	gene_id "ENSMUSG00000096054.4"; transcript_id "ENSMUSG00000096054.4_tx_141"; exon_id "chr10_4991461_4991584_-"; exonnum "136"; txlen "26759";
chr10	ENSEMBL_gcm37	exon	4991461	4991584	0.387610680146595	-	.	gene_id "ENSMUSG00000096054.4"; transcript_id "ENSMUSG00000096054.4_tx_142"; exon_id "chr10_4991461_4991584_-"; exonnum "124"; txlen "25163";
chr10	ENSEMBL_gcm37	exon	4991461	4991584	0.387610680146595	-	.	gene_id "ENSMUSG00000096054.4"; transcript_id "ENSMUSG00000096054.4_tx_143"; exon_id "chr10_4991461_4991584_-"; exonnum "124"; txlen "25166";
chr10	ENSEMBL_gcm37	exon	4991461	4991584	0.387610680146595	-	.	gene_id "ENSMUSG00000096054.4"; transcript_id "ENSMUSG00000096054.4_tx_144"; exon_id "chr10_4991461_4991584_-"; exonnum "124"; txlen "25222";
chr10	ENSEMBL_gcm37	exon	4991461	4991584	0.387610680146595	-	.	gene_id "ENSMUSG00000096054.4"; transcript_id "ENSMUSG00000096054.4_tx_145"; exon_id "chr10_4991461_4991584_-"; exonnum "124"; txlen "25225";
chr10	ENSEMBL_gcm37	exon	4991461	4991584	0.386029088368121	-	.	gene_id "ENSMUSG00000096054.4"; transcript_id "ENSMUSG00000096054.4_tx_146"; exon_id "chr10_4991461_4991584_-"; exonnum "135"; txlen "26733";
chr10	ENSEMBL_gcm37	exon	4991461	4991584	0.380852424918239	-	.	gene_id "ENSMUSG00000096054.4"; transcript_id "ENSMUSG00000096054.4_tx_147"; exon_id "chr10_4991461_4991584_-"; exonnum "137"; txlen "26919";
chr10	ENSEMBL_gcm37	exon	4991461	4991584	0.368591654759086	-	.	gene_id "ENSMUSG00000096054.4"; transcript_id "ENSMUSG00000096054.4_tx_148"; exon_id "chr10_4991461_4991584_-"; exonnum "136"; txlen "26811";
chr10	ENSEMBL_gcm37	exon	4991461	4991584	5.66648790786395	-	.	gene_id "ENSMUSG00000096054.4"; transcript_id "ENSMUSG00000096054.4_tx_15"; exon_id "chr10_4991461_4991584_-"; exonnum "140"; txlen "27168";
chr10	ENSEMBL_gcm37	exon	4991461	4991584	0.331012917878587	-	.	gene_id "ENSMUSG00000096054.4"; transcript_id "ENSMUSG00000096054.4_tx_151"; exon_id "chr10_4991461_4991584_-"; exonnum "136"; txlen "26813";
chr10	ENSEMBL_gcm37	exon	4991461	4991584	0.315679876802684	-	.	gene_id "ENSMUSG00000096054.4"; transcript_id "ENSMUSG00000096054.4_tx_152"; exon_id "chr10_4991461_4991584_-"; exonnum "139"; txlen "27024";
chr10	ENSEMBL_gcm37	exon	4991461	4991584	0.314956832214716	-	.	gene_id "ENSMUSG00000096054.4"; transcript_id "ENSMUSG00000096054.4_tx_153"; exon_id "chr10_4991461_4991584_-"; exonnum "138"; txlen "26958";
chr10	ENSEMBL_gcm37	exon	4991461	4991584	0.309421988401238	-	.	gene_id "ENSMUSG00000096054.4"; transcript_id "ENSMUSG00000096054.4_tx_154"; exon_id "chr10_4991461_4991584_-"; exonnum "125"; txlen "25444";
chr10	ENSEMBL_gcm37	exon	4991461	4991584	0.309421988401238	-	.	gene_id "ENSMUSG00000096054.4"; transcript_id "ENSMUSG00000096054.4_tx_155"; exon_id "chr10_4991461_4991584_-"; exonnum "125"; txlen "25447";
chr10	ENSEMBL_gcm37	exon	4991461	4991584	0.309421988401238	-	.	gene_id "ENSMUSG00000096054.4"; transcript_id "ENSMUSG00000096054.4_tx_156"; exon_id "chr10_4991461_4991584_-"; exonnum "125"; txlen "25385";
chr10	ENSEMBL_gcm37	exon	4991461	4991584	0.309421988401238	-	.	gene_id "ENSMUSG00000096054.4"; transcript_id "ENSMUSG00000096054.4_tx_157"; exon_id "chr10_4991461_4991584_-"; exonnum "125"; txlen "25388";
chr10	ENSEMBL_gcm37	exon	4991461	4991584	0.294983724218917	-	.	gene_id "ENSMUSG00000096054.4"; transcript_id "ENSMUSG00000096054.4_tx_158"; exon_id "chr10_4991461_4991584_-"; exonnum "137"; txlen "26927";
chr10	ENSEMBL_gcm37	exon	4991461	4991584	0.294983724218917	-	.	gene_id "ENSMUSG00000096054.4"; transcript_id "ENSMUSG00000096054.4_tx_159"; exon_id "chr10_4991461_4991584_-"; exonnum "138"; txlen "27083";
chr10	ENSEMBL_gcm37	exon	4991461	4991584	4.84258793225816	-	.	gene_id "ENSMUSG00000096054.4"; transcript_id "ENSMUSG00000096054.4_tx_16"; exon_id "chr10_4991461_4991584_-"; exonnum "138"; txlen "27050";
chr10	ENSEMBL_gcm37	exon	4991461	4991584	0.294983724218917	-	.	gene_id "ENSMUSG00000096054.4"; transcript_id "ENSMUSG00000096054.4_tx_160"; exon_id "chr10_4991461_4991584_-"; exonnum "136"; txlen "26858";
chr10	ENSEMBL_gcm37	exon	4991461	4991584	0.294983724218917	-	.	gene_id "ENSMUSG00000096054.4"; transcript_id "ENSMUSG00000096054.4_tx_161"; exon_id "chr10_4991461_4991584_-"; exonnum "137"; txlen "27014";
chr10	ENSEMBL_gcm37	exon	4991461	4991584	0.291768365981715	-	.	gene_id "ENSMUSG00000096054.4"; transcript_id "ENSMUSG00000096054.4_tx_162"; exon_id "chr10_4991461_4991584_-"; exonnum "124"; txlen "25285";
chr10	ENSEMBL_gcm37	exon	4991461	4991584	0.29121883221085	-	.	gene_id "ENSMUSG00000096054.4"; transcript_id "ENSMUSG00000096054.4_tx_163"; exon_id "chr10_4991461_4991584_-"; exonnum "136"; txlen "26802";
chr10	ENSEMBL_gcm37	exon	4991461	4991584	0.28413788897502	-	.	gene_id "ENSMUSG00000096054.4"; transcript_id "ENSMUSG00000096054.4_tx_164"; exon_id "chr10_4991461_4991584_-"; exonnum "136"; txlen "26687";
chr10	ENSEMBL_gcm37	exon	4991461	4991584	0.280995339598668	-	.	gene_id "ENSMUSG00000096054.4"; transcript_id "ENSMUSG00000096054.4_tx_165"; exon_id "chr10_4991461_4991584_-"; exonnum "137"; txlen "26892";
chr10	ENSEMBL_gcm37	exon	4991461	4991584	0.275473989915837	-	.	gene_id "ENSMUSG00000096054.4"; transcript_id "ENSMUSG00000096054.4_tx_166"; exon_id "chr10_4991461_4991584_-"; exonnum "124"; txlen "25288";
chr10	ENSEMBL_gcm37	exon	4991461	4991584	0.27395775029554	-	.	gene_id "ENSMUSG00000096054.4"; transcript_id "ENSMUSG00000096054.4_tx_167"; exon_id "chr10_4991461_4991584_-"; exonnum "127"; txlen "25673";
chr10	ENSEMBL_gcm37	exon	4991461	4991584	0.27395775029554	-	.	gene_id "ENSMUSG00000096054.4"; transcript_id "ENSMUSG00000096054.4_tx_168"; exon_id "chr10_4991461_4991584_-"; exonnum "127"; txlen "25676";
chr10	ENSEMBL_gcm37	exon	4991461	4991584	0.273464363314231	-	.	gene_id "ENSMUSG00000096054.4"; transcript_id "ENSMUSG00000096054.4_tx_169"; exon_id "chr10_4991461_4991584_-"; exonnum "139"; txlen "27086";
chr10	ENSEMBL_gcm37	exon	4991461	4991584	4.73433987253737	-	.	gene_id "ENSMUSG00000096054.4"; transcript_id "ENSMUSG00000096054.4_tx_17"; exon_id "chr10_4991461_4991584_-"; exonnum "137"; txlen "26906";
chr10	ENSEMBL_gcm37	exon	4991461	4991584	0.268810154053065	-	.	gene_id "ENSMUSG00000096054.4"; transcript_id "ENSMUSG00000096054.4_tx_170"; exon_id "chr10_4991461_4991584_-"; exonnum "138"; txlen "26988";
chr10	ENSEMBL_gcm37	exon	4991461	4991584	0.261594354441918	-	.	gene_id "ENSMUSG00000096054.4"; transcript_id "ENSMUSG00000096054.4_tx_175"; exon_id "chr10_4991461_4991584_-"; exonnum "137"; txlen "26856";
chr10	ENSEMBL_gcm37	exon	4991461	4991584	0.252107967510162	-	.	gene_id "ENSMUSG00000096054.4"; transcript_id "ENSMUSG00000096054.4_tx_176"; exon_id "chr10_4991461_4991584_-"; exonnum "125"; txlen "25369";
chr10	ENSEMBL_gcm37	exon	4991461	4991584	0.252107967510162	-	.	gene_id "ENSMUSG00000096054.4"; transcript_id "ENSMUSG00000096054.4_tx_177"; exon_id "chr10_4991461_4991584_-"; exonnum "125"; txlen "25372";
chr10	ENSEMBL_gcm37	exon	4991461	4991584	4.60028660373438	-	.	gene_id "ENSMUSG00000096054.4"; transcript_id "ENSMUSG00000096054.4_tx_18"; exon_id "chr10_4991461_4991584_-"; exonnum "137"; txlen "26909";
chr10	ENSEMBL_gcm37	exon	4991461	4991584	0.248484515592155	-	.	gene_id "ENSMUSG00000096054.4"; transcript_id "ENSMUSG00000096054.4_tx_180"; exon_id "chr10_4991461_4991584_-"; exonnum "138"; txlen "27562";
chr10	ENSEMBL_gcm37	exon	4991461	4991584	0.248484515592155	-	.	gene_id "ENSMUSG00000096054.4"; transcript_id "ENSMUSG00000096054.4_tx_181"; exon_id "chr10_4991461_4991584_-"; exonnum "139"; txlen "27631";
chr10	ENSEMBL_gcm37	exon	4991461	4991584	0.244077165102454	-	.	gene_id "ENSMUSG00000096054.4"; transcript_id "ENSMUSG00000096054.4_tx_184"; exon_id "chr10_4991461_4991584_-"; exonnum "101"; txlen "21724";
chr10	ENSEMBL_gcm37	exon	4991461	4991584	0.244077165102454	-	.	gene_id "ENSMUSG00000096054.4"; transcript_id "ENSMUSG00000096054.4_tx_185"; exon_id "chr10_4991461_4991584_-"; exonnum "102"; txlen "21793";
chr10	ENSEMBL_gcm37	exon	4991461	4991584	0.244077165102454	-	.	gene_id "ENSMUSG00000096054.4"; transcript_id "ENSMUSG00000096054.4_tx_186"; exon_id "chr10_4991461_4991584_-"; exonnum "101"; txlen "21727";
chr10	ENSEMBL_gcm37	exon	4991461	4991584	0.244077165102454	-	.	gene_id "ENSMUSG00000096054.4"; transcript_id "ENSMUSG00000096054.4_tx_187"; exon_id "chr10_4991461_4991584_-"; exonnum "102"; txlen "21796";
chr10	ENSEMBL_gcm37	exon	4991461	4991584	0.244077165102454	-	.	gene_id "ENSMUSG00000096054.4"; transcript_id "ENSMUSG00000096054.4_tx_188"; exon_id "chr10_4991461_4991584_-"; exonnum "100"; txlen "21583";
chr10	ENSEMBL_gcm37	exon	4991461	4991584	0.244077165102454	-	.	gene_id "ENSMUSG00000096054.4"; transcript_id "ENSMUSG00000096054.4_tx_189"; exon_id "chr10_4991461_4991584_-"; exonnum "101"; txlen "21652";
chr10	ENSEMBL_gcm37	exon	4991461	4991584	4.00270297698352	-	.	gene_id "ENSMUSG00000096054.4"; transcript_id "ENSMUSG00000096054.4_tx_19"; exon_id "chr10_4991461_4991584_-"; exonnum "137"; txlen "26981";
chr10	ENSEMBL_gcm37	exon	4991461	4991584	0.244077165102454	-	.	gene_id "ENSMUSG00000096054.4"; transcript_id "ENSMUSG00000096054.4_tx_190"; exon_id "chr10_4991461_4991584_-"; exonnum "100"; txlen "21586";
chr10	ENSEMBL_gcm37	exon	4991461	4991584	0.244077165102454	-	.	gene_id "ENSMUSG00000096054.4"; transcript_id "ENSMUSG00000096054.4_tx_191"; exon_id "chr10_4991461_4991584_-"; exonnum "101"; txlen "21655";
chr10	ENSEMBL_gcm37	exon	4991461	4991584	0.238366899415212	-	.	gene_id "ENSMUSG00000096054.4"; transcript_id "ENSMUSG00000096054.4_tx_192"; exon_id "chr10_4991461_4991584_-"; exonnum "101"; txlen "21665";
chr10	ENSEMBL_gcm37	exon	4991461	4991584	0.238366899415212	-	.	gene_id "ENSMUSG00000096054.4"; transcript_id "ENSMUSG00000096054.4_tx_193"; exon_id "chr10_4991461_4991584_-"; exonnum "102"; txlen "21734";
chr10	ENSEMBL_gcm37	exon	4991461	4991584	0.238366899415212	-	.	gene_id "ENSMUSG00000096054.4"; transcript_id "ENSMUSG00000096054.4_tx_194"; exon_id "chr10_4991461_4991584_-"; exonnum "101"; txlen "21668";
chr10	ENSEMBL_gcm37	exon	4991461	4991584	0.238366899415212	-	.	gene_id "ENSMUSG00000096054.4"; transcript_id "ENSMUSG00000096054.4_tx_195"; exon_id "chr10_4991461_4991584_-"; exonnum "102"; txlen "21737";
chr10	ENSEMBL_gcm37	exon	4991461	4991584	0.238366899415212	-	.	gene_id "ENSMUSG00000096054.4"; transcript_id "ENSMUSG00000096054.4_tx_196"; exon_id "chr10_4991461_4991584_-"; exonnum "100"; txlen "21524";
chr10	ENSEMBL_gcm37	exon	4991461	4991584	0.238366899415212	-	.	gene_id "ENSMUSG00000096054.4"; transcript_id "ENSMUSG00000096054.4_tx_197"; exon_id "chr10_4991461_4991584_-"; exonnum "101"; txlen "21593";
chr10	ENSEMBL_gcm37	exon	4991461	4991584	0.238366899415212	-	.	gene_id "ENSMUSG00000096054.4"; transcript_id "ENSMUSG00000096054.4_tx_198"; exon_id "chr10_4991461_4991584_-"; exonnum "100"; txlen "21527";
chr10	ENSEMBL_gcm37	exon	4991461	4991584	0.238366899415212	-	.	gene_id "ENSMUSG00000096054.4"; transcript_id "ENSMUSG00000096054.4_tx_199"; exon_id "chr10_4991461_4991584_-"; exonnum "101"; txlen "21596";
chr10	ENSEMBL_gcm37	exon	4991461	4991584	3.82779776252967	-	.	gene_id "ENSMUSG00000096054.4"; transcript_id "ENSMUSG00000096054.4_tx_20"; exon_id "chr10_4991461_4991584_-"; exonnum "136"; txlen "26837";
chr10	ENSEMBL_gcm37	exon	4991461	4991584	0.238224446715804	-	.	gene_id "ENSMUSG00000096054.4"; transcript_id "ENSMUSG00000096054.4_tx_200"; exon_id "chr10_4991461_4991584_-"; exonnum "101"; txlen "21787";
chr10	ENSEMBL_gcm37	exon	4991461	4991584	0.238224446715804	-	.	gene_id "ENSMUSG00000096054.4"; transcript_id "ENSMUSG00000096054.4_tx_201"; exon_id "chr10_4991461_4991584_-"; exonnum "102"; txlen "21856";
chr10	ENSEMBL_gcm37	exon	4991461	4991584	0.238224446715804	-	.	gene_id "ENSMUSG00000096054.4"; transcript_id "ENSMUSG00000096054.4_tx_202"; exon_id "chr10_4991461_4991584_-"; exonnum "101"; txlen "21790";
chr10	ENSEMBL_gcm37	exon	4991461	4991584	0.238224446715804	-	.	gene_id "ENSMUSG00000096054.4"; transcript_id "ENSMUSG00000096054.4_tx_203"; exon_id "chr10_4991461_4991584_-"; exonnum "102"; txlen "21859";
chr10	ENSEMBL_gcm37	exon	4991461	4991584	0.238224446715804	-	.	gene_id "ENSMUSG00000096054.4"; transcript_id "ENSMUSG00000096054.4_tx_204"; exon_id "chr10_4991461_4991584_-"; exonnum "100"; txlen "21646";
chr10	ENSEMBL_gcm37	exon	4991461	4991584	0.238224446715804	-	.	gene_id "ENSMUSG00000096054.4"; transcript_id "ENSMUSG00000096054.4_tx_205"; exon_id "chr10_4991461_4991584_-"; exonnum "101"; txlen "21715";
chr10	ENSEMBL_gcm37	exon	4991461	4991584	0.231490931162851	-	.	gene_id "ENSMUSG00000096054.4"; transcript_id "ENSMUSG00000096054.4_tx_207"; exon_id "chr10_4991461_4991584_-"; exonnum "101"; txlen "21728";
chr10	ENSEMBL_gcm37	exon	4991461	4991584	0.231490931162851	-	.	gene_id "ENSMUSG00000096054.4"; transcript_id "ENSMUSG00000096054.4_tx_208"; exon_id "chr10_4991461_4991584_-"; exonnum "102"; txlen "21797";
chr10	ENSEMBL_gcm37	exon	4991461	4991584	0.231490931162851	-	.	gene_id "ENSMUSG00000096054.4"; transcript_id "ENSMUSG00000096054.4_tx_209"; exon_id "chr10_4991461_4991584_-"; exonnum "100"; txlen "21649";
chr10	ENSEMBL_gcm37	exon	4991461	4991584	3.71274159402271	-	.	gene_id "ENSMUSG00000096054.4"; transcript_id "ENSMUSG00000096054.4_tx_21"; exon_id "chr10_4991461_4991584_-"; exonnum "136"; txlen "26840";
chr10	ENSEMBL_gcm37	exon	4991461	4991584	0.231490931162851	-	.	gene_id "ENSMUSG00000096054.4"; transcript_id "ENSMUSG00000096054.4_tx_210"; exon_id "chr10_4991461_4991584_-"; exonnum "101"; txlen "21731";
chr10	ENSEMBL_gcm37	exon	4991461	4991584	0.231490931162851	-	.	gene_id "ENSMUSG00000096054.4"; transcript_id "ENSMUSG00000096054.4_tx_211"; exon_id "chr10_4991461_4991584_-"; exonnum "101"; txlen "21718";
chr10	ENSEMBL_gcm37	exon	4991461	4991584	0.231490931162851	-	.	gene_id "ENSMUSG00000096054.4"; transcript_id "ENSMUSG00000096054.4_tx_212"; exon_id "chr10_4991461_4991584_-"; exonnum "102"; txlen "21800";
chr10	ENSEMBL_gcm37	exon	4991461	4991584	0.231490931162851	-	.	gene_id "ENSMUSG00000096054.4"; transcript_id "ENSMUSG00000096054.4_tx_213"; exon_id "chr10_4991461_4991584_-"; exonnum "100"; txlen "21587";
chr10	ENSEMBL_gcm37	exon	4991461	4991584	0.231490931162851	-	.	gene_id "ENSMUSG00000096054.4"; transcript_id "ENSMUSG00000096054.4_tx_214"; exon_id "chr10_4991461_4991584_-"; exonnum "101"; txlen "21656";
chr10	ENSEMBL_gcm37	exon	4991461	4991584	0.231490931162851	-	.	gene_id "ENSMUSG00000096054.4"; transcript_id "ENSMUSG00000096054.4_tx_215"; exon_id "chr10_4991461_4991584_-"; exonnum "100"; txlen "21590";
chr10	ENSEMBL_gcm37	exon	4991461	4991584	0.231490931162851	-	.	gene_id "ENSMUSG00000096054.4"; transcript_id "ENSMUSG00000096054.4_tx_216"; exon_id "chr10_4991461_4991584_-"; exonnum "101"; txlen "21659";
chr10	ENSEMBL_gcm37	exon	4991461	4991584	0.214275346858049	-	.	gene_id "ENSMUSG00000096054.4"; transcript_id "ENSMUSG00000096054.4_tx_217"; exon_id "chr10_4991461_4991584_-"; exonnum "137"; txlen "26895";
chr10	ENSEMBL_gcm37	exon	4991461	4991584	0.208545944921556	-	.	gene_id "ENSMUSG00000096054.4"; transcript_id "ENSMUSG00000096054.4_tx_218"; exon_id "chr10_4991461_4991584_-"; exonnum "136"; txlen "26754";
chr10	ENSEMBL_gcm37	exon	4991461	4991584	0.208374475136995	-	.	gene_id "ENSMUSG00000096054.4"; transcript_id "ENSMUSG00000096054.4_tx_219"; exon_id "chr10_4991461_4991584_-"; exonnum "135"; txlen "26667";
chr10	ENSEMBL_gcm37	exon	4991461	4991584	0.208374475136995	-	.	gene_id "ENSMUSG00000096054.4"; transcript_id "ENSMUSG00000096054.4_tx_220"; exon_id "chr10_4991461_4991584_-"; exonnum "135"; txlen "26670";
chr10	ENSEMBL_gcm37	exon	4991461	4991584	0.208374475136995	-	.	gene_id "ENSMUSG00000096054.4"; transcript_id "ENSMUSG00000096054.4_tx_221"; exon_id "chr10_4991461_4991584_-"; exonnum "136"; txlen "26736";
chr10	ENSEMBL_gcm37	exon	4991461	4991584	0.208374475136995	-	.	gene_id "ENSMUSG00000096054.4"; transcript_id "ENSMUSG00000096054.4_tx_222"; exon_id "chr10_4991461_4991584_-"; exonnum "136"; txlen "26739";
chr10	ENSEMBL_gcm37	exon	4991461	4991584	0.203263237486306	-	.	gene_id "ENSMUSG00000096054.4"; transcript_id "ENSMUSG00000096054.4_tx_223"; exon_id "chr10_4991461_4991584_-"; exonnum "124"; txlen "25226";
chr10	ENSEMBL_gcm37	exon	4991461	4991584	0.203263237486306	-	.	gene_id "ENSMUSG00000096054.4"; transcript_id "ENSMUSG00000096054.4_tx_224"; exon_id "chr10_4991461_4991584_-"; exonnum "124"; txlen "25229";
chr10	ENSEMBL_gcm37	exon	4991461	4991584	0.194676647784179	-	.	gene_id "ENSMUSG00000096054.4"; transcript_id "ENSMUSG00000096054.4_tx_225"; exon_id "chr10_4991461_4991584_-"; exonnum "100"; txlen "21631";
chr10	ENSEMBL_gcm37	exon	4991461	4991584	0.194676647784179	-	.	gene_id "ENSMUSG00000096054.4"; transcript_id "ENSMUSG00000096054.4_tx_226"; exon_id "chr10_4991461_4991584_-"; exonnum "101"; txlen "21700";
chr10	ENSEMBL_gcm37	exon	4991461	4991584	0.194154799191481	-	.	gene_id "ENSMUSG00000096054.4"; transcript_id "ENSMUSG00000096054.4_tx_227"; exon_id "chr10_4991461_4991584_-"; exonnum "139"; txlen "27027";
chr10	ENSEMBL_gcm37	exon	4991461	4991584	0.193653397918467	-	.	gene_id "ENSMUSG00000096054.4"; transcript_id "ENSMUSG00000096054.4_tx_229"; exon_id "chr10_4991461_4991584_-"; exonnum "100"; txlen "21568";
chr10	ENSEMBL_gcm37	exon	4991461	4991584	3.30124375281986	-	.	gene_id "ENSMUSG00000096054.4"; transcript_id "ENSMUSG00000096054.4_tx_23"; exon_id "chr10_4991461_4991584_-"; exonnum "126"; txlen "25510";
chr10	ENSEMBL_gcm37	exon	4991461	4991584	0.193653397918467	-	.	gene_id "ENSMUSG00000096054.4"; transcript_id "ENSMUSG00000096054.4_tx_230"; exon_id "chr10_4991461_4991584_-"; exonnum "101"; txlen "21637";
chr10	ENSEMBL_gcm37	exon	4991461	4991584	0.193653397918467	-	.	gene_id "ENSMUSG00000096054.4"; transcript_id "ENSMUSG00000096054.4_tx_231"; exon_id "chr10_4991461_4991584_-"; exonnum "100"; txlen "21571";
chr10	ENSEMBL_gcm37	exon	4991461	4991584	0.193653397918467	-	.	gene_id "ENSMUSG00000096054.4"; transcript_id "ENSMUSG00000096054.4_tx_232"; exon_id "chr10_4991461_4991584_-"; exonnum "101"; txlen "21640";
chr10	ENSEMBL_gcm37	exon	4991461	4991584	0.193653397918467	-	.	gene_id "ENSMUSG00000096054.4"; transcript_id "ENSMUSG00000096054.4_tx_233"; exon_id "chr10_4991461_4991584_-"; exonnum "100"; txlen "21496";
chr10	ENSEMBL_gcm37	exon	4991461	4991584	0.187943132231225	-	.	gene_id "ENSMUSG00000096054.4"; transcript_id "ENSMUSG00000096054.4_tx_235"; exon_id "chr10_4991461_4991584_-"; exonnum "100"; txlen "21634";
chr10	ENSEMBL_gcm37	exon	4991461	4991584	0.0808462652885846	-	.	gene_id "ENSMUSG00000096054.4"; transcript_id "ENSMUSG00000096054.4_tx_236"; exon_id "chr10_4991461_4991584_-"; exonnum "141"; txlen "27756";
chr10	ENSEMBL_gcm37	exon	4991461	4991584	0.0808462652885846	-	.	gene_id "ENSMUSG00000096054.4"; transcript_id "ENSMUSG00000096054.4_tx_237"; exon_id "chr10_4991461_4991584_-"; exonnum "141"; txlen "27759";
chr10	ENSEMBL_gcm37	exon	4991461	4991584	3.30124375281986	-	.	gene_id "ENSMUSG00000096054.4"; transcript_id "ENSMUSG00000096054.4_tx_24"; exon_id "chr10_4991461_4991584_-"; exonnum "126"; txlen "25513";
chr10	ENSEMBL_gcm37	exon	4991461	4991584	3.02721598064485	-	.	gene_id "ENSMUSG00000096054.4"; transcript_id "ENSMUSG00000096054.4_tx_25"; exon_id "chr10_4991461_4991584_-"; exonnum "126"; txlen "25451";
chr10	ENSEMBL_gcm37	exon	4991461	4991584	3.02721598064485	-	.	gene_id "ENSMUSG00000096054.4"; transcript_id "ENSMUSG00000096054.4_tx_26"; exon_id "chr10_4991461_4991584_-"; exonnum "126"; txlen "25454";
chr10	ENSEMBL_gcm37	exon	4991461	4991584	2.97666037423508	-	.	gene_id "ENSMUSG00000096054.4"; transcript_id "ENSMUSG00000096054.4_tx_27"; exon_id "chr10_4991461_4991584_-"; exonnum "137"; txlen "26910";
chr10	ENSEMBL_gcm37	exon	4991461	4991584	2.55492624799467	-	.	gene_id "ENSMUSG00000096054.4"; transcript_id "ENSMUSG00000096054.4_tx_29"; exon_id "chr10_4991461_4991584_-"; exonnum "138"; txlen "27014";
chr10	ENSEMBL_gcm37	exon	4991461	4991584	2.53758079052278	-	.	gene_id "ENSMUSG00000096054.4"; transcript_id "ENSMUSG00000096054.4_tx_30"; exon_id "chr10_4991461_4991584_-"; exonnum "136"; txlen "26889";
chr10	ENSEMBL_gcm37	exon	4991461	4991584	2.49387381538356	-	.	gene_id "ENSMUSG00000096054.4"; transcript_id "ENSMUSG00000096054.4_tx_31"; exon_id "chr10_4991461_4991584_-"; exonnum "137"; txlen "26844";
chr10	ENSEMBL_gcm37	exon	4991461	4991584	2.49387381538356	-	.	gene_id "ENSMUSG00000096054.4"; transcript_id "ENSMUSG00000096054.4_tx_32"; exon_id "chr10_4991461_4991584_-"; exonnum "137"; txlen "26785";
chr10	ENSEMBL_gcm37	exon	4991461	4991584	2.4879729436625	-	.	gene_id "ENSMUSG00000096054.4"; transcript_id "ENSMUSG00000096054.4_tx_33"; exon_id "chr10_4991461_4991584_-"; exonnum "137"; txlen "26847";
chr10	ENSEMBL_gcm37	exon	4991461	4991584	2.4879729436625	-	.	gene_id "ENSMUSG00000096054.4"; transcript_id "ENSMUSG00000096054.4_tx_34"; exon_id "chr10_4991461_4991584_-"; exonnum "137"; txlen "26788";
chr10	ENSEMBL_gcm37	exon	4991461	4991584	2.06479658039951	-	.	gene_id "ENSMUSG00000096054.4"; transcript_id "ENSMUSG00000096054.4_tx_39"; exon_id "chr10_4991461_4991584_-"; exonnum "138"; txlen "26979";
chr10	ENSEMBL_gcm37	exon	4991461	4991584	1.77469067532039	-	.	gene_id "ENSMUSG00000096054.4"; transcript_id "ENSMUSG00000096054.4_tx_41"; exon_id "chr10_4991461_4991584_-"; exonnum "138"; txlen "26955";
chr10	ENSEMBL_gcm37	exon	4991461	4991584	1.51375886854187	-	.	gene_id "ENSMUSG00000096054.4"; transcript_id "ENSMUSG00000096054.4_tx_42"; exon_id "chr10_4991461_4991584_-"; exonnum "137"; txlen "26958";
chr10	ENSEMBL_gcm37	exon	4991461	4991584	1.49694255286483	-	.	gene_id "ENSMUSG00000096054.4"; transcript_id "ENSMUSG00000096054.4_tx_43"; exon_id "chr10_4991461_4991584_-"; exonnum "136"; txlen "26798";
chr10	ENSEMBL_gcm37	exon	4991461	4991584	1.46681063999222	-	.	gene_id "ENSMUSG00000096054.4"; transcript_id "ENSMUSG00000096054.4_tx_44"; exon_id "chr10_4991461_4991584_-"; exonnum "135"; txlen "26642";
chr10	ENSEMBL_gcm37	exon	4991461	4991584	1.42019875414616	-	.	gene_id "ENSMUSG00000096054.4"; transcript_id "ENSMUSG00000096054.4_tx_45"; exon_id "chr10_4991461_4991584_-"; exonnum "137"; txlen "26934";
chr10	ENSEMBL_gcm37	exon	4991461	4991584	1.38109995660574	-	.	gene_id "ENSMUSG00000096054.4"; transcript_id "ENSMUSG00000096054.4_tx_46"; exon_id "chr10_4991461_4991584_-"; exonnum "135"; txlen "26729";
chr10	ENSEMBL_gcm37	exon	4991461	4991584	1.35096804373313	-	.	gene_id "ENSMUSG00000096054.4"; transcript_id "ENSMUSG00000096054.4_tx_47"; exon_id "chr10_4991461_4991584_-"; exonnum "134"; txlen "26573";
chr10	ENSEMBL_gcm37	exon	4991461	4991584	1.00716519705959	-	.	gene_id "ENSMUSG00000096054.4"; transcript_id "ENSMUSG00000096054.4_tx_48"; exon_id "chr10_4991461_4991584_-"; exonnum "137"; txlen "26954";
chr10	ENSEMBL_gcm37	exon	4991461	4991584	0.987376071523082	-	.	gene_id "ENSMUSG00000096054.4"; transcript_id "ENSMUSG00000096054.4_tx_49"; exon_id "chr10_4991461_4991584_-"; exonnum "136"; txlen "26823";
chr10	ENSEMBL_gcm37	exon	4991461	4991584	8.35581540626674	-	.	gene_id "ENSMUSG00000096054.4"; transcript_id "ENSMUSG00000096054.4_tx_5"; exon_id "chr10_4991461_4991584_-"; exonnum "136"; txlen "26861";
chr10	ENSEMBL_gcm37	exon	4991461	4991584	0.921497756713569	-	.	gene_id "ENSMUSG00000096054.4"; transcript_id "ENSMUSG00000096054.4_tx_51"; exon_id "chr10_4991461_4991584_-"; exonnum "137"; txlen "26895";
chr10	ENSEMBL_gcm37	exon	4991461	4991584	0.920656078782464	-	.	gene_id "ENSMUSG00000096054.4"; transcript_id "ENSMUSG00000096054.4_tx_52"; exon_id "chr10_4991461_4991584_-"; exonnum "136"; txlen "26826";
chr10	ENSEMBL_gcm37	exon	4991461	4991584	0.888911500249478	-	.	gene_id "ENSMUSG00000096054.4"; transcript_id "ENSMUSG00000096054.4_tx_53"; exon_id "chr10_4991461_4991584_-"; exonnum "138"; txlen "27023";
chr10	ENSEMBL_gcm37	exon	4991461	4991584	0.864465976717645	-	.	gene_id "ENSMUSG00000096054.4"; transcript_id "ENSMUSG00000096054.4_tx_55"; exon_id "chr10_4991461_4991584_-"; exonnum "137"; txlen "26915";
chr10	ENSEMBL_gcm37	exon	4991461	4991584	0.852631917846118	-	.	gene_id "ENSMUSG00000096054.4"; transcript_id "ENSMUSG00000096054.4_tx_56"; exon_id "chr10_4991461_4991584_-"; exonnum "105"; txlen "22138";
chr10	ENSEMBL_gcm37	exon	4991461	4991584	0.804429740582906	-	.	gene_id "ENSMUSG00000096054.4"; transcript_id "ENSMUSG00000096054.4_tx_59"; exon_id "chr10_4991461_4991584_-"; exonnum "137"; txlen "26891";
chr10	ENSEMBL_gcm37	exon	4991461	4991584	7.7043575790703	-	.	gene_id "ENSMUSG00000096054.4"; transcript_id "ENSMUSG00000096054.4_tx_6"; exon_id "chr10_4991461_4991584_-"; exonnum "139"; txlen "27096";
chr10	ENSEMBL_gcm37	exon	4991461	4991584	0.803244059903454	-	.	gene_id "ENSMUSG00000096054.4"; transcript_id "ENSMUSG00000096054.4_tx_60"; exon_id "chr10_4991461_4991584_-"; exonnum "138"; txlen "26964";
chr10	ENSEMBL_gcm37	exon	4991461	4991584	0.779001596386087	-	.	gene_id "ENSMUSG00000096054.4"; transcript_id "ENSMUSG00000096054.4_tx_69"; exon_id "chr10_4991461_4991584_-"; exonnum "136"; txlen "26764";
chr10	ENSEMBL_gcm37	exon	4991461	4991584	7.60383683586103	-	.	gene_id "ENSMUSG00000096054.4"; transcript_id "ENSMUSG00000096054.4_tx_7"; exon_id "chr10_4991461_4991584_-"; exonnum "139"; txlen "27099";
chr10	ENSEMBL_gcm37	exon	4991461	4991584	0.778295814946659	-	.	gene_id "ENSMUSG00000096054.4"; transcript_id "ENSMUSG00000096054.4_tx_70"; exon_id "chr10_4991461_4991584_-"; exonnum "138"; txlen "27003";
chr10	ENSEMBL_gcm37	exon	4991461	4991584	0.762798224265514	-	.	gene_id "ENSMUSG00000096054.4"; transcript_id "ENSMUSG00000096054.4_tx_71"; exon_id "chr10_4991461_4991584_-"; exonnum "124"; txlen "25300";
chr10	ENSEMBL_gcm37	exon	4991461	4991584	0.762798224265514	-	.	gene_id "ENSMUSG00000096054.4"; transcript_id "ENSMUSG00000096054.4_tx_72"; exon_id "chr10_4991461_4991584_-"; exonnum "124"; txlen "25303";
chr10	ENSEMBL_gcm37	exon	4991461	4991584	0.721077143014282	-	.	gene_id "ENSMUSG00000096054.4"; transcript_id "ENSMUSG00000096054.4_tx_73"; exon_id "chr10_4991461_4991584_-"; exonnum "138"; txlen "26984";
chr10	ENSEMBL_gcm37	exon	4991461	4991584	0.712795241754359	-	.	gene_id "ENSMUSG00000096054.4"; transcript_id "ENSMUSG00000096054.4_tx_74"; exon_id "chr10_4991461_4991584_-"; exonnum "137"; txlen "26843";
chr10	ENSEMBL_gcm37	exon	4991461	4991584	0.712281603645469	-	.	gene_id "ENSMUSG00000096054.4"; transcript_id "ENSMUSG00000096054.4_tx_75"; exon_id "chr10_4991461_4991584_-"; exonnum "136"; txlen "26767";
chr10	ENSEMBL_gcm37	exon	4991461	4991584	0.692043680774856	-	.	gene_id "ENSMUSG00000096054.4"; transcript_id "ENSMUSG00000096054.4_tx_76"; exon_id "chr10_4991461_4991584_-"; exonnum "94"; txlen "20037";
chr10	ENSEMBL_gcm37	exon	4991461	4991584	0.692043680774856	-	.	gene_id "ENSMUSG00000096054.4"; transcript_id "ENSMUSG00000096054.4_tx_77"; exon_id "chr10_4991461_4991584_-"; exonnum "95"; txlen "20106";
chr10	ENSEMBL_gcm37	exon	4991461	4991584	0.692043680774856	-	.	gene_id "ENSMUSG00000096054.4"; transcript_id "ENSMUSG00000096054.4_tx_78"; exon_id "chr10_4991461_4991584_-"; exonnum "95"; txlen "20193";
chr10	ENSEMBL_gcm37	exon	4991461	4991584	0.692043680774856	-	.	gene_id "ENSMUSG00000096054.4"; transcript_id "ENSMUSG00000096054.4_tx_79"; exon_id "chr10_4991461_4991584_-"; exonnum "96"; txlen "20262";
chr10	ENSEMBL_gcm37	exon	4991461	4991584	0.682774518999546	-	.	gene_id "ENSMUSG00000096054.4"; transcript_id "ENSMUSG00000096054.4_tx_80"; exon_id "chr10_4991461_4991584_-"; exonnum "126"; txlen "25663";
chr10	ENSEMBL_gcm37	exon	4991461	4991584	0.663292176181859	-	.	gene_id "ENSMUSG00000096054.4"; transcript_id "ENSMUSG00000096054.4_tx_82"; exon_id "chr10_4991461_4991584_-"; exonnum "93"; txlen "19896";
chr10	ENSEMBL_gcm37	exon	4991461	4991584	0.663292176181859	-	.	gene_id "ENSMUSG00000096054.4"; transcript_id "ENSMUSG00000096054.4_tx_83"; exon_id "chr10_4991461_4991584_-"; exonnum "93"; txlen "19899";
chr10	ENSEMBL_gcm37	exon	4991461	4991584	0.663292176181859	-	.	gene_id "ENSMUSG00000096054.4"; transcript_id "ENSMUSG00000096054.4_tx_84"; exon_id "chr10_4991461_4991584_-"; exonnum "94"; txlen "20040";
chr10	ENSEMBL_gcm37	exon	4991461	4991584	0.663292176181859	-	.	gene_id "ENSMUSG00000096054.4"; transcript_id "ENSMUSG00000096054.4_tx_85"; exon_id "chr10_4991461_4991584_-"; exonnum "94"; txlen "20052";
chr10	ENSEMBL_gcm37	exon	4991461	4991584	0.663292176181859	-	.	gene_id "ENSMUSG00000096054.4"; transcript_id "ENSMUSG00000096054.4_tx_86"; exon_id "chr10_4991461_4991584_-"; exonnum "94"; txlen "20055";
chr10	ENSEMBL_gcm37	exon	4991461	4991584	0.663292176181859	-	.	gene_id "ENSMUSG00000096054.4"; transcript_id "ENSMUSG00000096054.4_tx_87"; exon_id "chr10_4991461_4991584_-"; exonnum "94"; txlen "19965";
chr10	ENSEMBL_gcm37	exon	4991461	4991584	0.663292176181859	-	.	gene_id "ENSMUSG00000096054.4"; transcript_id "ENSMUSG00000096054.4_tx_88"; exon_id "chr10_4991461_4991584_-"; exonnum "94"; txlen "19968";
chr10	ENSEMBL_gcm37	exon	4991461	4991584	0.663292176181859	-	.	gene_id "ENSMUSG00000096054.4"; transcript_id "ENSMUSG00000096054.4_tx_89"; exon_id "chr10_4991461_4991584_-"; exonnum "95"; txlen "20196";
chr10	ENSEMBL_gcm37	exon	4991461	4991584	7.41176570459617	-	.	gene_id "ENSMUSG00000096054.4"; transcript_id "ENSMUSG00000096054.4_tx_9"; exon_id "chr10_4991461_4991584_-"; exonnum "135"; txlen "26792";
chr10	ENSEMBL_gcm37	exon	4991461	4991584	0.663292176181859	-	.	gene_id "ENSMUSG00000096054.4"; transcript_id "ENSMUSG00000096054.4_tx_90"; exon_id "chr10_4991461_4991584_-"; exonnum "95"; txlen "20109";
chr10	ENSEMBL_gcm37	exon	4991461	4991584	0.663292176181859	-	.	gene_id "ENSMUSG00000096054.4"; transcript_id "ENSMUSG00000096054.4_tx_91"; exon_id "chr10_4991461_4991584_-"; exonnum "95"; txlen "20121";
chr10	ENSEMBL_gcm37	exon	4991461	4991584	0.663292176181859	-	.	gene_id "ENSMUSG00000096054.4"; transcript_id "ENSMUSG00000096054.4_tx_92"; exon_id "chr10_4991461_4991584_-"; exonnum "95"; txlen "20124";
chr10	ENSEMBL_gcm37	exon	4991461	4991584	0.663292176181859	-	.	gene_id "ENSMUSG00000096054.4"; transcript_id "ENSMUSG00000096054.4_tx_93"; exon_id "chr10_4991461_4991584_-"; exonnum "96"; txlen "20265";
chr10	ENSEMBL_gcm37	exon	4991461	4991584	0.654847815413367	-	.	gene_id "ENSMUSG00000096054.4"; transcript_id "ENSMUSG00000096054.4_tx_94"; exon_id "chr10_4991461_4991584_-"; exonnum "126"; txlen "25666";
chr10	ENSEMBL_gcm37	exon	4991461	4991584	0.587974840231863	-	.	gene_id "ENSMUSG00000096054.4"; transcript_id "ENSMUSG00000096054.4_tx_98"; exon_id "chr10_4991461_4991584_-"; exonnum "126"; txlen "25604";
chr10	ENSEMBL_gcm37	exon	4991461	4991584	0.587974840231863	-	.	gene_id "ENSMUSG00000096054.4"; transcript_id "ENSMUSG00000096054.4_tx_99"; exon_id "chr10_4991461_4991584_-"; exonnum "126"; txlen "25607";
chr10	HAVANA	exon	4993611	4993753	0	-	.	gene_id "ENSMUSG00000096054.4"; transcript_id "ENSMUST00000215295.2"; gene_type "protein_coding"; gene_name "Syne1"; transcript_type "protein_coding"; transcript_name "Syne1-205"; exon_number 138; exon_id "ENSMUSE00000097942.4"; level 2; protein_id "ENSMUSP00000150262.2"; transcript_support_level "5"; mgi_id "MGI:1927152"; tag "inferred_exon_combination"; tag "not_organism_supported"; tag "RNA_Seq_supported_partial"; tag "basic"; tag "Ensembl_canonical"; tag "GENCODE_Primary"; tag "appris_principal_1"; havana_gene "OTTMUSG00000063506.1"; havana_transcript "OTTMUST00000154809.1";
chr10	HAVANA	CDS	4993611	4993753	0	-	2	gene_id "ENSMUSG00000096054.4"; transcript_id "ENSMUST00000215295.2"; gene_type "protein_coding"; gene_name "Syne1"; transcript_type "protein_coding"; transcript_name "Syne1-205"; exon_number 138; exon_id "ENSMUSE00000097942.4"; level 2; protein_id "ENSMUSP00000150262.2"; transcript_support_level "5"; mgi_id "MGI:1927152"; tag "inferred_exon_combination"; tag "not_organism_supported"; tag "RNA_Seq_supported_partial"; tag "basic"; tag "Ensembl_canonical"; tag "GENCODE_Primary"; tag "appris_principal_1"; havana_gene "OTTMUSG00000063506.1"; havana_transcript "OTTMUST00000154809.1";
chr10	HAVANA	exon	4993611	4993753	0	-	.	gene_id "ENSMUSG00000096054.4"; transcript_id "ENSMUST00000095899.5"; gene_type "protein_coding"; gene_name "Syne1"; transcript_type "protein_coding"; transcript_name "Syne1-202"; exon_number 9; exon_id "ENSMUSE00000097942.4"; level 2; protein_id "ENSMUSP00000093587.4"; transcript_support_level "1"; mgi_id "MGI:1927152"; tag "basic"; tag "CCDS"; ccdsid "CCDS56679.1"; havana_gene "OTTMUSG00000063506.1"; havana_transcript "OTTMUST00000154686.1";
chr10	HAVANA	CDS	4993611	4993753	0	-	2	gene_id "ENSMUSG00000096054.4"; transcript_id "ENSMUST00000095899.5"; gene_type "protein_coding"; gene_name "Syne1"; transcript_type "protein_coding"; transcript_name "Syne1-202"; exon_number 9; exon_id "ENSMUSE00000097942.4"; level 2; protein_id "ENSMUSP00000093587.4"; transcript_support_level "1"; mgi_id "MGI:1927152"; tag "basic"; tag "CCDS"; ccdsid "CCDS56679.1"; havana_gene "OTTMUSG00000063506.1"; havana_transcript "OTTMUST00000154686.1";
chr10	ENSEMBL_gcm37	exon	4993611	4993753	6.87916639361351	-	.	gene_id "ENSMUSG00000096054.4"; transcript_id "ENSMUSG00000096054.4_tx_10"; exon_id "chr10_4993611_4993753_-"; exonnum "124"; txlen "25441";
chr10	ENSEMBL_gcm37	exon	4993611	4993753	0.575784576367282	-	.	gene_id "ENSMUSG00000096054.4"; transcript_id "ENSMUSG00000096054.4_tx_100"; exon_id "chr10_4993611_4993753_-"; exonnum "136"; txlen "26832";
chr10	ENSEMBL_gcm37	exon	4993611	4993753	0.552707122993441	-	.	gene_id "ENSMUSG00000096054.4"; transcript_id "ENSMUSG00000096054.4_tx_101"; exon_id "chr10_4993611_4993753_-"; exonnum "138"; txlen "27083";
chr10	ENSEMBL_gcm37	exon	4993611	4993753	0.532277979902642	-	.	gene_id "ENSMUSG00000096054.4"; transcript_id "ENSMUSG00000096054.4_tx_102"; exon_id "chr10_4993611_4993753_-"; exonnum "135"; txlen "26774";
chr10	ENSEMBL_gcm37	exon	4993611	4993753	0.528842872874488	-	.	gene_id "ENSMUSG00000096054.4"; transcript_id "ENSMUSG00000096054.4_tx_103"; exon_id "chr10_4993611_4993753_-"; exonnum "136"; txlen "26828";
chr10	ENSEMBL_gcm37	exon	4993611	4993753	0.521234083107185	-	.	gene_id "ENSMUSG00000096054.4"; transcript_id "ENSMUSG00000096054.4_tx_107"; exon_id "chr10_4993611_4993753_-"; exonnum "136"; txlen "27465";
chr10	ENSEMBL_gcm37	exon	4993611	4993753	0.521234083107185	-	.	gene_id "ENSMUSG00000096054.4"; transcript_id "ENSMUSG00000096054.4_tx_108"; exon_id "chr10_4993611_4993753_-"; exonnum "137"; txlen "27534";
chr10	ENSEMBL_gcm37	exon	4993611	4993753	6.63597540645437	-	.	gene_id "ENSMUSG00000096054.4"; transcript_id "ENSMUSG00000096054.4_tx_11"; exon_id "chr10_4993611_4993753_-"; exonnum "124"; txlen "25444";
chr10	ENSEMBL_gcm37	exon	4993611	4993753	0.521234083107185	-	.	gene_id "ENSMUSG00000096054.4"; transcript_id "ENSMUSG00000096054.4_tx_110"; exon_id "chr10_4993611_4993753_-"; exonnum "137"; txlen "27621";
chr10	ENSEMBL_gcm37	exon	4993611	4993753	0.521234083107185	-	.	gene_id "ENSMUSG00000096054.4"; transcript_id "ENSMUSG00000096054.4_tx_111"; exon_id "chr10_4993611_4993753_-"; exonnum "138"; txlen "27690";
chr10	ENSEMBL_gcm37	exon	4993611	4993753	0.517242878135793	-	.	gene_id "ENSMUSG00000096054.4"; transcript_id "ENSMUSG00000096054.4_tx_113"; exon_id "chr10_4993611_4993753_-"; exonnum "135"; txlen "26882";
chr10	ENSEMBL_gcm37	exon	4993611	4993753	0.517242878135793	-	.	gene_id "ENSMUSG00000096054.4"; transcript_id "ENSMUSG00000096054.4_tx_114"; exon_id "chr10_4993611_4993753_-"; exonnum "136"; txlen "27038";
chr10	ENSEMBL_gcm37	exon	4993611	4993753	0.517242878135793	-	.	gene_id "ENSMUSG00000096054.4"; transcript_id "ENSMUSG00000096054.4_tx_115"; exon_id "chr10_4993611_4993753_-"; exonnum "134"; txlen "26813";
chr10	ENSEMBL_gcm37	exon	4993611	4993753	0.517242878135793	-	.	gene_id "ENSMUSG00000096054.4"; transcript_id "ENSMUSG00000096054.4_tx_116"; exon_id "chr10_4993611_4993753_-"; exonnum "134"; txlen "26741";
chr10	ENSEMBL_gcm37	exon	4993611	4993753	0.517242878135793	-	.	gene_id "ENSMUSG00000096054.4"; transcript_id "ENSMUSG00000096054.4_tx_117"; exon_id "chr10_4993611_4993753_-"; exonnum "135"; txlen "26969";
chr10	ENSEMBL_gcm37	exon	4993611	4993753	0.517242878135793	-	.	gene_id "ENSMUSG00000096054.4"; transcript_id "ENSMUSG00000096054.4_tx_118"; exon_id "chr10_4993611_4993753_-"; exonnum "135"; txlen "26897";
chr10	ENSEMBL_gcm37	exon	4993611	4993753	0.517242878135793	-	.	gene_id "ENSMUSG00000096054.4"; transcript_id "ENSMUSG00000096054.4_tx_119"; exon_id "chr10_4993611_4993753_-"; exonnum "133"; txlen "26672";
chr10	ENSEMBL_gcm37	exon	4993611	4993753	6.49089015043631	-	.	gene_id "ENSMUSG00000096054.4"; transcript_id "ENSMUSG00000096054.4_tx_12"; exon_id "chr10_4993611_4993753_-"; exonnum "124"; txlen "25382";
chr10	ENSEMBL_gcm37	exon	4993611	4993753	0.517242878135793	-	.	gene_id "ENSMUSG00000096054.4"; transcript_id "ENSMUSG00000096054.4_tx_120"; exon_id "chr10_4993611_4993753_-"; exonnum "134"; txlen "26828";
chr10	ENSEMBL_gcm37	exon	4993611	4993753	0.468071971693008	-	.	gene_id "ENSMUSG00000096054.4"; transcript_id "ENSMUSG00000096054.4_tx_121"; exon_id "chr10_4993611_4993753_-"; exonnum "136"; txlen "26937";
chr10	ENSEMBL_gcm37	exon	4993611	4993753	0.413833972063686	-	.	gene_id "ENSMUSG00000096054.4"; transcript_id "ENSMUSG00000096054.4_tx_124"; exon_id "chr10_4993611_4993753_-"; exonnum "91"; txlen "19677";
chr10	ENSEMBL_gcm37	exon	4993611	4993753	0.413833972063686	-	.	gene_id "ENSMUSG00000096054.4"; transcript_id "ENSMUSG00000096054.4_tx_125"; exon_id "chr10_4993611_4993753_-"; exonnum "91"; txlen "19680";
chr10	ENSEMBL_gcm37	exon	4993611	4993753	0.413833972063686	-	.	gene_id "ENSMUSG00000096054.4"; transcript_id "ENSMUSG00000096054.4_tx_126"; exon_id "chr10_4993611_4993753_-"; exonnum "92"; txlen "19818";
chr10	ENSEMBL_gcm37	exon	4993611	4993753	0.413833972063686	-	.	gene_id "ENSMUSG00000096054.4"; transcript_id "ENSMUSG00000096054.4_tx_127"; exon_id "chr10_4993611_4993753_-"; exonnum "92"; txlen "19821";
chr10	ENSEMBL_gcm37	exon	4993611	4993753	0.413833972063686	-	.	gene_id "ENSMUSG00000096054.4"; transcript_id "ENSMUSG00000096054.4_tx_128"; exon_id "chr10_4993611_4993753_-"; exonnum "92"; txlen "19833";
chr10	ENSEMBL_gcm37	exon	4993611	4993753	0.413833972063686	-	.	gene_id "ENSMUSG00000096054.4"; transcript_id "ENSMUSG00000096054.4_tx_129"; exon_id "chr10_4993611_4993753_-"; exonnum "92"; txlen "19836";
chr10	ENSEMBL_gcm37	exon	4993611	4993753	6.34691494072644	-	.	gene_id "ENSMUSG00000096054.4"; transcript_id "ENSMUSG00000096054.4_tx_13"; exon_id "chr10_4993611_4993753_-"; exonnum "124"; txlen "25385";
chr10	ENSEMBL_gcm37	exon	4993611	4993753	0.413833972063686	-	.	gene_id "ENSMUSG00000096054.4"; transcript_id "ENSMUSG00000096054.4_tx_130"; exon_id "chr10_4993611_4993753_-"; exonnum "92"; txlen "19746";
chr10	ENSEMBL_gcm37	exon	4993611	4993753	0.413833972063686	-	.	gene_id "ENSMUSG00000096054.4"; transcript_id "ENSMUSG00000096054.4_tx_131"; exon_id "chr10_4993611_4993753_-"; exonnum "93"; txlen "19974";
chr10	ENSEMBL_gcm37	exon	4993611	4993753	0.413833972063686	-	.	gene_id "ENSMUSG00000096054.4"; transcript_id "ENSMUSG00000096054.4_tx_132"; exon_id "chr10_4993611_4993753_-"; exonnum "93"; txlen "19977";
chr10	ENSEMBL_gcm37	exon	4993611	4993753	0.413833972063686	-	.	gene_id "ENSMUSG00000096054.4"; transcript_id "ENSMUSG00000096054.4_tx_133"; exon_id "chr10_4993611_4993753_-"; exonnum "92"; txlen "19749";
chr10	ENSEMBL_gcm37	exon	4993611	4993753	0.413833972063686	-	.	gene_id "ENSMUSG00000096054.4"; transcript_id "ENSMUSG00000096054.4_tx_134"; exon_id "chr10_4993611_4993753_-"; exonnum "93"; txlen "19887";
chr10	ENSEMBL_gcm37	exon	4993611	4993753	0.413833972063686	-	.	gene_id "ENSMUSG00000096054.4"; transcript_id "ENSMUSG00000096054.4_tx_135"; exon_id "chr10_4993611_4993753_-"; exonnum "93"; txlen "19902";
chr10	ENSEMBL_gcm37	exon	4993611	4993753	0.413833972063686	-	.	gene_id "ENSMUSG00000096054.4"; transcript_id "ENSMUSG00000096054.4_tx_136"; exon_id "chr10_4993611_4993753_-"; exonnum "93"; txlen "19890";
chr10	ENSEMBL_gcm37	exon	4993611	4993753	0.413833972063686	-	.	gene_id "ENSMUSG00000096054.4"; transcript_id "ENSMUSG00000096054.4_tx_137"; exon_id "chr10_4993611_4993753_-"; exonnum "93"; txlen "19905";
chr10	ENSEMBL_gcm37	exon	4993611	4993753	0.413833972063686	-	.	gene_id "ENSMUSG00000096054.4"; transcript_id "ENSMUSG00000096054.4_tx_138"; exon_id "chr10_4993611_4993753_-"; exonnum "94"; txlen "20043";
chr10	ENSEMBL_gcm37	exon	4993611	4993753	0.413833972063686	-	.	gene_id "ENSMUSG00000096054.4"; transcript_id "ENSMUSG00000096054.4_tx_139"; exon_id "chr10_4993611_4993753_-"; exonnum "94"; txlen "20046";
chr10	ENSEMBL_gcm37	exon	4993611	4993753	5.72499998226935	-	.	gene_id "ENSMUSG00000096054.4"; transcript_id "ENSMUSG00000096054.4_tx_14"; exon_id "chr10_4993611_4993753_-"; exonnum "139"; txlen "27165";
chr10	ENSEMBL_gcm37	exon	4993611	4993753	0.394266396337466	-	.	gene_id "ENSMUSG00000096054.4"; transcript_id "ENSMUSG00000096054.4_tx_140"; exon_id "chr10_4993611_4993753_-"; exonnum "137"; txlen "27017";
chr10	ENSEMBL_gcm37	exon	4993611	4993753	0.391091755907893	-	.	gene_id "ENSMUSG00000096054.4"; transcript_id "ENSMUSG00000096054.4_tx_141"; exon_id "chr10_4993611_4993753_-"; exonnum "135"; txlen "26759";
chr10	ENSEMBL_gcm37	exon	4993611	4993753	0.387610680146595	-	.	gene_id "ENSMUSG00000096054.4"; transcript_id "ENSMUSG00000096054.4_tx_142"; exon_id "chr10_4993611_4993753_-"; exonnum "123"; txlen "25163";
chr10	ENSEMBL_gcm37	exon	4993611	4993753	0.387610680146595	-	.	gene_id "ENSMUSG00000096054.4"; transcript_id "ENSMUSG00000096054.4_tx_143"; exon_id "chr10_4993611_4993753_-"; exonnum "123"; txlen "25166";
chr10	ENSEMBL_gcm37	exon	4993611	4993753	0.387610680146595	-	.	gene_id "ENSMUSG00000096054.4"; transcript_id "ENSMUSG00000096054.4_tx_144"; exon_id "chr10_4993611_4993753_-"; exonnum "123"; txlen "25222";
chr10	ENSEMBL_gcm37	exon	4993611	4993753	0.387610680146595	-	.	gene_id "ENSMUSG00000096054.4"; transcript_id "ENSMUSG00000096054.4_tx_145"; exon_id "chr10_4993611_4993753_-"; exonnum "123"; txlen "25225";
chr10	ENSEMBL_gcm37	exon	4993611	4993753	0.386029088368121	-	.	gene_id "ENSMUSG00000096054.4"; transcript_id "ENSMUSG00000096054.4_tx_146"; exon_id "chr10_4993611_4993753_-"; exonnum "134"; txlen "26733";
chr10	ENSEMBL_gcm37	exon	4993611	4993753	0.380852424918239	-	.	gene_id "ENSMUSG00000096054.4"; transcript_id "ENSMUSG00000096054.4_tx_147"; exon_id "chr10_4993611_4993753_-"; exonnum "136"; txlen "26919";
chr10	ENSEMBL_gcm37	exon	4993611	4993753	0.368591654759086	-	.	gene_id "ENSMUSG00000096054.4"; transcript_id "ENSMUSG00000096054.4_tx_148"; exon_id "chr10_4993611_4993753_-"; exonnum "135"; txlen "26811";
chr10	ENSEMBL_gcm37	exon	4993611	4993753	5.66648790786395	-	.	gene_id "ENSMUSG00000096054.4"; transcript_id "ENSMUSG00000096054.4_tx_15"; exon_id "chr10_4993611_4993753_-"; exonnum "139"; txlen "27168";
chr10	ENSEMBL_gcm37	exon	4993611	4993753	0.331012917878587	-	.	gene_id "ENSMUSG00000096054.4"; transcript_id "ENSMUSG00000096054.4_tx_151"; exon_id "chr10_4993611_4993753_-"; exonnum "135"; txlen "26813";
chr10	ENSEMBL_gcm37	exon	4993611	4993753	0.315679876802684	-	.	gene_id "ENSMUSG00000096054.4"; transcript_id "ENSMUSG00000096054.4_tx_152"; exon_id "chr10_4993611_4993753_-"; exonnum "138"; txlen "27024";
chr10	ENSEMBL_gcm37	exon	4993611	4993753	0.314956832214716	-	.	gene_id "ENSMUSG00000096054.4"; transcript_id "ENSMUSG00000096054.4_tx_153"; exon_id "chr10_4993611_4993753_-"; exonnum "137"; txlen "26958";
chr10	ENSEMBL_gcm37	exon	4993611	4993753	0.309421988401238	-	.	gene_id "ENSMUSG00000096054.4"; transcript_id "ENSMUSG00000096054.4_tx_154"; exon_id "chr10_4993611_4993753_-"; exonnum "124"; txlen "25444";
chr10	ENSEMBL_gcm37	exon	4993611	4993753	0.309421988401238	-	.	gene_id "ENSMUSG00000096054.4"; transcript_id "ENSMUSG00000096054.4_tx_155"; exon_id "chr10_4993611_4993753_-"; exonnum "124"; txlen "25447";
chr10	ENSEMBL_gcm37	exon	4993611	4993753	0.309421988401238	-	.	gene_id "ENSMUSG00000096054.4"; transcript_id "ENSMUSG00000096054.4_tx_156"; exon_id "chr10_4993611_4993753_-"; exonnum "124"; txlen "25385";
chr10	ENSEMBL_gcm37	exon	4993611	4993753	0.309421988401238	-	.	gene_id "ENSMUSG00000096054.4"; transcript_id "ENSMUSG00000096054.4_tx_157"; exon_id "chr10_4993611_4993753_-"; exonnum "124"; txlen "25388";
chr10	ENSEMBL_gcm37	exon	4993611	4993753	0.294983724218917	-	.	gene_id "ENSMUSG00000096054.4"; transcript_id "ENSMUSG00000096054.4_tx_158"; exon_id "chr10_4993611_4993753_-"; exonnum "136"; txlen "26927";
chr10	ENSEMBL_gcm37	exon	4993611	4993753	0.294983724218917	-	.	gene_id "ENSMUSG00000096054.4"; transcript_id "ENSMUSG00000096054.4_tx_159"; exon_id "chr10_4993611_4993753_-"; exonnum "137"; txlen "27083";
chr10	ENSEMBL_gcm37	exon	4993611	4993753	4.84258793225816	-	.	gene_id "ENSMUSG00000096054.4"; transcript_id "ENSMUSG00000096054.4_tx_16"; exon_id "chr10_4993611_4993753_-"; exonnum "137"; txlen "27050";
chr10	ENSEMBL_gcm37	exon	4993611	4993753	0.294983724218917	-	.	gene_id "ENSMUSG00000096054.4"; transcript_id "ENSMUSG00000096054.4_tx_160"; exon_id "chr10_4993611_4993753_-"; exonnum "135"; txlen "26858";
chr10	ENSEMBL_gcm37	exon	4993611	4993753	0.294983724218917	-	.	gene_id "ENSMUSG00000096054.4"; transcript_id "ENSMUSG00000096054.4_tx_161"; exon_id "chr10_4993611_4993753_-"; exonnum "136"; txlen "27014";
chr10	ENSEMBL_gcm37	exon	4993611	4993753	0.291768365981715	-	.	gene_id "ENSMUSG00000096054.4"; transcript_id "ENSMUSG00000096054.4_tx_162"; exon_id "chr10_4993611_4993753_-"; exonnum "123"; txlen "25285";
chr10	ENSEMBL_gcm37	exon	4993611	4993753	0.29121883221085	-	.	gene_id "ENSMUSG00000096054.4"; transcript_id "ENSMUSG00000096054.4_tx_163"; exon_id "chr10_4993611_4993753_-"; exonnum "135"; txlen "26802";
chr10	ENSEMBL_gcm37	exon	4993611	4993753	0.28413788897502	-	.	gene_id "ENSMUSG00000096054.4"; transcript_id "ENSMUSG00000096054.4_tx_164"; exon_id "chr10_4993611_4993753_-"; exonnum "135"; txlen "26687";
chr10	ENSEMBL_gcm37	exon	4993611	4993753	0.280995339598668	-	.	gene_id "ENSMUSG00000096054.4"; transcript_id "ENSMUSG00000096054.4_tx_165"; exon_id "chr10_4993611_4993753_-"; exonnum "136"; txlen "26892";
chr10	ENSEMBL_gcm37	exon	4993611	4993753	0.275473989915837	-	.	gene_id "ENSMUSG00000096054.4"; transcript_id "ENSMUSG00000096054.4_tx_166"; exon_id "chr10_4993611_4993753_-"; exonnum "123"; txlen "25288";
chr10	ENSEMBL_gcm37	exon	4993611	4993753	0.27395775029554	-	.	gene_id "ENSMUSG00000096054.4"; transcript_id "ENSMUSG00000096054.4_tx_167"; exon_id "chr10_4993611_4993753_-"; exonnum "126"; txlen "25673";
chr10	ENSEMBL_gcm37	exon	4993611	4993753	0.27395775029554	-	.	gene_id "ENSMUSG00000096054.4"; transcript_id "ENSMUSG00000096054.4_tx_168"; exon_id "chr10_4993611_4993753_-"; exonnum "126"; txlen "25676";
chr10	ENSEMBL_gcm37	exon	4993611	4993753	0.273464363314231	-	.	gene_id "ENSMUSG00000096054.4"; transcript_id "ENSMUSG00000096054.4_tx_169"; exon_id "chr10_4993611_4993753_-"; exonnum "138"; txlen "27086";
chr10	ENSEMBL_gcm37	exon	4993611	4993753	4.73433987253737	-	.	gene_id "ENSMUSG00000096054.4"; transcript_id "ENSMUSG00000096054.4_tx_17"; exon_id "chr10_4993611_4993753_-"; exonnum "136"; txlen "26906";
chr10	ENSEMBL_gcm37	exon	4993611	4993753	0.268810154053065	-	.	gene_id "ENSMUSG00000096054.4"; transcript_id "ENSMUSG00000096054.4_tx_170"; exon_id "chr10_4993611_4993753_-"; exonnum "137"; txlen "26988";
chr10	ENSEMBL_gcm37	exon	4993611	4993753	0.261594354441918	-	.	gene_id "ENSMUSG00000096054.4"; transcript_id "ENSMUSG00000096054.4_tx_175"; exon_id "chr10_4993611_4993753_-"; exonnum "136"; txlen "26856";
chr10	ENSEMBL_gcm37	exon	4993611	4993753	0.252107967510162	-	.	gene_id "ENSMUSG00000096054.4"; transcript_id "ENSMUSG00000096054.4_tx_176"; exon_id "chr10_4993611_4993753_-"; exonnum "124"; txlen "25369";
chr10	ENSEMBL_gcm37	exon	4993611	4993753	0.252107967510162	-	.	gene_id "ENSMUSG00000096054.4"; transcript_id "ENSMUSG00000096054.4_tx_177"; exon_id "chr10_4993611_4993753_-"; exonnum "124"; txlen "25372";
chr10	ENSEMBL_gcm37	exon	4993611	4993753	4.60028660373438	-	.	gene_id "ENSMUSG00000096054.4"; transcript_id "ENSMUSG00000096054.4_tx_18"; exon_id "chr10_4993611_4993753_-"; exonnum "136"; txlen "26909";
chr10	ENSEMBL_gcm37	exon	4993611	4993753	0.248484515592155	-	.	gene_id "ENSMUSG00000096054.4"; transcript_id "ENSMUSG00000096054.4_tx_180"; exon_id "chr10_4993611_4993753_-"; exonnum "137"; txlen "27562";
chr10	ENSEMBL_gcm37	exon	4993611	4993753	0.248484515592155	-	.	gene_id "ENSMUSG00000096054.4"; transcript_id "ENSMUSG00000096054.4_tx_181"; exon_id "chr10_4993611_4993753_-"; exonnum "138"; txlen "27631";
chr10	ENSEMBL_gcm37	exon	4993611	4993753	0.244077165102454	-	.	gene_id "ENSMUSG00000096054.4"; transcript_id "ENSMUSG00000096054.4_tx_184"; exon_id "chr10_4993611_4993753_-"; exonnum "100"; txlen "21724";
chr10	ENSEMBL_gcm37	exon	4993611	4993753	0.244077165102454	-	.	gene_id "ENSMUSG00000096054.4"; transcript_id "ENSMUSG00000096054.4_tx_185"; exon_id "chr10_4993611_4993753_-"; exonnum "101"; txlen "21793";
chr10	ENSEMBL_gcm37	exon	4993611	4993753	0.244077165102454	-	.	gene_id "ENSMUSG00000096054.4"; transcript_id "ENSMUSG00000096054.4_tx_186"; exon_id "chr10_4993611_4993753_-"; exonnum "100"; txlen "21727";
chr10	ENSEMBL_gcm37	exon	4993611	4993753	0.244077165102454	-	.	gene_id "ENSMUSG00000096054.4"; transcript_id "ENSMUSG00000096054.4_tx_187"; exon_id "chr10_4993611_4993753_-"; exonnum "101"; txlen "21796";
chr10	ENSEMBL_gcm37	exon	4993611	4993753	0.244077165102454	-	.	gene_id "ENSMUSG00000096054.4"; transcript_id "ENSMUSG00000096054.4_tx_188"; exon_id "chr10_4993611_4993753_-"; exonnum "99"; txlen "21583";
chr10	ENSEMBL_gcm37	exon	4993611	4993753	0.244077165102454	-	.	gene_id "ENSMUSG00000096054.4"; transcript_id "ENSMUSG00000096054.4_tx_189"; exon_id "chr10_4993611_4993753_-"; exonnum "100"; txlen "21652";
chr10	ENSEMBL_gcm37	exon	4993611	4993753	4.00270297698352	-	.	gene_id "ENSMUSG00000096054.4"; transcript_id "ENSMUSG00000096054.4_tx_19"; exon_id "chr10_4993611_4993753_-"; exonnum "136"; txlen "26981";
chr10	ENSEMBL_gcm37	exon	4993611	4993753	0.244077165102454	-	.	gene_id "ENSMUSG00000096054.4"; transcript_id "ENSMUSG00000096054.4_tx_190"; exon_id "chr10_4993611_4993753_-"; exonnum "99"; txlen "21586";
chr10	ENSEMBL_gcm37	exon	4993611	4993753	0.244077165102454	-	.	gene_id "ENSMUSG00000096054.4"; transcript_id "ENSMUSG00000096054.4_tx_191"; exon_id "chr10_4993611_4993753_-"; exonnum "100"; txlen "21655";
chr10	ENSEMBL_gcm37	exon	4993611	4993753	0.238366899415212	-	.	gene_id "ENSMUSG00000096054.4"; transcript_id "ENSMUSG00000096054.4_tx_192"; exon_id "chr10_4993611_4993753_-"; exonnum "100"; txlen "21665";
chr10	ENSEMBL_gcm37	exon	4993611	4993753	0.238366899415212	-	.	gene_id "ENSMUSG00000096054.4"; transcript_id "ENSMUSG00000096054.4_tx_193"; exon_id "chr10_4993611_4993753_-"; exonnum "101"; txlen "21734";
chr10	ENSEMBL_gcm37	exon	4993611	4993753	0.238366899415212	-	.	gene_id "ENSMUSG00000096054.4"; transcript_id "ENSMUSG00000096054.4_tx_194"; exon_id "chr10_4993611_4993753_-"; exonnum "100"; txlen "21668";
chr10	ENSEMBL_gcm37	exon	4993611	4993753	0.238366899415212	-	.	gene_id "ENSMUSG00000096054.4"; transcript_id "ENSMUSG00000096054.4_tx_195"; exon_id "chr10_4993611_4993753_-"; exonnum "101"; txlen "21737";
chr10	ENSEMBL_gcm37	exon	4993611	4993753	0.238366899415212	-	.	gene_id "ENSMUSG00000096054.4"; transcript_id "ENSMUSG00000096054.4_tx_196"; exon_id "chr10_4993611_4993753_-"; exonnum "99"; txlen "21524";
chr10	ENSEMBL_gcm37	exon	4993611	4993753	0.238366899415212	-	.	gene_id "ENSMUSG00000096054.4"; transcript_id "ENSMUSG00000096054.4_tx_197"; exon_id "chr10_4993611_4993753_-"; exonnum "100"; txlen "21593";
chr10	ENSEMBL_gcm37	exon	4993611	4993753	0.238366899415212	-	.	gene_id "ENSMUSG00000096054.4"; transcript_id "ENSMUSG00000096054.4_tx_198"; exon_id "chr10_4993611_4993753_-"; exonnum "99"; txlen "21527";
chr10	ENSEMBL_gcm37	exon	4993611	4993753	0.238366899415212	-	.	gene_id "ENSMUSG00000096054.4"; transcript_id "ENSMUSG00000096054.4_tx_199"; exon_id "chr10_4993611_4993753_-"; exonnum "100"; txlen "21596";
chr10	ENSEMBL_gcm37	exon	4993611	4993753	3.82779776252967	-	.	gene_id "ENSMUSG00000096054.4"; transcript_id "ENSMUSG00000096054.4_tx_20"; exon_id "chr10_4993611_4993753_-"; exonnum "135"; txlen "26837";
chr10	ENSEMBL_gcm37	exon	4993611	4993753	0.238224446715804	-	.	gene_id "ENSMUSG00000096054.4"; transcript_id "ENSMUSG00000096054.4_tx_200"; exon_id "chr10_4993611_4993753_-"; exonnum "100"; txlen "21787";
chr10	ENSEMBL_gcm37	exon	4993611	4993753	0.238224446715804	-	.	gene_id "ENSMUSG00000096054.4"; transcript_id "ENSMUSG00000096054.4_tx_201"; exon_id "chr10_4993611_4993753_-"; exonnum "101"; txlen "21856";
chr10	ENSEMBL_gcm37	exon	4993611	4993753	0.238224446715804	-	.	gene_id "ENSMUSG00000096054.4"; transcript_id "ENSMUSG00000096054.4_tx_202"; exon_id "chr10_4993611_4993753_-"; exonnum "100"; txlen "21790";
chr10	ENSEMBL_gcm37	exon	4993611	4993753	0.238224446715804	-	.	gene_id "ENSMUSG00000096054.4"; transcript_id "ENSMUSG00000096054.4_tx_203"; exon_id "chr10_4993611_4993753_-"; exonnum "101"; txlen "21859";
chr10	ENSEMBL_gcm37	exon	4993611	4993753	0.238224446715804	-	.	gene_id "ENSMUSG00000096054.4"; transcript_id "ENSMUSG00000096054.4_tx_204"; exon_id "chr10_4993611_4993753_-"; exonnum "99"; txlen "21646";
chr10	ENSEMBL_gcm37	exon	4993611	4993753	0.238224446715804	-	.	gene_id "ENSMUSG00000096054.4"; transcript_id "ENSMUSG00000096054.4_tx_205"; exon_id "chr10_4993611_4993753_-"; exonnum "100"; txlen "21715";
chr10	ENSEMBL_gcm37	exon	4993611	4993753	0.231490931162851	-	.	gene_id "ENSMUSG00000096054.4"; transcript_id "ENSMUSG00000096054.4_tx_207"; exon_id "chr10_4993611_4993753_-"; exonnum "100"; txlen "21728";
chr10	ENSEMBL_gcm37	exon	4993611	4993753	0.231490931162851	-	.	gene_id "ENSMUSG00000096054.4"; transcript_id "ENSMUSG00000096054.4_tx_208"; exon_id "chr10_4993611_4993753_-"; exonnum "101"; txlen "21797";
chr10	ENSEMBL_gcm37	exon	4993611	4993753	0.231490931162851	-	.	gene_id "ENSMUSG00000096054.4"; transcript_id "ENSMUSG00000096054.4_tx_209"; exon_id "chr10_4993611_4993753_-"; exonnum "99"; txlen "21649";
chr10	ENSEMBL_gcm37	exon	4993611	4993753	3.71274159402271	-	.	gene_id "ENSMUSG00000096054.4"; transcript_id "ENSMUSG00000096054.4_tx_21"; exon_id "chr10_4993611_4993753_-"; exonnum "135"; txlen "26840";
chr10	ENSEMBL_gcm37	exon	4993611	4993753	0.231490931162851	-	.	gene_id "ENSMUSG00000096054.4"; transcript_id "ENSMUSG00000096054.4_tx_210"; exon_id "chr10_4993611_4993753_-"; exonnum "100"; txlen "21731";
chr10	ENSEMBL_gcm37	exon	4993611	4993753	0.231490931162851	-	.	gene_id "ENSMUSG00000096054.4"; transcript_id "ENSMUSG00000096054.4_tx_211"; exon_id "chr10_4993611_4993753_-"; exonnum "100"; txlen "21718";
chr10	ENSEMBL_gcm37	exon	4993611	4993753	0.231490931162851	-	.	gene_id "ENSMUSG00000096054.4"; transcript_id "ENSMUSG00000096054.4_tx_212"; exon_id "chr10_4993611_4993753_-"; exonnum "101"; txlen "21800";
chr10	ENSEMBL_gcm37	exon	4993611	4993753	0.231490931162851	-	.	gene_id "ENSMUSG00000096054.4"; transcript_id "ENSMUSG00000096054.4_tx_213"; exon_id "chr10_4993611_4993753_-"; exonnum "99"; txlen "21587";
chr10	ENSEMBL_gcm37	exon	4993611	4993753	0.231490931162851	-	.	gene_id "ENSMUSG00000096054.4"; transcript_id "ENSMUSG00000096054.4_tx_214"; exon_id "chr10_4993611_4993753_-"; exonnum "100"; txlen "21656";
chr10	ENSEMBL_gcm37	exon	4993611	4993753	0.231490931162851	-	.	gene_id "ENSMUSG00000096054.4"; transcript_id "ENSMUSG00000096054.4_tx_215"; exon_id "chr10_4993611_4993753_-"; exonnum "99"; txlen "21590";
chr10	ENSEMBL_gcm37	exon	4993611	4993753	0.231490931162851	-	.	gene_id "ENSMUSG00000096054.4"; transcript_id "ENSMUSG00000096054.4_tx_216"; exon_id "chr10_4993611_4993753_-"; exonnum "100"; txlen "21659";
chr10	ENSEMBL_gcm37	exon	4993611	4993753	0.214275346858049	-	.	gene_id "ENSMUSG00000096054.4"; transcript_id "ENSMUSG00000096054.4_tx_217"; exon_id "chr10_4993611_4993753_-"; exonnum "136"; txlen "26895";
chr10	ENSEMBL_gcm37	exon	4993611	4993753	0.208545944921556	-	.	gene_id "ENSMUSG00000096054.4"; transcript_id "ENSMUSG00000096054.4_tx_218"; exon_id "chr10_4993611_4993753_-"; exonnum "135"; txlen "26754";
chr10	ENSEMBL_gcm37	exon	4993611	4993753	0.208374475136995	-	.	gene_id "ENSMUSG00000096054.4"; transcript_id "ENSMUSG00000096054.4_tx_219"; exon_id "chr10_4993611_4993753_-"; exonnum "134"; txlen "26667";
chr10	ENSEMBL_gcm37	exon	4993611	4993753	0.208374475136995	-	.	gene_id "ENSMUSG00000096054.4"; transcript_id "ENSMUSG00000096054.4_tx_220"; exon_id "chr10_4993611_4993753_-"; exonnum "134"; txlen "26670";
chr10	ENSEMBL_gcm37	exon	4993611	4993753	0.208374475136995	-	.	gene_id "ENSMUSG00000096054.4"; transcript_id "ENSMUSG00000096054.4_tx_221"; exon_id "chr10_4993611_4993753_-"; exonnum "135"; txlen "26736";
chr10	ENSEMBL_gcm37	exon	4993611	4993753	0.208374475136995	-	.	gene_id "ENSMUSG00000096054.4"; transcript_id "ENSMUSG00000096054.4_tx_222"; exon_id "chr10_4993611_4993753_-"; exonnum "135"; txlen "26739";
chr10	ENSEMBL_gcm37	exon	4993611	4993753	0.203263237486306	-	.	gene_id "ENSMUSG00000096054.4"; transcript_id "ENSMUSG00000096054.4_tx_223"; exon_id "chr10_4993611_4993753_-"; exonnum "123"; txlen "25226";
chr10	ENSEMBL_gcm37	exon	4993611	4993753	0.203263237486306	-	.	gene_id "ENSMUSG00000096054.4"; transcript_id "ENSMUSG00000096054.4_tx_224"; exon_id "chr10_4993611_4993753_-"; exonnum "123"; txlen "25229";
chr10	ENSEMBL_gcm37	exon	4993611	4993753	0.194676647784179	-	.	gene_id "ENSMUSG00000096054.4"; transcript_id "ENSMUSG00000096054.4_tx_225"; exon_id "chr10_4993611_4993753_-"; exonnum "99"; txlen "21631";
chr10	ENSEMBL_gcm37	exon	4993611	4993753	0.194676647784179	-	.	gene_id "ENSMUSG00000096054.4"; transcript_id "ENSMUSG00000096054.4_tx_226"; exon_id "chr10_4993611_4993753_-"; exonnum "100"; txlen "21700";
chr10	ENSEMBL_gcm37	exon	4993611	4993753	0.194154799191481	-	.	gene_id "ENSMUSG00000096054.4"; transcript_id "ENSMUSG00000096054.4_tx_227"; exon_id "chr10_4993611_4993753_-"; exonnum "138"; txlen "27027";
chr10	ENSEMBL_gcm37	exon	4993611	4993753	0.193653397918467	-	.	gene_id "ENSMUSG00000096054.4"; transcript_id "ENSMUSG00000096054.4_tx_229"; exon_id "chr10_4993611_4993753_-"; exonnum "99"; txlen "21568";
chr10	ENSEMBL_gcm37	exon	4993611	4993753	3.30124375281986	-	.	gene_id "ENSMUSG00000096054.4"; transcript_id "ENSMUSG00000096054.4_tx_23"; exon_id "chr10_4993611_4993753_-"; exonnum "125"; txlen "25510";
chr10	ENSEMBL_gcm37	exon	4993611	4993753	0.193653397918467	-	.	gene_id "ENSMUSG00000096054.4"; transcript_id "ENSMUSG00000096054.4_tx_230"; exon_id "chr10_4993611_4993753_-"; exonnum "100"; txlen "21637";
chr10	ENSEMBL_gcm37	exon	4993611	4993753	0.193653397918467	-	.	gene_id "ENSMUSG00000096054.4"; transcript_id "ENSMUSG00000096054.4_tx_231"; exon_id "chr10_4993611_4993753_-"; exonnum "99"; txlen "21571";
chr10	ENSEMBL_gcm37	exon	4993611	4993753	0.193653397918467	-	.	gene_id "ENSMUSG00000096054.4"; transcript_id "ENSMUSG00000096054.4_tx_232"; exon_id "chr10_4993611_4993753_-"; exonnum "100"; txlen "21640";
chr10	ENSEMBL_gcm37	exon	4993611	4993753	0.193653397918467	-	.	gene_id "ENSMUSG00000096054.4"; transcript_id "ENSMUSG00000096054.4_tx_233"; exon_id "chr10_4993611_4993753_-"; exonnum "99"; txlen "21496";
chr10	ENSEMBL_gcm37	exon	4993611	4993753	0.187943132231225	-	.	gene_id "ENSMUSG00000096054.4"; transcript_id "ENSMUSG00000096054.4_tx_235"; exon_id "chr10_4993611_4993753_-"; exonnum "99"; txlen "21634";
chr10	ENSEMBL_gcm37	exon	4993611	4993753	0.0808462652885846	-	.	gene_id "ENSMUSG00000096054.4"; transcript_id "ENSMUSG00000096054.4_tx_236"; exon_id "chr10_4993611_4993753_-"; exonnum "140"; txlen "27756";
chr10	ENSEMBL_gcm37	exon	4993611	4993753	0.0808462652885846	-	.	gene_id "ENSMUSG00000096054.4"; transcript_id "ENSMUSG00000096054.4_tx_237"; exon_id "chr10_4993611_4993753_-"; exonnum "140"; txlen "27759";
chr10	ENSEMBL_gcm37	exon	4993611	4993753	3.30124375281986	-	.	gene_id "ENSMUSG00000096054.4"; transcript_id "ENSMUSG00000096054.4_tx_24"; exon_id "chr10_4993611_4993753_-"; exonnum "125"; txlen "25513";
chr10	ENSEMBL_gcm37	exon	4993611	4993753	3.02721598064485	-	.	gene_id "ENSMUSG00000096054.4"; transcript_id "ENSMUSG00000096054.4_tx_25"; exon_id "chr10_4993611_4993753_-"; exonnum "125"; txlen "25451";
chr10	ENSEMBL_gcm37	exon	4993611	4993753	3.02721598064485	-	.	gene_id "ENSMUSG00000096054.4"; transcript_id "ENSMUSG00000096054.4_tx_26"; exon_id "chr10_4993611_4993753_-"; exonnum "125"; txlen "25454";
chr10	ENSEMBL_gcm37	exon	4993611	4993753	2.97666037423508	-	.	gene_id "ENSMUSG00000096054.4"; transcript_id "ENSMUSG00000096054.4_tx_27"; exon_id "chr10_4993611_4993753_-"; exonnum "136"; txlen "26910";
chr10	ENSEMBL_gcm37	exon	4993611	4993753	2.55492624799467	-	.	gene_id "ENSMUSG00000096054.4"; transcript_id "ENSMUSG00000096054.4_tx_29"; exon_id "chr10_4993611_4993753_-"; exonnum "137"; txlen "27014";
chr10	ENSEMBL_gcm37	exon	4993611	4993753	2.53758079052278	-	.	gene_id "ENSMUSG00000096054.4"; transcript_id "ENSMUSG00000096054.4_tx_30"; exon_id "chr10_4993611_4993753_-"; exonnum "135"; txlen "26889";
chr10	ENSEMBL_gcm37	exon	4993611	4993753	2.49387381538356	-	.	gene_id "ENSMUSG00000096054.4"; transcript_id "ENSMUSG00000096054.4_tx_31"; exon_id "chr10_4993611_4993753_-"; exonnum "136"; txlen "26844";
chr10	ENSEMBL_gcm37	exon	4993611	4993753	2.49387381538356	-	.	gene_id "ENSMUSG00000096054.4"; transcript_id "ENSMUSG00000096054.4_tx_32"; exon_id "chr10_4993611_4993753_-"; exonnum "136"; txlen "26785";
chr10	ENSEMBL_gcm37	exon	4993611	4993753	2.4879729436625	-	.	gene_id "ENSMUSG00000096054.4"; transcript_id "ENSMUSG00000096054.4_tx_33"; exon_id "chr10_4993611_4993753_-"; exonnum "136"; txlen "26847";
chr10	ENSEMBL_gcm37	exon	4993611	4993753	2.4879729436625	-	.	gene_id "ENSMUSG00000096054.4"; transcript_id "ENSMUSG00000096054.4_tx_34"; exon_id "chr10_4993611_4993753_-"; exonnum "136"; txlen "26788";
chr10	ENSEMBL_gcm37	exon	4993611	4993753	2.06479658039951	-	.	gene_id "ENSMUSG00000096054.4"; transcript_id "ENSMUSG00000096054.4_tx_39"; exon_id "chr10_4993611_4993753_-"; exonnum "137"; txlen "26979";
chr10	ENSEMBL_gcm37	exon	4993611	4993753	1.77469067532039	-	.	gene_id "ENSMUSG00000096054.4"; transcript_id "ENSMUSG00000096054.4_tx_41"; exon_id "chr10_4993611_4993753_-"; exonnum "137"; txlen "26955";
chr10	ENSEMBL_gcm37	exon	4993611	4993753	1.51375886854187	-	.	gene_id "ENSMUSG00000096054.4"; transcript_id "ENSMUSG00000096054.4_tx_42"; exon_id "chr10_4993611_4993753_-"; exonnum "136"; txlen "26958";
chr10	ENSEMBL_gcm37	exon	4993611	4993753	1.49694255286483	-	.	gene_id "ENSMUSG00000096054.4"; transcript_id "ENSMUSG00000096054.4_tx_43"; exon_id "chr10_4993611_4993753_-"; exonnum "135"; txlen "26798";
chr10	ENSEMBL_gcm37	exon	4993611	4993753	1.46681063999222	-	.	gene_id "ENSMUSG00000096054.4"; transcript_id "ENSMUSG00000096054.4_tx_44"; exon_id "chr10_4993611_4993753_-"; exonnum "134"; txlen "26642";
chr10	ENSEMBL_gcm37	exon	4993611	4993753	1.42019875414616	-	.	gene_id "ENSMUSG00000096054.4"; transcript_id "ENSMUSG00000096054.4_tx_45"; exon_id "chr10_4993611_4993753_-"; exonnum "136"; txlen "26934";
chr10	ENSEMBL_gcm37	exon	4993611	4993753	1.38109995660574	-	.	gene_id "ENSMUSG00000096054.4"; transcript_id "ENSMUSG00000096054.4_tx_46"; exon_id "chr10_4993611_4993753_-"; exonnum "134"; txlen "26729";
chr10	ENSEMBL_gcm37	exon	4993611	4993753	1.35096804373313	-	.	gene_id "ENSMUSG00000096054.4"; transcript_id "ENSMUSG00000096054.4_tx_47"; exon_id "chr10_4993611_4993753_-"; exonnum "133"; txlen "26573";
chr10	ENSEMBL_gcm37	exon	4993611	4993753	1.00716519705959	-	.	gene_id "ENSMUSG00000096054.4"; transcript_id "ENSMUSG00000096054.4_tx_48"; exon_id "chr10_4993611_4993753_-"; exonnum "136"; txlen "26954";
chr10	ENSEMBL_gcm37	exon	4993611	4993753	0.987376071523082	-	.	gene_id "ENSMUSG00000096054.4"; transcript_id "ENSMUSG00000096054.4_tx_49"; exon_id "chr10_4993611_4993753_-"; exonnum "135"; txlen "26823";
chr10	ENSEMBL_gcm37	exon	4993611	4993753	8.35581540626674	-	.	gene_id "ENSMUSG00000096054.4"; transcript_id "ENSMUSG00000096054.4_tx_5"; exon_id "chr10_4993611_4993753_-"; exonnum "135"; txlen "26861";
chr10	ENSEMBL_gcm37	exon	4993611	4993753	0.921497756713569	-	.	gene_id "ENSMUSG00000096054.4"; transcript_id "ENSMUSG00000096054.4_tx_51"; exon_id "chr10_4993611_4993753_-"; exonnum "136"; txlen "26895";
chr10	ENSEMBL_gcm37	exon	4993611	4993753	0.920656078782464	-	.	gene_id "ENSMUSG00000096054.4"; transcript_id "ENSMUSG00000096054.4_tx_52"; exon_id "chr10_4993611_4993753_-"; exonnum "135"; txlen "26826";
chr10	ENSEMBL_gcm37	exon	4993611	4993753	0.888911500249478	-	.	gene_id "ENSMUSG00000096054.4"; transcript_id "ENSMUSG00000096054.4_tx_53"; exon_id "chr10_4993611_4993753_-"; exonnum "137"; txlen "27023";
chr10	ENSEMBL_gcm37	exon	4993611	4993753	0.864465976717645	-	.	gene_id "ENSMUSG00000096054.4"; transcript_id "ENSMUSG00000096054.4_tx_55"; exon_id "chr10_4993611_4993753_-"; exonnum "136"; txlen "26915";
chr10	ENSEMBL_gcm37	exon	4993611	4993753	0.852631917846118	-	.	gene_id "ENSMUSG00000096054.4"; transcript_id "ENSMUSG00000096054.4_tx_56"; exon_id "chr10_4993611_4993753_-"; exonnum "104"; txlen "22138";
chr10	ENSEMBL_gcm37	exon	4993611	4993753	0.804429740582906	-	.	gene_id "ENSMUSG00000096054.4"; transcript_id "ENSMUSG00000096054.4_tx_59"; exon_id "chr10_4993611_4993753_-"; exonnum "136"; txlen "26891";
chr10	ENSEMBL_gcm37	exon	4993611	4993753	7.7043575790703	-	.	gene_id "ENSMUSG00000096054.4"; transcript_id "ENSMUSG00000096054.4_tx_6"; exon_id "chr10_4993611_4993753_-"; exonnum "138"; txlen "27096";
chr10	ENSEMBL_gcm37	exon	4993611	4993753	0.803244059903454	-	.	gene_id "ENSMUSG00000096054.4"; transcript_id "ENSMUSG00000096054.4_tx_60"; exon_id "chr10_4993611_4993753_-"; exonnum "137"; txlen "26964";
chr10	ENSEMBL_gcm37	exon	4993611	4993753	0.779001596386087	-	.	gene_id "ENSMUSG00000096054.4"; transcript_id "ENSMUSG00000096054.4_tx_69"; exon_id "chr10_4993611_4993753_-"; exonnum "135"; txlen "26764";
chr10	ENSEMBL_gcm37	exon	4993611	4993753	7.60383683586103	-	.	gene_id "ENSMUSG00000096054.4"; transcript_id "ENSMUSG00000096054.4_tx_7"; exon_id "chr10_4993611_4993753_-"; exonnum "138"; txlen "27099";
chr10	ENSEMBL_gcm37	exon	4993611	4993753	0.778295814946659	-	.	gene_id "ENSMUSG00000096054.4"; transcript_id "ENSMUSG00000096054.4_tx_70"; exon_id "chr10_4993611_4993753_-"; exonnum "137"; txlen "27003";
chr10	ENSEMBL_gcm37	exon	4993611	4993753	0.762798224265514	-	.	gene_id "ENSMUSG00000096054.4"; transcript_id "ENSMUSG00000096054.4_tx_71"; exon_id "chr10_4993611_4993753_-"; exonnum "123"; txlen "25300";
chr10	ENSEMBL_gcm37	exon	4993611	4993753	0.762798224265514	-	.	gene_id "ENSMUSG00000096054.4"; transcript_id "ENSMUSG00000096054.4_tx_72"; exon_id "chr10_4993611_4993753_-"; exonnum "123"; txlen "25303";
chr10	ENSEMBL_gcm37	exon	4993611	4993753	0.721077143014282	-	.	gene_id "ENSMUSG00000096054.4"; transcript_id "ENSMUSG00000096054.4_tx_73"; exon_id "chr10_4993611_4993753_-"; exonnum "137"; txlen "26984";
chr10	ENSEMBL_gcm37	exon	4993611	4993753	0.712795241754359	-	.	gene_id "ENSMUSG00000096054.4"; transcript_id "ENSMUSG00000096054.4_tx_74"; exon_id "chr10_4993611_4993753_-"; exonnum "136"; txlen "26843";
chr10	ENSEMBL_gcm37	exon	4993611	4993753	0.712281603645469	-	.	gene_id "ENSMUSG00000096054.4"; transcript_id "ENSMUSG00000096054.4_tx_75"; exon_id "chr10_4993611_4993753_-"; exonnum "135"; txlen "26767";
chr10	ENSEMBL_gcm37	exon	4993611	4993753	0.692043680774856	-	.	gene_id "ENSMUSG00000096054.4"; transcript_id "ENSMUSG00000096054.4_tx_76"; exon_id "chr10_4993611_4993753_-"; exonnum "93"; txlen "20037";
chr10	ENSEMBL_gcm37	exon	4993611	4993753	0.692043680774856	-	.	gene_id "ENSMUSG00000096054.4"; transcript_id "ENSMUSG00000096054.4_tx_77"; exon_id "chr10_4993611_4993753_-"; exonnum "94"; txlen "20106";
chr10	ENSEMBL_gcm37	exon	4993611	4993753	0.692043680774856	-	.	gene_id "ENSMUSG00000096054.4"; transcript_id "ENSMUSG00000096054.4_tx_78"; exon_id "chr10_4993611_4993753_-"; exonnum "94"; txlen "20193";
chr10	ENSEMBL_gcm37	exon	4993611	4993753	0.692043680774856	-	.	gene_id "ENSMUSG00000096054.4"; transcript_id "ENSMUSG00000096054.4_tx_79"; exon_id "chr10_4993611_4993753_-"; exonnum "95"; txlen "20262";
chr10	ENSEMBL_gcm37	exon	4993611	4993753	0.682774518999546	-	.	gene_id "ENSMUSG00000096054.4"; transcript_id "ENSMUSG00000096054.4_tx_80"; exon_id "chr10_4993611_4993753_-"; exonnum "125"; txlen "25663";
chr10	ENSEMBL_gcm37	exon	4993611	4993753	0.663292176181859	-	.	gene_id "ENSMUSG00000096054.4"; transcript_id "ENSMUSG00000096054.4_tx_82"; exon_id "chr10_4993611_4993753_-"; exonnum "92"; txlen "19896";
chr10	ENSEMBL_gcm37	exon	4993611	4993753	0.663292176181859	-	.	gene_id "ENSMUSG00000096054.4"; transcript_id "ENSMUSG00000096054.4_tx_83"; exon_id "chr10_4993611_4993753_-"; exonnum "92"; txlen "19899";
chr10	ENSEMBL_gcm37	exon	4993611	4993753	0.663292176181859	-	.	gene_id "ENSMUSG00000096054.4"; transcript_id "ENSMUSG00000096054.4_tx_84"; exon_id "chr10_4993611_4993753_-"; exonnum "93"; txlen "20040";
chr10	ENSEMBL_gcm37	exon	4993611	4993753	0.663292176181859	-	.	gene_id "ENSMUSG00000096054.4"; transcript_id "ENSMUSG00000096054.4_tx_85"; exon_id "chr10_4993611_4993753_-"; exonnum "93"; txlen "20052";
chr10	ENSEMBL_gcm37	exon	4993611	4993753	0.663292176181859	-	.	gene_id "ENSMUSG00000096054.4"; transcript_id "ENSMUSG00000096054.4_tx_86"; exon_id "chr10_4993611_4993753_-"; exonnum "93"; txlen "20055";
chr10	ENSEMBL_gcm37	exon	4993611	4993753	0.663292176181859	-	.	gene_id "ENSMUSG00000096054.4"; transcript_id "ENSMUSG00000096054.4_tx_87"; exon_id "chr10_4993611_4993753_-"; exonnum "93"; txlen "19965";
chr10	ENSEMBL_gcm37	exon	4993611	4993753	0.663292176181859	-	.	gene_id "ENSMUSG00000096054.4"; transcript_id "ENSMUSG00000096054.4_tx_88"; exon_id "chr10_4993611_4993753_-"; exonnum "93"; txlen "19968";
chr10	ENSEMBL_gcm37	exon	4993611	4993753	0.663292176181859	-	.	gene_id "ENSMUSG00000096054.4"; transcript_id "ENSMUSG00000096054.4_tx_89"; exon_id "chr10_4993611_4993753_-"; exonnum "94"; txlen "20196";
chr10	ENSEMBL_gcm37	exon	4993611	4993753	7.41176570459617	-	.	gene_id "ENSMUSG00000096054.4"; transcript_id "ENSMUSG00000096054.4_tx_9"; exon_id "chr10_4993611_4993753_-"; exonnum "134"; txlen "26792";
chr10	ENSEMBL_gcm37	exon	4993611	4993753	0.663292176181859	-	.	gene_id "ENSMUSG00000096054.4"; transcript_id "ENSMUSG00000096054.4_tx_90"; exon_id "chr10_4993611_4993753_-"; exonnum "94"; txlen "20109";
chr10	ENSEMBL_gcm37	exon	4993611	4993753	0.663292176181859	-	.	gene_id "ENSMUSG00000096054.4"; transcript_id "ENSMUSG00000096054.4_tx_91"; exon_id "chr10_4993611_4993753_-"; exonnum "94"; txlen "20121";
chr10	ENSEMBL_gcm37	exon	4993611	4993753	0.663292176181859	-	.	gene_id "ENSMUSG00000096054.4"; transcript_id "ENSMUSG00000096054.4_tx_92"; exon_id "chr10_4993611_4993753_-"; exonnum "94"; txlen "20124";
chr10	ENSEMBL_gcm37	exon	4993611	4993753	0.663292176181859	-	.	gene_id "ENSMUSG00000096054.4"; transcript_id "ENSMUSG00000096054.4_tx_93"; exon_id "chr10_4993611_4993753_-"; exonnum "95"; txlen "20265";
chr10	ENSEMBL_gcm37	exon	4993611	4993753	0.654847815413367	-	.	gene_id "ENSMUSG00000096054.4"; transcript_id "ENSMUSG00000096054.4_tx_94"; exon_id "chr10_4993611_4993753_-"; exonnum "125"; txlen "25666";
chr10	ENSEMBL_gcm37	exon	4993611	4993753	0.587974840231863	-	.	gene_id "ENSMUSG00000096054.4"; transcript_id "ENSMUSG00000096054.4_tx_98"; exon_id "chr10_4993611_4993753_-"; exonnum "125"; txlen "25604";
chr10	ENSEMBL_gcm37	exon	4993611	4993753	0.587974840231863	-	.	gene_id "ENSMUSG00000096054.4"; transcript_id "ENSMUSG00000096054.4_tx_99"; exon_id "chr10_4993611_4993753_-"; exonnum "125"; txlen "25607";
chr10	HAVANA	exon	4995266	4995334	0	-	.	gene_id "ENSMUSG00000096054.4"; transcript_id "ENSMUST00000215295.2"; gene_type "protein_coding"; gene_name "Syne1"; transcript_type "protein_coding"; transcript_name "Syne1-205"; exon_number 137; exon_id "ENSMUSE00001395226.2"; level 2; protein_id "ENSMUSP00000150262.2"; transcript_support_level "5"; mgi_id "MGI:1927152"; tag "inferred_exon_combination"; tag "not_organism_supported"; tag "RNA_Seq_supported_partial"; tag "basic"; tag "Ensembl_canonical"; tag "GENCODE_Primary"; tag "appris_principal_1"; havana_gene "OTTMUSG00000063506.1"; havana_transcript "OTTMUST00000154809.1";
chr10	HAVANA	CDS	4995266	4995334	0	-	2	gene_id "ENSMUSG00000096054.4"; transcript_id "ENSMUST00000215295.2"; gene_type "protein_coding"; gene_name "Syne1"; transcript_type "protein_coding"; transcript_name "Syne1-205"; exon_number 137; exon_id "ENSMUSE00001395226.2"; level 2; protein_id "ENSMUSP00000150262.2"; transcript_support_level "5"; mgi_id "MGI:1927152"; tag "inferred_exon_combination"; tag "not_organism_supported"; tag "RNA_Seq_supported_partial"; tag "basic"; tag "Ensembl_canonical"; tag "GENCODE_Primary"; tag "appris_principal_1"; havana_gene "OTTMUSG00000063506.1"; havana_transcript "OTTMUST00000154809.1";
chr10	ENSEMBL_gcm37	exon	4995266	4995334	0.552707122993441	-	.	gene_id "ENSMUSG00000096054.4"; transcript_id "ENSMUSG00000096054.4_tx_101"; exon_id "chr10_4995266_4995334_-"; exonnum "137"; txlen "27083";
chr10	ENSEMBL_gcm37	exon	4995266	4995334	0.528842872874488	-	.	gene_id "ENSMUSG00000096054.4"; transcript_id "ENSMUSG00000096054.4_tx_103"; exon_id "chr10_4995266_4995334_-"; exonnum "135"; txlen "26828";
chr10	ENSEMBL_gcm37	exon	4995266	4995334	0.521234083107185	-	.	gene_id "ENSMUSG00000096054.4"; transcript_id "ENSMUSG00000096054.4_tx_108"; exon_id "chr10_4995266_4995334_-"; exonnum "136"; txlen "27534";
chr10	ENSEMBL_gcm37	exon	4995266	4995334	0.521234083107185	-	.	gene_id "ENSMUSG00000096054.4"; transcript_id "ENSMUSG00000096054.4_tx_111"; exon_id "chr10_4995266_4995334_-"; exonnum "137"; txlen "27690";
chr10	ENSEMBL_gcm37	exon	4995266	4995334	0.517242878135793	-	.	gene_id "ENSMUSG00000096054.4"; transcript_id "ENSMUSG00000096054.4_tx_113"; exon_id "chr10_4995266_4995334_-"; exonnum "134"; txlen "26882";
chr10	ENSEMBL_gcm37	exon	4995266	4995334	0.517242878135793	-	.	gene_id "ENSMUSG00000096054.4"; transcript_id "ENSMUSG00000096054.4_tx_114"; exon_id "chr10_4995266_4995334_-"; exonnum "135"; txlen "27038";
chr10	ENSEMBL_gcm37	exon	4995266	4995334	0.517242878135793	-	.	gene_id "ENSMUSG00000096054.4"; transcript_id "ENSMUSG00000096054.4_tx_116"; exon_id "chr10_4995266_4995334_-"; exonnum "133"; txlen "26741";
chr10	ENSEMBL_gcm37	exon	4995266	4995334	0.517242878135793	-	.	gene_id "ENSMUSG00000096054.4"; transcript_id "ENSMUSG00000096054.4_tx_118"; exon_id "chr10_4995266_4995334_-"; exonnum "134"; txlen "26897";
chr10	ENSEMBL_gcm37	exon	4995266	4995334	0.413833972063686	-	.	gene_id "ENSMUSG00000096054.4"; transcript_id "ENSMUSG00000096054.4_tx_130"; exon_id "chr10_4995266_4995334_-"; exonnum "91"; txlen "19746";
chr10	ENSEMBL_gcm37	exon	4995266	4995334	0.413833972063686	-	.	gene_id "ENSMUSG00000096054.4"; transcript_id "ENSMUSG00000096054.4_tx_133"; exon_id "chr10_4995266_4995334_-"; exonnum "91"; txlen "19749";
chr10	ENSEMBL_gcm37	exon	4995266	4995334	0.413833972063686	-	.	gene_id "ENSMUSG00000096054.4"; transcript_id "ENSMUSG00000096054.4_tx_134"; exon_id "chr10_4995266_4995334_-"; exonnum "92"; txlen "19887";
chr10	ENSEMBL_gcm37	exon	4995266	4995334	0.413833972063686	-	.	gene_id "ENSMUSG00000096054.4"; transcript_id "ENSMUSG00000096054.4_tx_135"; exon_id "chr10_4995266_4995334_-"; exonnum "92"; txlen "19902";
chr10	ENSEMBL_gcm37	exon	4995266	4995334	0.413833972063686	-	.	gene_id "ENSMUSG00000096054.4"; transcript_id "ENSMUSG00000096054.4_tx_136"; exon_id "chr10_4995266_4995334_-"; exonnum "92"; txlen "19890";
chr10	ENSEMBL_gcm37	exon	4995266	4995334	0.413833972063686	-	.	gene_id "ENSMUSG00000096054.4"; transcript_id "ENSMUSG00000096054.4_tx_137"; exon_id "chr10_4995266_4995334_-"; exonnum "92"; txlen "19905";
chr10	ENSEMBL_gcm37	exon	4995266	4995334	0.413833972063686	-	.	gene_id "ENSMUSG00000096054.4"; transcript_id "ENSMUSG00000096054.4_tx_138"; exon_id "chr10_4995266_4995334_-"; exonnum "93"; txlen "20043";
chr10	ENSEMBL_gcm37	exon	4995266	4995334	0.413833972063686	-	.	gene_id "ENSMUSG00000096054.4"; transcript_id "ENSMUSG00000096054.4_tx_139"; exon_id "chr10_4995266_4995334_-"; exonnum "93"; txlen "20046";
chr10	ENSEMBL_gcm37	exon	4995266	4995334	5.72499998226935	-	.	gene_id "ENSMUSG00000096054.4"; transcript_id "ENSMUSG00000096054.4_tx_14"; exon_id "chr10_4995266_4995334_-"; exonnum "138"; txlen "27165";
chr10	ENSEMBL_gcm37	exon	4995266	4995334	5.66648790786395	-	.	gene_id "ENSMUSG00000096054.4"; transcript_id "ENSMUSG00000096054.4_tx_15"; exon_id "chr10_4995266_4995334_-"; exonnum "138"; txlen "27168";
chr10	ENSEMBL_gcm37	exon	4995266	4995334	0.315679876802684	-	.	gene_id "ENSMUSG00000096054.4"; transcript_id "ENSMUSG00000096054.4_tx_152"; exon_id "chr10_4995266_4995334_-"; exonnum "137"; txlen "27024";
chr10	ENSEMBL_gcm37	exon	4995266	4995334	0.294983724218917	-	.	gene_id "ENSMUSG00000096054.4"; transcript_id "ENSMUSG00000096054.4_tx_158"; exon_id "chr10_4995266_4995334_-"; exonnum "135"; txlen "26927";
chr10	ENSEMBL_gcm37	exon	4995266	4995334	0.294983724218917	-	.	gene_id "ENSMUSG00000096054.4"; transcript_id "ENSMUSG00000096054.4_tx_159"; exon_id "chr10_4995266_4995334_-"; exonnum "136"; txlen "27083";
chr10	ENSEMBL_gcm37	exon	4995266	4995334	4.84258793225816	-	.	gene_id "ENSMUSG00000096054.4"; transcript_id "ENSMUSG00000096054.4_tx_16"; exon_id "chr10_4995266_4995334_-"; exonnum "136"; txlen "27050";
chr10	ENSEMBL_gcm37	exon	4995266	4995334	0.29121883221085	-	.	gene_id "ENSMUSG00000096054.4"; transcript_id "ENSMUSG00000096054.4_tx_163"; exon_id "chr10_4995266_4995334_-"; exonnum "134"; txlen "26802";
chr10	ENSEMBL_gcm37	exon	4995266	4995334	0.28413788897502	-	.	gene_id "ENSMUSG00000096054.4"; transcript_id "ENSMUSG00000096054.4_tx_164"; exon_id "chr10_4995266_4995334_-"; exonnum "134"; txlen "26687";
chr10	ENSEMBL_gcm37	exon	4995266	4995334	0.280995339598668	-	.	gene_id "ENSMUSG00000096054.4"; transcript_id "ENSMUSG00000096054.4_tx_165"; exon_id "chr10_4995266_4995334_-"; exonnum "135"; txlen "26892";
chr10	ENSEMBL_gcm37	exon	4995266	4995334	0.27395775029554	-	.	gene_id "ENSMUSG00000096054.4"; transcript_id "ENSMUSG00000096054.4_tx_167"; exon_id "chr10_4995266_4995334_-"; exonnum "125"; txlen "25673";
chr10	ENSEMBL_gcm37	exon	4995266	4995334	0.27395775029554	-	.	gene_id "ENSMUSG00000096054.4"; transcript_id "ENSMUSG00000096054.4_tx_168"; exon_id "chr10_4995266_4995334_-"; exonnum "125"; txlen "25676";
chr10	ENSEMBL_gcm37	exon	4995266	4995334	0.273464363314231	-	.	gene_id "ENSMUSG00000096054.4"; transcript_id "ENSMUSG00000096054.4_tx_169"; exon_id "chr10_4995266_4995334_-"; exonnum "137"; txlen "27086";
chr10	ENSEMBL_gcm37	exon	4995266	4995334	4.73433987253737	-	.	gene_id "ENSMUSG00000096054.4"; transcript_id "ENSMUSG00000096054.4_tx_17"; exon_id "chr10_4995266_4995334_-"; exonnum "135"; txlen "26906";
chr10	ENSEMBL_gcm37	exon	4995266	4995334	0.268810154053065	-	.	gene_id "ENSMUSG00000096054.4"; transcript_id "ENSMUSG00000096054.4_tx_170"; exon_id "chr10_4995266_4995334_-"; exonnum "136"; txlen "26988";
chr10	ENSEMBL_gcm37	exon	4995266	4995334	0.252107967510162	-	.	gene_id "ENSMUSG00000096054.4"; transcript_id "ENSMUSG00000096054.4_tx_176"; exon_id "chr10_4995266_4995334_-"; exonnum "123"; txlen "25369";
chr10	ENSEMBL_gcm37	exon	4995266	4995334	0.252107967510162	-	.	gene_id "ENSMUSG00000096054.4"; transcript_id "ENSMUSG00000096054.4_tx_177"; exon_id "chr10_4995266_4995334_-"; exonnum "123"; txlen "25372";
chr10	ENSEMBL_gcm37	exon	4995266	4995334	4.60028660373438	-	.	gene_id "ENSMUSG00000096054.4"; transcript_id "ENSMUSG00000096054.4_tx_18"; exon_id "chr10_4995266_4995334_-"; exonnum "135"; txlen "26909";
chr10	ENSEMBL_gcm37	exon	4995266	4995334	0.248484515592155	-	.	gene_id "ENSMUSG00000096054.4"; transcript_id "ENSMUSG00000096054.4_tx_181"; exon_id "chr10_4995266_4995334_-"; exonnum "137"; txlen "27631";
chr10	ENSEMBL_gcm37	exon	4995266	4995334	0.244077165102454	-	.	gene_id "ENSMUSG00000096054.4"; transcript_id "ENSMUSG00000096054.4_tx_185"; exon_id "chr10_4995266_4995334_-"; exonnum "100"; txlen "21793";
chr10	ENSEMBL_gcm37	exon	4995266	4995334	0.244077165102454	-	.	gene_id "ENSMUSG00000096054.4"; transcript_id "ENSMUSG00000096054.4_tx_187"; exon_id "chr10_4995266_4995334_-"; exonnum "100"; txlen "21796";
chr10	ENSEMBL_gcm37	exon	4995266	4995334	0.244077165102454	-	.	gene_id "ENSMUSG00000096054.4"; transcript_id "ENSMUSG00000096054.4_tx_189"; exon_id "chr10_4995266_4995334_-"; exonnum "99"; txlen "21652";
chr10	ENSEMBL_gcm37	exon	4995266	4995334	0.244077165102454	-	.	gene_id "ENSMUSG00000096054.4"; transcript_id "ENSMUSG00000096054.4_tx_191"; exon_id "chr10_4995266_4995334_-"; exonnum "99"; txlen "21655";
chr10	ENSEMBL_gcm37	exon	4995266	4995334	0.238366899415212	-	.	gene_id "ENSMUSG00000096054.4"; transcript_id "ENSMUSG00000096054.4_tx_193"; exon_id "chr10_4995266_4995334_-"; exonnum "100"; txlen "21734";
chr10	ENSEMBL_gcm37	exon	4995266	4995334	0.238366899415212	-	.	gene_id "ENSMUSG00000096054.4"; transcript_id "ENSMUSG00000096054.4_tx_195"; exon_id "chr10_4995266_4995334_-"; exonnum "100"; txlen "21737";
chr10	ENSEMBL_gcm37	exon	4995266	4995334	0.238366899415212	-	.	gene_id "ENSMUSG00000096054.4"; transcript_id "ENSMUSG00000096054.4_tx_197"; exon_id "chr10_4995266_4995334_-"; exonnum "99"; txlen "21593";
chr10	ENSEMBL_gcm37	exon	4995266	4995334	0.238366899415212	-	.	gene_id "ENSMUSG00000096054.4"; transcript_id "ENSMUSG00000096054.4_tx_199"; exon_id "chr10_4995266_4995334_-"; exonnum "99"; txlen "21596";
chr10	ENSEMBL_gcm37	exon	4995266	4995334	0.238224446715804	-	.	gene_id "ENSMUSG00000096054.4"; transcript_id "ENSMUSG00000096054.4_tx_201"; exon_id "chr10_4995266_4995334_-"; exonnum "100"; txlen "21856";
chr10	ENSEMBL_gcm37	exon	4995266	4995334	0.238224446715804	-	.	gene_id "ENSMUSG00000096054.4"; transcript_id "ENSMUSG00000096054.4_tx_203"; exon_id "chr10_4995266_4995334_-"; exonnum "100"; txlen "21859";
chr10	ENSEMBL_gcm37	exon	4995266	4995334	0.238224446715804	-	.	gene_id "ENSMUSG00000096054.4"; transcript_id "ENSMUSG00000096054.4_tx_205"; exon_id "chr10_4995266_4995334_-"; exonnum "99"; txlen "21715";
chr10	ENSEMBL_gcm37	exon	4995266	4995334	0.231490931162851	-	.	gene_id "ENSMUSG00000096054.4"; transcript_id "ENSMUSG00000096054.4_tx_208"; exon_id "chr10_4995266_4995334_-"; exonnum "100"; txlen "21797";
chr10	ENSEMBL_gcm37	exon	4995266	4995334	0.231490931162851	-	.	gene_id "ENSMUSG00000096054.4"; transcript_id "ENSMUSG00000096054.4_tx_211"; exon_id "chr10_4995266_4995334_-"; exonnum "99"; txlen "21718";
chr10	ENSEMBL_gcm37	exon	4995266	4995334	0.231490931162851	-	.	gene_id "ENSMUSG00000096054.4"; transcript_id "ENSMUSG00000096054.4_tx_212"; exon_id "chr10_4995266_4995334_-"; exonnum "100"; txlen "21800";
chr10	ENSEMBL_gcm37	exon	4995266	4995334	0.231490931162851	-	.	gene_id "ENSMUSG00000096054.4"; transcript_id "ENSMUSG00000096054.4_tx_214"; exon_id "chr10_4995266_4995334_-"; exonnum "99"; txlen "21656";
chr10	ENSEMBL_gcm37	exon	4995266	4995334	0.231490931162851	-	.	gene_id "ENSMUSG00000096054.4"; transcript_id "ENSMUSG00000096054.4_tx_216"; exon_id "chr10_4995266_4995334_-"; exonnum "99"; txlen "21659";
chr10	ENSEMBL_gcm37	exon	4995266	4995334	0.214275346858049	-	.	gene_id "ENSMUSG00000096054.4"; transcript_id "ENSMUSG00000096054.4_tx_217"; exon_id "chr10_4995266_4995334_-"; exonnum "135"; txlen "26895";
chr10	ENSEMBL_gcm37	exon	4995266	4995334	0.208374475136995	-	.	gene_id "ENSMUSG00000096054.4"; transcript_id "ENSMUSG00000096054.4_tx_221"; exon_id "chr10_4995266_4995334_-"; exonnum "134"; txlen "26736";
chr10	ENSEMBL_gcm37	exon	4995266	4995334	0.208374475136995	-	.	gene_id "ENSMUSG00000096054.4"; transcript_id "ENSMUSG00000096054.4_tx_222"; exon_id "chr10_4995266_4995334_-"; exonnum "134"; txlen "26739";
chr10	ENSEMBL_gcm37	exon	4995266	4995334	0.194676647784179	-	.	gene_id "ENSMUSG00000096054.4"; transcript_id "ENSMUSG00000096054.4_tx_226"; exon_id "chr10_4995266_4995334_-"; exonnum "99"; txlen "21700";
chr10	ENSEMBL_gcm37	exon	4995266	4995334	0.194154799191481	-	.	gene_id "ENSMUSG00000096054.4"; transcript_id "ENSMUSG00000096054.4_tx_227"; exon_id "chr10_4995266_4995334_-"; exonnum "137"; txlen "27027";
chr10	ENSEMBL_gcm37	exon	4995266	4995334	3.30124375281986	-	.	gene_id "ENSMUSG00000096054.4"; transcript_id "ENSMUSG00000096054.4_tx_23"; exon_id "chr10_4995266_4995334_-"; exonnum "124"; txlen "25510";
chr10	ENSEMBL_gcm37	exon	4995266	4995334	0.193653397918467	-	.	gene_id "ENSMUSG00000096054.4"; transcript_id "ENSMUSG00000096054.4_tx_230"; exon_id "chr10_4995266_4995334_-"; exonnum "99"; txlen "21637";
chr10	ENSEMBL_gcm37	exon	4995266	4995334	0.193653397918467	-	.	gene_id "ENSMUSG00000096054.4"; transcript_id "ENSMUSG00000096054.4_tx_232"; exon_id "chr10_4995266_4995334_-"; exonnum "99"; txlen "21640";
chr10	ENSEMBL_gcm37	exon	4995266	4995334	0.193653397918467	-	.	gene_id "ENSMUSG00000096054.4"; transcript_id "ENSMUSG00000096054.4_tx_233"; exon_id "chr10_4995266_4995334_-"; exonnum "98"; txlen "21496";
chr10	ENSEMBL_gcm37	exon	4995266	4995334	0.0808462652885846	-	.	gene_id "ENSMUSG00000096054.4"; transcript_id "ENSMUSG00000096054.4_tx_236"; exon_id "chr10_4995266_4995334_-"; exonnum "139"; txlen "27756";
chr10	ENSEMBL_gcm37	exon	4995266	4995334	0.0808462652885846	-	.	gene_id "ENSMUSG00000096054.4"; transcript_id "ENSMUSG00000096054.4_tx_237"; exon_id "chr10_4995266_4995334_-"; exonnum "139"; txlen "27759";
chr10	ENSEMBL_gcm37	exon	4995266	4995334	3.30124375281986	-	.	gene_id "ENSMUSG00000096054.4"; transcript_id "ENSMUSG00000096054.4_tx_24"; exon_id "chr10_4995266_4995334_-"; exonnum "124"; txlen "25513";
chr10	ENSEMBL_gcm37	exon	4995266	4995334	3.02721598064485	-	.	gene_id "ENSMUSG00000096054.4"; transcript_id "ENSMUSG00000096054.4_tx_25"; exon_id "chr10_4995266_4995334_-"; exonnum "124"; txlen "25451";
chr10	ENSEMBL_gcm37	exon	4995266	4995334	3.02721598064485	-	.	gene_id "ENSMUSG00000096054.4"; transcript_id "ENSMUSG00000096054.4_tx_26"; exon_id "chr10_4995266_4995334_-"; exonnum "124"; txlen "25454";
chr10	ENSEMBL_gcm37	exon	4995266	4995334	2.06479658039951	-	.	gene_id "ENSMUSG00000096054.4"; transcript_id "ENSMUSG00000096054.4_tx_39"; exon_id "chr10_4995266_4995334_-"; exonnum "136"; txlen "26979";
chr10	ENSEMBL_gcm37	exon	4995266	4995334	1.51375886854187	-	.	gene_id "ENSMUSG00000096054.4"; transcript_id "ENSMUSG00000096054.4_tx_42"; exon_id "chr10_4995266_4995334_-"; exonnum "135"; txlen "26958";
chr10	ENSEMBL_gcm37	exon	4995266	4995334	1.49694255286483	-	.	gene_id "ENSMUSG00000096054.4"; transcript_id "ENSMUSG00000096054.4_tx_43"; exon_id "chr10_4995266_4995334_-"; exonnum "134"; txlen "26798";
chr10	ENSEMBL_gcm37	exon	4995266	4995334	1.46681063999222	-	.	gene_id "ENSMUSG00000096054.4"; transcript_id "ENSMUSG00000096054.4_tx_44"; exon_id "chr10_4995266_4995334_-"; exonnum "133"; txlen "26642";
chr10	ENSEMBL_gcm37	exon	4995266	4995334	8.35581540626674	-	.	gene_id "ENSMUSG00000096054.4"; transcript_id "ENSMUSG00000096054.4_tx_5"; exon_id "chr10_4995266_4995334_-"; exonnum "134"; txlen "26861";
chr10	ENSEMBL_gcm37	exon	4995266	4995334	0.888911500249478	-	.	gene_id "ENSMUSG00000096054.4"; transcript_id "ENSMUSG00000096054.4_tx_53"; exon_id "chr10_4995266_4995334_-"; exonnum "136"; txlen "27023";
chr10	ENSEMBL_gcm37	exon	4995266	4995334	0.852631917846118	-	.	gene_id "ENSMUSG00000096054.4"; transcript_id "ENSMUSG00000096054.4_tx_56"; exon_id "chr10_4995266_4995334_-"; exonnum "103"; txlen "22138";
chr10	ENSEMBL_gcm37	exon	4995266	4995334	0.803244059903454	-	.	gene_id "ENSMUSG00000096054.4"; transcript_id "ENSMUSG00000096054.4_tx_60"; exon_id "chr10_4995266_4995334_-"; exonnum "136"; txlen "26964";
chr10	ENSEMBL_gcm37	exon	4995266	4995334	0.778295814946659	-	.	gene_id "ENSMUSG00000096054.4"; transcript_id "ENSMUSG00000096054.4_tx_70"; exon_id "chr10_4995266_4995334_-"; exonnum "136"; txlen "27003";
chr10	ENSEMBL_gcm37	exon	4995266	4995334	0.721077143014282	-	.	gene_id "ENSMUSG00000096054.4"; transcript_id "ENSMUSG00000096054.4_tx_73"; exon_id "chr10_4995266_4995334_-"; exonnum "136"; txlen "26984";
chr10	ENSEMBL_gcm37	exon	4995266	4995334	0.712795241754359	-	.	gene_id "ENSMUSG00000096054.4"; transcript_id "ENSMUSG00000096054.4_tx_74"; exon_id "chr10_4995266_4995334_-"; exonnum "135"; txlen "26843";
chr10	ENSEMBL_gcm37	exon	4995266	4995334	0.692043680774856	-	.	gene_id "ENSMUSG00000096054.4"; transcript_id "ENSMUSG00000096054.4_tx_77"; exon_id "chr10_4995266_4995334_-"; exonnum "93"; txlen "20106";
chr10	ENSEMBL_gcm37	exon	4995266	4995334	0.692043680774856	-	.	gene_id "ENSMUSG00000096054.4"; transcript_id "ENSMUSG00000096054.4_tx_79"; exon_id "chr10_4995266_4995334_-"; exonnum "94"; txlen "20262";
chr10	ENSEMBL_gcm37	exon	4995266	4995334	0.663292176181859	-	.	gene_id "ENSMUSG00000096054.4"; transcript_id "ENSMUSG00000096054.4_tx_87"; exon_id "chr10_4995266_4995334_-"; exonnum "92"; txlen "19965";
chr10	ENSEMBL_gcm37	exon	4995266	4995334	0.663292176181859	-	.	gene_id "ENSMUSG00000096054.4"; transcript_id "ENSMUSG00000096054.4_tx_88"; exon_id "chr10_4995266_4995334_-"; exonnum "92"; txlen "19968";
chr10	ENSEMBL_gcm37	exon	4995266	4995334	0.663292176181859	-	.	gene_id "ENSMUSG00000096054.4"; transcript_id "ENSMUSG00000096054.4_tx_90"; exon_id "chr10_4995266_4995334_-"; exonnum "93"; txlen "20109";
chr10	ENSEMBL_gcm37	exon	4995266	4995334	0.663292176181859	-	.	gene_id "ENSMUSG00000096054.4"; transcript_id "ENSMUSG00000096054.4_tx_91"; exon_id "chr10_4995266_4995334_-"; exonnum "93"; txlen "20121";
chr10	ENSEMBL_gcm37	exon	4995266	4995334	0.663292176181859	-	.	gene_id "ENSMUSG00000096054.4"; transcript_id "ENSMUSG00000096054.4_tx_92"; exon_id "chr10_4995266_4995334_-"; exonnum "93"; txlen "20124";
chr10	ENSEMBL_gcm37	exon	4995266	4995334	0.663292176181859	-	.	gene_id "ENSMUSG00000096054.4"; transcript_id "ENSMUSG00000096054.4_tx_93"; exon_id "chr10_4995266_4995334_-"; exonnum "94"; txlen "20265";
chr10	HAVANA	exon	4997531	4997858	0	-	.	gene_id "ENSMUSG00000096054.4"; transcript_id "ENSMUST00000215295.2"; gene_type "protein_coding"; gene_name "Syne1"; transcript_type "protein_coding"; transcript_name "Syne1-205"; exon_number 136; exon_id "ENSMUSE00000097938.4"; level 2; protein_id "ENSMUSP00000150262.2"; transcript_support_level "5"; mgi_id "MGI:1927152"; tag "inferred_exon_combination"; tag "not_organism_supported"; tag "RNA_Seq_supported_partial"; tag "basic"; tag "Ensembl_canonical"; tag "GENCODE_Primary"; tag "appris_principal_1"; havana_gene "OTTMUSG00000063506.1"; havana_transcript "OTTMUST00000154809.1";
chr10	HAVANA	CDS	4997531	4997858	0	-	0	gene_id "ENSMUSG00000096054.4"; transcript_id "ENSMUST00000215295.2"; gene_type "protein_coding"; gene_name "Syne1"; transcript_type "protein_coding"; transcript_name "Syne1-205"; exon_number 136; exon_id "ENSMUSE00000097938.4"; level 2; protein_id "ENSMUSP00000150262.2"; transcript_support_level "5"; mgi_id "MGI:1927152"; tag "inferred_exon_combination"; tag "not_organism_supported"; tag "RNA_Seq_supported_partial"; tag "basic"; tag "Ensembl_canonical"; tag "GENCODE_Primary"; tag "appris_principal_1"; havana_gene "OTTMUSG00000063506.1"; havana_transcript "OTTMUST00000154809.1";
chr10	HAVANA	exon	4997531	4997858	0	-	.	gene_id "ENSMUSG00000096054.4"; transcript_id "ENSMUST00000095899.5"; gene_type "protein_coding"; gene_name "Syne1"; transcript_type "protein_coding"; transcript_name "Syne1-202"; exon_number 8; exon_id "ENSMUSE00000097938.4"; level 2; protein_id "ENSMUSP00000093587.4"; transcript_support_level "1"; mgi_id "MGI:1927152"; tag "basic"; tag "CCDS"; ccdsid "CCDS56679.1"; havana_gene "OTTMUSG00000063506.1"; havana_transcript "OTTMUST00000154686.1";
chr10	HAVANA	CDS	4997531	4997858	0	-	0	gene_id "ENSMUSG00000096054.4"; transcript_id "ENSMUST00000095899.5"; gene_type "protein_coding"; gene_name "Syne1"; transcript_type "protein_coding"; transcript_name "Syne1-202"; exon_number 8; exon_id "ENSMUSE00000097938.4"; level 2; protein_id "ENSMUSP00000093587.4"; transcript_support_level "1"; mgi_id "MGI:1927152"; tag "basic"; tag "CCDS"; ccdsid "CCDS56679.1"; havana_gene "OTTMUSG00000063506.1"; havana_transcript "OTTMUST00000154686.1";
chr10	ENSEMBL_gcm37	exon	4997531	4997858	6.87916639361351	-	.	gene_id "ENSMUSG00000096054.4"; transcript_id "ENSMUSG00000096054.4_tx_10"; exon_id "chr10_4997531_4997858_-"; exonnum "123"; txlen "25441";
chr10	ENSEMBL_gcm37	exon	4997531	4997858	0.575784576367282	-	.	gene_id "ENSMUSG00000096054.4"; transcript_id "ENSMUSG00000096054.4_tx_100"; exon_id "chr10_4997531_4997858_-"; exonnum "135"; txlen "26832";
chr10	ENSEMBL_gcm37	exon	4997531	4997858	0.552707122993441	-	.	gene_id "ENSMUSG00000096054.4"; transcript_id "ENSMUSG00000096054.4_tx_101"; exon_id "chr10_4997531_4997858_-"; exonnum "136"; txlen "27083";
chr10	ENSEMBL_gcm37	exon	4997531	4997858	0.532277979902642	-	.	gene_id "ENSMUSG00000096054.4"; transcript_id "ENSMUSG00000096054.4_tx_102"; exon_id "chr10_4997531_4997858_-"; exonnum "134"; txlen "26774";
chr10	ENSEMBL_gcm37	exon	4997531	4997858	0.528842872874488	-	.	gene_id "ENSMUSG00000096054.4"; transcript_id "ENSMUSG00000096054.4_tx_103"; exon_id "chr10_4997531_4997858_-"; exonnum "134"; txlen "26828";
chr10	ENSEMBL_gcm37	exon	4997531	4997858	0.521234083107185	-	.	gene_id "ENSMUSG00000096054.4"; transcript_id "ENSMUSG00000096054.4_tx_107"; exon_id "chr10_4997531_4997858_-"; exonnum "135"; txlen "27465";
chr10	ENSEMBL_gcm37	exon	4997531	4997858	0.521234083107185	-	.	gene_id "ENSMUSG00000096054.4"; transcript_id "ENSMUSG00000096054.4_tx_108"; exon_id "chr10_4997531_4997858_-"; exonnum "135"; txlen "27534";
chr10	ENSEMBL_gcm37	exon	4997531	4997858	6.63597540645437	-	.	gene_id "ENSMUSG00000096054.4"; transcript_id "ENSMUSG00000096054.4_tx_11"; exon_id "chr10_4997531_4997858_-"; exonnum "123"; txlen "25444";
chr10	ENSEMBL_gcm37	exon	4997531	4997858	0.521234083107185	-	.	gene_id "ENSMUSG00000096054.4"; transcript_id "ENSMUSG00000096054.4_tx_110"; exon_id "chr10_4997531_4997858_-"; exonnum "136"; txlen "27621";
chr10	ENSEMBL_gcm37	exon	4997531	4997858	0.521234083107185	-	.	gene_id "ENSMUSG00000096054.4"; transcript_id "ENSMUSG00000096054.4_tx_111"; exon_id "chr10_4997531_4997858_-"; exonnum "136"; txlen "27690";
chr10	ENSEMBL_gcm37	exon	4997531	4997858	0.517242878135793	-	.	gene_id "ENSMUSG00000096054.4"; transcript_id "ENSMUSG00000096054.4_tx_113"; exon_id "chr10_4997531_4997858_-"; exonnum "133"; txlen "26882";
chr10	ENSEMBL_gcm37	exon	4997531	4997858	0.517242878135793	-	.	gene_id "ENSMUSG00000096054.4"; transcript_id "ENSMUSG00000096054.4_tx_114"; exon_id "chr10_4997531_4997858_-"; exonnum "134"; txlen "27038";
chr10	ENSEMBL_gcm37	exon	4997531	4997858	0.517242878135793	-	.	gene_id "ENSMUSG00000096054.4"; transcript_id "ENSMUSG00000096054.4_tx_115"; exon_id "chr10_4997531_4997858_-"; exonnum "133"; txlen "26813";
chr10	ENSEMBL_gcm37	exon	4997531	4997858	0.517242878135793	-	.	gene_id "ENSMUSG00000096054.4"; transcript_id "ENSMUSG00000096054.4_tx_116"; exon_id "chr10_4997531_4997858_-"; exonnum "132"; txlen "26741";
chr10	ENSEMBL_gcm37	exon	4997531	4997858	0.517242878135793	-	.	gene_id "ENSMUSG00000096054.4"; transcript_id "ENSMUSG00000096054.4_tx_117"; exon_id "chr10_4997531_4997858_-"; exonnum "134"; txlen "26969";
chr10	ENSEMBL_gcm37	exon	4997531	4997858	0.517242878135793	-	.	gene_id "ENSMUSG00000096054.4"; transcript_id "ENSMUSG00000096054.4_tx_118"; exon_id "chr10_4997531_4997858_-"; exonnum "133"; txlen "26897";
chr10	ENSEMBL_gcm37	exon	4997531	4997858	0.517242878135793	-	.	gene_id "ENSMUSG00000096054.4"; transcript_id "ENSMUSG00000096054.4_tx_119"; exon_id "chr10_4997531_4997858_-"; exonnum "132"; txlen "26672";
chr10	ENSEMBL_gcm37	exon	4997531	4997858	6.49089015043631	-	.	gene_id "ENSMUSG00000096054.4"; transcript_id "ENSMUSG00000096054.4_tx_12"; exon_id "chr10_4997531_4997858_-"; exonnum "123"; txlen "25382";
chr10	ENSEMBL_gcm37	exon	4997531	4997858	0.517242878135793	-	.	gene_id "ENSMUSG00000096054.4"; transcript_id "ENSMUSG00000096054.4_tx_120"; exon_id "chr10_4997531_4997858_-"; exonnum "133"; txlen "26828";
chr10	ENSEMBL_gcm37	exon	4997531	4997858	0.468071971693008	-	.	gene_id "ENSMUSG00000096054.4"; transcript_id "ENSMUSG00000096054.4_tx_121"; exon_id "chr10_4997531_4997858_-"; exonnum "135"; txlen "26937";
chr10	ENSEMBL_gcm37	exon	4997531	4997858	0.413833972063686	-	.	gene_id "ENSMUSG00000096054.4"; transcript_id "ENSMUSG00000096054.4_tx_124"; exon_id "chr10_4997531_4997858_-"; exonnum "90"; txlen "19677";
chr10	ENSEMBL_gcm37	exon	4997531	4997858	0.413833972063686	-	.	gene_id "ENSMUSG00000096054.4"; transcript_id "ENSMUSG00000096054.4_tx_125"; exon_id "chr10_4997531_4997858_-"; exonnum "90"; txlen "19680";
chr10	ENSEMBL_gcm37	exon	4997531	4997858	0.413833972063686	-	.	gene_id "ENSMUSG00000096054.4"; transcript_id "ENSMUSG00000096054.4_tx_126"; exon_id "chr10_4997531_4997858_-"; exonnum "91"; txlen "19818";
chr10	ENSEMBL_gcm37	exon	4997531	4997858	0.413833972063686	-	.	gene_id "ENSMUSG00000096054.4"; transcript_id "ENSMUSG00000096054.4_tx_127"; exon_id "chr10_4997531_4997858_-"; exonnum "91"; txlen "19821";
chr10	ENSEMBL_gcm37	exon	4997531	4997858	0.413833972063686	-	.	gene_id "ENSMUSG00000096054.4"; transcript_id "ENSMUSG00000096054.4_tx_128"; exon_id "chr10_4997531_4997858_-"; exonnum "91"; txlen "19833";
chr10	ENSEMBL_gcm37	exon	4997531	4997858	0.413833972063686	-	.	gene_id "ENSMUSG00000096054.4"; transcript_id "ENSMUSG00000096054.4_tx_129"; exon_id "chr10_4997531_4997858_-"; exonnum "91"; txlen "19836";
chr10	ENSEMBL_gcm37	exon	4997531	4997858	6.34691494072644	-	.	gene_id "ENSMUSG00000096054.4"; transcript_id "ENSMUSG00000096054.4_tx_13"; exon_id "chr10_4997531_4997858_-"; exonnum "123"; txlen "25385";
chr10	ENSEMBL_gcm37	exon	4997531	4997858	0.413833972063686	-	.	gene_id "ENSMUSG00000096054.4"; transcript_id "ENSMUSG00000096054.4_tx_130"; exon_id "chr10_4997531_4997858_-"; exonnum "90"; txlen "19746";
chr10	ENSEMBL_gcm37	exon	4997531	4997858	0.413833972063686	-	.	gene_id "ENSMUSG00000096054.4"; transcript_id "ENSMUSG00000096054.4_tx_131"; exon_id "chr10_4997531_4997858_-"; exonnum "92"; txlen "19974";
chr10	ENSEMBL_gcm37	exon	4997531	4997858	0.413833972063686	-	.	gene_id "ENSMUSG00000096054.4"; transcript_id "ENSMUSG00000096054.4_tx_132"; exon_id "chr10_4997531_4997858_-"; exonnum "92"; txlen "19977";
chr10	ENSEMBL_gcm37	exon	4997531	4997858	0.413833972063686	-	.	gene_id "ENSMUSG00000096054.4"; transcript_id "ENSMUSG00000096054.4_tx_133"; exon_id "chr10_4997531_4997858_-"; exonnum "90"; txlen "19749";
chr10	ENSEMBL_gcm37	exon	4997531	4997858	0.413833972063686	-	.	gene_id "ENSMUSG00000096054.4"; transcript_id "ENSMUSG00000096054.4_tx_134"; exon_id "chr10_4997531_4997858_-"; exonnum "91"; txlen "19887";
chr10	ENSEMBL_gcm37	exon	4997531	4997858	0.413833972063686	-	.	gene_id "ENSMUSG00000096054.4"; transcript_id "ENSMUSG00000096054.4_tx_135"; exon_id "chr10_4997531_4997858_-"; exonnum "91"; txlen "19902";
chr10	ENSEMBL_gcm37	exon	4997531	4997858	0.413833972063686	-	.	gene_id "ENSMUSG00000096054.4"; transcript_id "ENSMUSG00000096054.4_tx_136"; exon_id "chr10_4997531_4997858_-"; exonnum "91"; txlen "19890";
chr10	ENSEMBL_gcm37	exon	4997531	4997858	0.413833972063686	-	.	gene_id "ENSMUSG00000096054.4"; transcript_id "ENSMUSG00000096054.4_tx_137"; exon_id "chr10_4997531_4997858_-"; exonnum "91"; txlen "19905";
chr10	ENSEMBL_gcm37	exon	4997531	4997858	0.413833972063686	-	.	gene_id "ENSMUSG00000096054.4"; transcript_id "ENSMUSG00000096054.4_tx_138"; exon_id "chr10_4997531_4997858_-"; exonnum "92"; txlen "20043";
chr10	ENSEMBL_gcm37	exon	4997531	4997858	0.413833972063686	-	.	gene_id "ENSMUSG00000096054.4"; transcript_id "ENSMUSG00000096054.4_tx_139"; exon_id "chr10_4997531_4997858_-"; exonnum "92"; txlen "20046";
chr10	ENSEMBL_gcm37	exon	4997531	4997858	5.72499998226935	-	.	gene_id "ENSMUSG00000096054.4"; transcript_id "ENSMUSG00000096054.4_tx_14"; exon_id "chr10_4997531_4997858_-"; exonnum "137"; txlen "27165";
chr10	ENSEMBL_gcm37	exon	4997531	4997858	0.394266396337466	-	.	gene_id "ENSMUSG00000096054.4"; transcript_id "ENSMUSG00000096054.4_tx_140"; exon_id "chr10_4997531_4997858_-"; exonnum "136"; txlen "27017";
chr10	ENSEMBL_gcm37	exon	4997531	4997858	0.391091755907893	-	.	gene_id "ENSMUSG00000096054.4"; transcript_id "ENSMUSG00000096054.4_tx_141"; exon_id "chr10_4997531_4997858_-"; exonnum "134"; txlen "26759";
chr10	ENSEMBL_gcm37	exon	4997531	4997858	0.387610680146595	-	.	gene_id "ENSMUSG00000096054.4"; transcript_id "ENSMUSG00000096054.4_tx_142"; exon_id "chr10_4997531_4997858_-"; exonnum "122"; txlen "25163";
chr10	ENSEMBL_gcm37	exon	4997531	4997858	0.387610680146595	-	.	gene_id "ENSMUSG00000096054.4"; transcript_id "ENSMUSG00000096054.4_tx_143"; exon_id "chr10_4997531_4997858_-"; exonnum "122"; txlen "25166";
chr10	ENSEMBL_gcm37	exon	4997531	4997858	0.387610680146595	-	.	gene_id "ENSMUSG00000096054.4"; transcript_id "ENSMUSG00000096054.4_tx_144"; exon_id "chr10_4997531_4997858_-"; exonnum "122"; txlen "25222";
chr10	ENSEMBL_gcm37	exon	4997531	4997858	0.387610680146595	-	.	gene_id "ENSMUSG00000096054.4"; transcript_id "ENSMUSG00000096054.4_tx_145"; exon_id "chr10_4997531_4997858_-"; exonnum "122"; txlen "25225";
chr10	ENSEMBL_gcm37	exon	4997531	4997858	0.386029088368121	-	.	gene_id "ENSMUSG00000096054.4"; transcript_id "ENSMUSG00000096054.4_tx_146"; exon_id "chr10_4997531_4997858_-"; exonnum "133"; txlen "26733";
chr10	ENSEMBL_gcm37	exon	4997531	4997858	0.380852424918239	-	.	gene_id "ENSMUSG00000096054.4"; transcript_id "ENSMUSG00000096054.4_tx_147"; exon_id "chr10_4997531_4997858_-"; exonnum "135"; txlen "26919";
chr10	ENSEMBL_gcm37	exon	4997531	4997858	0.368591654759086	-	.	gene_id "ENSMUSG00000096054.4"; transcript_id "ENSMUSG00000096054.4_tx_148"; exon_id "chr10_4997531_4997858_-"; exonnum "134"; txlen "26811";
chr10	ENSEMBL_gcm37	exon	4997531	4997858	5.66648790786395	-	.	gene_id "ENSMUSG00000096054.4"; transcript_id "ENSMUSG00000096054.4_tx_15"; exon_id "chr10_4997531_4997858_-"; exonnum "137"; txlen "27168";
chr10	ENSEMBL_gcm37	exon	4997531	4997858	0.331012917878587	-	.	gene_id "ENSMUSG00000096054.4"; transcript_id "ENSMUSG00000096054.4_tx_151"; exon_id "chr10_4997531_4997858_-"; exonnum "134"; txlen "26813";
chr10	ENSEMBL_gcm37	exon	4997531	4997858	0.315679876802684	-	.	gene_id "ENSMUSG00000096054.4"; transcript_id "ENSMUSG00000096054.4_tx_152"; exon_id "chr10_4997531_4997858_-"; exonnum "136"; txlen "27024";
chr10	ENSEMBL_gcm37	exon	4997531	4997858	0.314956832214716	-	.	gene_id "ENSMUSG00000096054.4"; transcript_id "ENSMUSG00000096054.4_tx_153"; exon_id "chr10_4997531_4997858_-"; exonnum "136"; txlen "26958";
chr10	ENSEMBL_gcm37	exon	4997531	4997858	0.309421988401238	-	.	gene_id "ENSMUSG00000096054.4"; transcript_id "ENSMUSG00000096054.4_tx_154"; exon_id "chr10_4997531_4997858_-"; exonnum "123"; txlen "25444";
chr10	ENSEMBL_gcm37	exon	4997531	4997858	0.309421988401238	-	.	gene_id "ENSMUSG00000096054.4"; transcript_id "ENSMUSG00000096054.4_tx_155"; exon_id "chr10_4997531_4997858_-"; exonnum "123"; txlen "25447";
chr10	ENSEMBL_gcm37	exon	4997531	4997858	0.309421988401238	-	.	gene_id "ENSMUSG00000096054.4"; transcript_id "ENSMUSG00000096054.4_tx_156"; exon_id "chr10_4997531_4997858_-"; exonnum "123"; txlen "25385";
chr10	ENSEMBL_gcm37	exon	4997531	4997858	0.309421988401238	-	.	gene_id "ENSMUSG00000096054.4"; transcript_id "ENSMUSG00000096054.4_tx_157"; exon_id "chr10_4997531_4997858_-"; exonnum "123"; txlen "25388";
chr10	ENSEMBL_gcm37	exon	4997531	4997858	0.294983724218917	-	.	gene_id "ENSMUSG00000096054.4"; transcript_id "ENSMUSG00000096054.4_tx_158"; exon_id "chr10_4997531_4997858_-"; exonnum "134"; txlen "26927";
chr10	ENSEMBL_gcm37	exon	4997531	4997858	0.294983724218917	-	.	gene_id "ENSMUSG00000096054.4"; transcript_id "ENSMUSG00000096054.4_tx_159"; exon_id "chr10_4997531_4997858_-"; exonnum "135"; txlen "27083";
chr10	ENSEMBL_gcm37	exon	4997531	4997858	4.84258793225816	-	.	gene_id "ENSMUSG00000096054.4"; transcript_id "ENSMUSG00000096054.4_tx_16"; exon_id "chr10_4997531_4997858_-"; exonnum "135"; txlen "27050";
chr10	ENSEMBL_gcm37	exon	4997531	4997858	0.294983724218917	-	.	gene_id "ENSMUSG00000096054.4"; transcript_id "ENSMUSG00000096054.4_tx_160"; exon_id "chr10_4997531_4997858_-"; exonnum "134"; txlen "26858";
chr10	ENSEMBL_gcm37	exon	4997531	4997858	0.294983724218917	-	.	gene_id "ENSMUSG00000096054.4"; transcript_id "ENSMUSG00000096054.4_tx_161"; exon_id "chr10_4997531_4997858_-"; exonnum "135"; txlen "27014";
chr10	ENSEMBL_gcm37	exon	4997531	4997858	0.291768365981715	-	.	gene_id "ENSMUSG00000096054.4"; transcript_id "ENSMUSG00000096054.4_tx_162"; exon_id "chr10_4997531_4997858_-"; exonnum "122"; txlen "25285";
chr10	ENSEMBL_gcm37	exon	4997531	4997858	0.29121883221085	-	.	gene_id "ENSMUSG00000096054.4"; transcript_id "ENSMUSG00000096054.4_tx_163"; exon_id "chr10_4997531_4997858_-"; exonnum "133"; txlen "26802";
chr10	ENSEMBL_gcm37	exon	4997531	4997858	0.28413788897502	-	.	gene_id "ENSMUSG00000096054.4"; transcript_id "ENSMUSG00000096054.4_tx_164"; exon_id "chr10_4997531_4997858_-"; exonnum "133"; txlen "26687";
chr10	ENSEMBL_gcm37	exon	4997531	4997858	0.280995339598668	-	.	gene_id "ENSMUSG00000096054.4"; transcript_id "ENSMUSG00000096054.4_tx_165"; exon_id "chr10_4997531_4997858_-"; exonnum "134"; txlen "26892";
chr10	ENSEMBL_gcm37	exon	4997531	4997858	0.275473989915837	-	.	gene_id "ENSMUSG00000096054.4"; transcript_id "ENSMUSG00000096054.4_tx_166"; exon_id "chr10_4997531_4997858_-"; exonnum "122"; txlen "25288";
chr10	ENSEMBL_gcm37	exon	4997531	4997858	0.27395775029554	-	.	gene_id "ENSMUSG00000096054.4"; transcript_id "ENSMUSG00000096054.4_tx_167"; exon_id "chr10_4997531_4997858_-"; exonnum "124"; txlen "25673";
chr10	ENSEMBL_gcm37	exon	4997531	4997858	0.27395775029554	-	.	gene_id "ENSMUSG00000096054.4"; transcript_id "ENSMUSG00000096054.4_tx_168"; exon_id "chr10_4997531_4997858_-"; exonnum "124"; txlen "25676";
chr10	ENSEMBL_gcm37	exon	4997531	4997858	0.273464363314231	-	.	gene_id "ENSMUSG00000096054.4"; transcript_id "ENSMUSG00000096054.4_tx_169"; exon_id "chr10_4997531_4997858_-"; exonnum "136"; txlen "27086";
chr10	ENSEMBL_gcm37	exon	4997531	4997858	4.73433987253737	-	.	gene_id "ENSMUSG00000096054.4"; transcript_id "ENSMUSG00000096054.4_tx_17"; exon_id "chr10_4997531_4997858_-"; exonnum "134"; txlen "26906";
chr10	ENSEMBL_gcm37	exon	4997531	4997858	0.268810154053065	-	.	gene_id "ENSMUSG00000096054.4"; transcript_id "ENSMUSG00000096054.4_tx_170"; exon_id "chr10_4997531_4997858_-"; exonnum "135"; txlen "26988";
chr10	ENSEMBL_gcm37	exon	4997531	4997858	0.261594354441918	-	.	gene_id "ENSMUSG00000096054.4"; transcript_id "ENSMUSG00000096054.4_tx_175"; exon_id "chr10_4997531_4997858_-"; exonnum "135"; txlen "26856";
chr10	ENSEMBL_gcm37	exon	4997531	4997858	0.252107967510162	-	.	gene_id "ENSMUSG00000096054.4"; transcript_id "ENSMUSG00000096054.4_tx_176"; exon_id "chr10_4997531_4997858_-"; exonnum "122"; txlen "25369";
chr10	ENSEMBL_gcm37	exon	4997531	4997858	0.252107967510162	-	.	gene_id "ENSMUSG00000096054.4"; transcript_id "ENSMUSG00000096054.4_tx_177"; exon_id "chr10_4997531_4997858_-"; exonnum "122"; txlen "25372";
chr10	ENSEMBL_gcm37	exon	4997531	4997858	4.60028660373438	-	.	gene_id "ENSMUSG00000096054.4"; transcript_id "ENSMUSG00000096054.4_tx_18"; exon_id "chr10_4997531_4997858_-"; exonnum "134"; txlen "26909";
chr10	ENSEMBL_gcm37	exon	4997531	4997858	0.248484515592155	-	.	gene_id "ENSMUSG00000096054.4"; transcript_id "ENSMUSG00000096054.4_tx_180"; exon_id "chr10_4997531_4997858_-"; exonnum "136"; txlen "27562";
chr10	ENSEMBL_gcm37	exon	4997531	4997858	0.248484515592155	-	.	gene_id "ENSMUSG00000096054.4"; transcript_id "ENSMUSG00000096054.4_tx_181"; exon_id "chr10_4997531_4997858_-"; exonnum "136"; txlen "27631";
chr10	ENSEMBL_gcm37	exon	4997531	4997858	0.244077165102454	-	.	gene_id "ENSMUSG00000096054.4"; transcript_id "ENSMUSG00000096054.4_tx_184"; exon_id "chr10_4997531_4997858_-"; exonnum "99"; txlen "21724";
chr10	ENSEMBL_gcm37	exon	4997531	4997858	0.244077165102454	-	.	gene_id "ENSMUSG00000096054.4"; transcript_id "ENSMUSG00000096054.4_tx_185"; exon_id "chr10_4997531_4997858_-"; exonnum "99"; txlen "21793";
chr10	ENSEMBL_gcm37	exon	4997531	4997858	0.244077165102454	-	.	gene_id "ENSMUSG00000096054.4"; transcript_id "ENSMUSG00000096054.4_tx_186"; exon_id "chr10_4997531_4997858_-"; exonnum "99"; txlen "21727";
chr10	ENSEMBL_gcm37	exon	4997531	4997858	0.244077165102454	-	.	gene_id "ENSMUSG00000096054.4"; transcript_id "ENSMUSG00000096054.4_tx_187"; exon_id "chr10_4997531_4997858_-"; exonnum "99"; txlen "21796";
chr10	ENSEMBL_gcm37	exon	4997531	4997858	0.244077165102454	-	.	gene_id "ENSMUSG00000096054.4"; transcript_id "ENSMUSG00000096054.4_tx_188"; exon_id "chr10_4997531_4997858_-"; exonnum "98"; txlen "21583";
chr10	ENSEMBL_gcm37	exon	4997531	4997858	0.244077165102454	-	.	gene_id "ENSMUSG00000096054.4"; transcript_id "ENSMUSG00000096054.4_tx_189"; exon_id "chr10_4997531_4997858_-"; exonnum "98"; txlen "21652";
chr10	ENSEMBL_gcm37	exon	4997531	4997858	4.00270297698352	-	.	gene_id "ENSMUSG00000096054.4"; transcript_id "ENSMUSG00000096054.4_tx_19"; exon_id "chr10_4997531_4997858_-"; exonnum "135"; txlen "26981";
chr10	ENSEMBL_gcm37	exon	4997531	4997858	0.244077165102454	-	.	gene_id "ENSMUSG00000096054.4"; transcript_id "ENSMUSG00000096054.4_tx_190"; exon_id "chr10_4997531_4997858_-"; exonnum "98"; txlen "21586";
chr10	ENSEMBL_gcm37	exon	4997531	4997858	0.244077165102454	-	.	gene_id "ENSMUSG00000096054.4"; transcript_id "ENSMUSG00000096054.4_tx_191"; exon_id "chr10_4997531_4997858_-"; exonnum "98"; txlen "21655";
chr10	ENSEMBL_gcm37	exon	4997531	4997858	0.238366899415212	-	.	gene_id "ENSMUSG00000096054.4"; transcript_id "ENSMUSG00000096054.4_tx_192"; exon_id "chr10_4997531_4997858_-"; exonnum "99"; txlen "21665";
chr10	ENSEMBL_gcm37	exon	4997531	4997858	0.238366899415212	-	.	gene_id "ENSMUSG00000096054.4"; transcript_id "ENSMUSG00000096054.4_tx_193"; exon_id "chr10_4997531_4997858_-"; exonnum "99"; txlen "21734";
chr10	ENSEMBL_gcm37	exon	4997531	4997858	0.238366899415212	-	.	gene_id "ENSMUSG00000096054.4"; transcript_id "ENSMUSG00000096054.4_tx_194"; exon_id "chr10_4997531_4997858_-"; exonnum "99"; txlen "21668";
chr10	ENSEMBL_gcm37	exon	4997531	4997858	0.238366899415212	-	.	gene_id "ENSMUSG00000096054.4"; transcript_id "ENSMUSG00000096054.4_tx_195"; exon_id "chr10_4997531_4997858_-"; exonnum "99"; txlen "21737";
chr10	ENSEMBL_gcm37	exon	4997531	4997858	0.238366899415212	-	.	gene_id "ENSMUSG00000096054.4"; transcript_id "ENSMUSG00000096054.4_tx_196"; exon_id "chr10_4997531_4997858_-"; exonnum "98"; txlen "21524";
chr10	ENSEMBL_gcm37	exon	4997531	4997858	0.238366899415212	-	.	gene_id "ENSMUSG00000096054.4"; transcript_id "ENSMUSG00000096054.4_tx_197"; exon_id "chr10_4997531_4997858_-"; exonnum "98"; txlen "21593";
chr10	ENSEMBL_gcm37	exon	4997531	4997858	0.238366899415212	-	.	gene_id "ENSMUSG00000096054.4"; transcript_id "ENSMUSG00000096054.4_tx_198"; exon_id "chr10_4997531_4997858_-"; exonnum "98"; txlen "21527";
chr10	ENSEMBL_gcm37	exon	4997531	4997858	0.238366899415212	-	.	gene_id "ENSMUSG00000096054.4"; transcript_id "ENSMUSG00000096054.4_tx_199"; exon_id "chr10_4997531_4997858_-"; exonnum "98"; txlen "21596";
chr10	ENSEMBL_gcm37	exon	4997531	4997858	3.82779776252967	-	.	gene_id "ENSMUSG00000096054.4"; transcript_id "ENSMUSG00000096054.4_tx_20"; exon_id "chr10_4997531_4997858_-"; exonnum "134"; txlen "26837";
chr10	ENSEMBL_gcm37	exon	4997531	4997858	0.238224446715804	-	.	gene_id "ENSMUSG00000096054.4"; transcript_id "ENSMUSG00000096054.4_tx_200"; exon_id "chr10_4997531_4997858_-"; exonnum "99"; txlen "21787";
chr10	ENSEMBL_gcm37	exon	4997531	4997858	0.238224446715804	-	.	gene_id "ENSMUSG00000096054.4"; transcript_id "ENSMUSG00000096054.4_tx_201"; exon_id "chr10_4997531_4997858_-"; exonnum "99"; txlen "21856";
chr10	ENSEMBL_gcm37	exon	4997531	4997858	0.238224446715804	-	.	gene_id "ENSMUSG00000096054.4"; transcript_id "ENSMUSG00000096054.4_tx_202"; exon_id "chr10_4997531_4997858_-"; exonnum "99"; txlen "21790";
chr10	ENSEMBL_gcm37	exon	4997531	4997858	0.238224446715804	-	.	gene_id "ENSMUSG00000096054.4"; transcript_id "ENSMUSG00000096054.4_tx_203"; exon_id "chr10_4997531_4997858_-"; exonnum "99"; txlen "21859";
chr10	ENSEMBL_gcm37	exon	4997531	4997858	0.238224446715804	-	.	gene_id "ENSMUSG00000096054.4"; transcript_id "ENSMUSG00000096054.4_tx_204"; exon_id "chr10_4997531_4997858_-"; exonnum "98"; txlen "21646";
chr10	ENSEMBL_gcm37	exon	4997531	4997858	0.238224446715804	-	.	gene_id "ENSMUSG00000096054.4"; transcript_id "ENSMUSG00000096054.4_tx_205"; exon_id "chr10_4997531_4997858_-"; exonnum "98"; txlen "21715";
chr10	ENSEMBL_gcm37	exon	4997531	4997858	0.231490931162851	-	.	gene_id "ENSMUSG00000096054.4"; transcript_id "ENSMUSG00000096054.4_tx_207"; exon_id "chr10_4997531_4997858_-"; exonnum "99"; txlen "21728";
chr10	ENSEMBL_gcm37	exon	4997531	4997858	0.231490931162851	-	.	gene_id "ENSMUSG00000096054.4"; transcript_id "ENSMUSG00000096054.4_tx_208"; exon_id "chr10_4997531_4997858_-"; exonnum "99"; txlen "21797";
chr10	ENSEMBL_gcm37	exon	4997531	4997858	0.231490931162851	-	.	gene_id "ENSMUSG00000096054.4"; transcript_id "ENSMUSG00000096054.4_tx_209"; exon_id "chr10_4997531_4997858_-"; exonnum "98"; txlen "21649";
chr10	ENSEMBL_gcm37	exon	4997531	4997858	3.71274159402271	-	.	gene_id "ENSMUSG00000096054.4"; transcript_id "ENSMUSG00000096054.4_tx_21"; exon_id "chr10_4997531_4997858_-"; exonnum "134"; txlen "26840";
chr10	ENSEMBL_gcm37	exon	4997531	4997858	0.231490931162851	-	.	gene_id "ENSMUSG00000096054.4"; transcript_id "ENSMUSG00000096054.4_tx_210"; exon_id "chr10_4997531_4997858_-"; exonnum "99"; txlen "21731";
chr10	ENSEMBL_gcm37	exon	4997531	4997858	0.231490931162851	-	.	gene_id "ENSMUSG00000096054.4"; transcript_id "ENSMUSG00000096054.4_tx_211"; exon_id "chr10_4997531_4997858_-"; exonnum "98"; txlen "21718";
chr10	ENSEMBL_gcm37	exon	4997531	4997858	0.231490931162851	-	.	gene_id "ENSMUSG00000096054.4"; transcript_id "ENSMUSG00000096054.4_tx_212"; exon_id "chr10_4997531_4997858_-"; exonnum "99"; txlen "21800";
chr10	ENSEMBL_gcm37	exon	4997531	4997858	0.231490931162851	-	.	gene_id "ENSMUSG00000096054.4"; transcript_id "ENSMUSG00000096054.4_tx_213"; exon_id "chr10_4997531_4997858_-"; exonnum "98"; txlen "21587";
chr10	ENSEMBL_gcm37	exon	4997531	4997858	0.231490931162851	-	.	gene_id "ENSMUSG00000096054.4"; transcript_id "ENSMUSG00000096054.4_tx_214"; exon_id "chr10_4997531_4997858_-"; exonnum "98"; txlen "21656";
chr10	ENSEMBL_gcm37	exon	4997531	4997858	0.231490931162851	-	.	gene_id "ENSMUSG00000096054.4"; transcript_id "ENSMUSG00000096054.4_tx_215"; exon_id "chr10_4997531_4997858_-"; exonnum "98"; txlen "21590";
chr10	ENSEMBL_gcm37	exon	4997531	4997858	0.231490931162851	-	.	gene_id "ENSMUSG00000096054.4"; transcript_id "ENSMUSG00000096054.4_tx_216"; exon_id "chr10_4997531_4997858_-"; exonnum "98"; txlen "21659";
chr10	ENSEMBL_gcm37	exon	4997531	4997858	0.214275346858049	-	.	gene_id "ENSMUSG00000096054.4"; transcript_id "ENSMUSG00000096054.4_tx_217"; exon_id "chr10_4997531_4997858_-"; exonnum "134"; txlen "26895";
chr10	ENSEMBL_gcm37	exon	4997531	4997858	0.208545944921556	-	.	gene_id "ENSMUSG00000096054.4"; transcript_id "ENSMUSG00000096054.4_tx_218"; exon_id "chr10_4997531_4997858_-"; exonnum "134"; txlen "26754";
chr10	ENSEMBL_gcm37	exon	4997531	4997858	0.208374475136995	-	.	gene_id "ENSMUSG00000096054.4"; transcript_id "ENSMUSG00000096054.4_tx_219"; exon_id "chr10_4997531_4997858_-"; exonnum "133"; txlen "26667";
chr10	ENSEMBL_gcm37	exon	4997531	4997858	0.208374475136995	-	.	gene_id "ENSMUSG00000096054.4"; transcript_id "ENSMUSG00000096054.4_tx_220"; exon_id "chr10_4997531_4997858_-"; exonnum "133"; txlen "26670";
chr10	ENSEMBL_gcm37	exon	4997531	4997858	0.208374475136995	-	.	gene_id "ENSMUSG00000096054.4"; transcript_id "ENSMUSG00000096054.4_tx_221"; exon_id "chr10_4997531_4997858_-"; exonnum "133"; txlen "26736";
chr10	ENSEMBL_gcm37	exon	4997531	4997858	0.208374475136995	-	.	gene_id "ENSMUSG00000096054.4"; transcript_id "ENSMUSG00000096054.4_tx_222"; exon_id "chr10_4997531_4997858_-"; exonnum "133"; txlen "26739";
chr10	ENSEMBL_gcm37	exon	4997531	4997858	0.203263237486306	-	.	gene_id "ENSMUSG00000096054.4"; transcript_id "ENSMUSG00000096054.4_tx_223"; exon_id "chr10_4997531_4997858_-"; exonnum "122"; txlen "25226";
chr10	ENSEMBL_gcm37	exon	4997531	4997858	0.203263237486306	-	.	gene_id "ENSMUSG00000096054.4"; transcript_id "ENSMUSG00000096054.4_tx_224"; exon_id "chr10_4997531_4997858_-"; exonnum "122"; txlen "25229";
chr10	ENSEMBL_gcm37	exon	4997531	4997858	0.194676647784179	-	.	gene_id "ENSMUSG00000096054.4"; transcript_id "ENSMUSG00000096054.4_tx_225"; exon_id "chr10_4997531_4997858_-"; exonnum "98"; txlen "21631";
chr10	ENSEMBL_gcm37	exon	4997531	4997858	0.194676647784179	-	.	gene_id "ENSMUSG00000096054.4"; transcript_id "ENSMUSG00000096054.4_tx_226"; exon_id "chr10_4997531_4997858_-"; exonnum "98"; txlen "21700";
chr10	ENSEMBL_gcm37	exon	4997531	4997858	0.194154799191481	-	.	gene_id "ENSMUSG00000096054.4"; transcript_id "ENSMUSG00000096054.4_tx_227"; exon_id "chr10_4997531_4997858_-"; exonnum "136"; txlen "27027";
chr10	ENSEMBL_gcm37	exon	4997531	4997858	0.193653397918467	-	.	gene_id "ENSMUSG00000096054.4"; transcript_id "ENSMUSG00000096054.4_tx_229"; exon_id "chr10_4997531_4997858_-"; exonnum "98"; txlen "21568";
chr10	ENSEMBL_gcm37	exon	4997531	4997858	3.30124375281986	-	.	gene_id "ENSMUSG00000096054.4"; transcript_id "ENSMUSG00000096054.4_tx_23"; exon_id "chr10_4997531_4997858_-"; exonnum "123"; txlen "25510";
chr10	ENSEMBL_gcm37	exon	4997531	4997858	0.193653397918467	-	.	gene_id "ENSMUSG00000096054.4"; transcript_id "ENSMUSG00000096054.4_tx_230"; exon_id "chr10_4997531_4997858_-"; exonnum "98"; txlen "21637";
chr10	ENSEMBL_gcm37	exon	4997531	4997858	0.193653397918467	-	.	gene_id "ENSMUSG00000096054.4"; transcript_id "ENSMUSG00000096054.4_tx_231"; exon_id "chr10_4997531_4997858_-"; exonnum "98"; txlen "21571";
chr10	ENSEMBL_gcm37	exon	4997531	4997858	0.193653397918467	-	.	gene_id "ENSMUSG00000096054.4"; transcript_id "ENSMUSG00000096054.4_tx_232"; exon_id "chr10_4997531_4997858_-"; exonnum "98"; txlen "21640";
chr10	ENSEMBL_gcm37	exon	4997531	4997858	0.193653397918467	-	.	gene_id "ENSMUSG00000096054.4"; transcript_id "ENSMUSG00000096054.4_tx_233"; exon_id "chr10_4997531_4997858_-"; exonnum "97"; txlen "21496";
chr10	ENSEMBL_gcm37	exon	4997531	4997858	0.187943132231225	-	.	gene_id "ENSMUSG00000096054.4"; transcript_id "ENSMUSG00000096054.4_tx_235"; exon_id "chr10_4997531_4997858_-"; exonnum "98"; txlen "21634";
chr10	ENSEMBL_gcm37	exon	4997531	4997858	0.0808462652885846	-	.	gene_id "ENSMUSG00000096054.4"; transcript_id "ENSMUSG00000096054.4_tx_236"; exon_id "chr10_4997531_4997858_-"; exonnum "138"; txlen "27756";
chr10	ENSEMBL_gcm37	exon	4997531	4997858	0.0808462652885846	-	.	gene_id "ENSMUSG00000096054.4"; transcript_id "ENSMUSG00000096054.4_tx_237"; exon_id "chr10_4997531_4997858_-"; exonnum "138"; txlen "27759";
chr10	ENSEMBL_gcm37	exon	4997531	4997858	3.30124375281986	-	.	gene_id "ENSMUSG00000096054.4"; transcript_id "ENSMUSG00000096054.4_tx_24"; exon_id "chr10_4997531_4997858_-"; exonnum "123"; txlen "25513";
chr10	ENSEMBL_gcm37	exon	4997531	4997858	3.02721598064485	-	.	gene_id "ENSMUSG00000096054.4"; transcript_id "ENSMUSG00000096054.4_tx_25"; exon_id "chr10_4997531_4997858_-"; exonnum "123"; txlen "25451";
chr10	ENSEMBL_gcm37	exon	4997531	4997858	3.02721598064485	-	.	gene_id "ENSMUSG00000096054.4"; transcript_id "ENSMUSG00000096054.4_tx_26"; exon_id "chr10_4997531_4997858_-"; exonnum "123"; txlen "25454";
chr10	ENSEMBL_gcm37	exon	4997531	4997858	2.97666037423508	-	.	gene_id "ENSMUSG00000096054.4"; transcript_id "ENSMUSG00000096054.4_tx_27"; exon_id "chr10_4997531_4997858_-"; exonnum "135"; txlen "26910";
chr10	ENSEMBL_gcm37	exon	4997531	4997858	2.55492624799467	-	.	gene_id "ENSMUSG00000096054.4"; transcript_id "ENSMUSG00000096054.4_tx_29"; exon_id "chr10_4997531_4997858_-"; exonnum "136"; txlen "27014";
chr10	ENSEMBL_gcm37	exon	4997531	4997858	2.53758079052278	-	.	gene_id "ENSMUSG00000096054.4"; transcript_id "ENSMUSG00000096054.4_tx_30"; exon_id "chr10_4997531_4997858_-"; exonnum "134"; txlen "26889";
chr10	ENSEMBL_gcm37	exon	4997531	4997858	2.49387381538356	-	.	gene_id "ENSMUSG00000096054.4"; transcript_id "ENSMUSG00000096054.4_tx_31"; exon_id "chr10_4997531_4997858_-"; exonnum "135"; txlen "26844";
chr10	ENSEMBL_gcm37	exon	4997531	4997858	2.49387381538356	-	.	gene_id "ENSMUSG00000096054.4"; transcript_id "ENSMUSG00000096054.4_tx_32"; exon_id "chr10_4997531_4997858_-"; exonnum "135"; txlen "26785";
chr10	ENSEMBL_gcm37	exon	4997531	4997858	2.4879729436625	-	.	gene_id "ENSMUSG00000096054.4"; transcript_id "ENSMUSG00000096054.4_tx_33"; exon_id "chr10_4997531_4997858_-"; exonnum "135"; txlen "26847";
chr10	ENSEMBL_gcm37	exon	4997531	4997858	2.4879729436625	-	.	gene_id "ENSMUSG00000096054.4"; transcript_id "ENSMUSG00000096054.4_tx_34"; exon_id "chr10_4997531_4997858_-"; exonnum "135"; txlen "26788";
chr10	ENSEMBL_gcm37	exon	4997531	4997858	2.06479658039951	-	.	gene_id "ENSMUSG00000096054.4"; transcript_id "ENSMUSG00000096054.4_tx_39"; exon_id "chr10_4997531_4997858_-"; exonnum "135"; txlen "26979";
chr10	ENSEMBL_gcm37	exon	4997531	4997858	1.77469067532039	-	.	gene_id "ENSMUSG00000096054.4"; transcript_id "ENSMUSG00000096054.4_tx_41"; exon_id "chr10_4997531_4997858_-"; exonnum "136"; txlen "26955";
chr10	ENSEMBL_gcm37	exon	4997531	4997858	1.51375886854187	-	.	gene_id "ENSMUSG00000096054.4"; transcript_id "ENSMUSG00000096054.4_tx_42"; exon_id "chr10_4997531_4997858_-"; exonnum "134"; txlen "26958";
chr10	ENSEMBL_gcm37	exon	4997531	4997858	1.49694255286483	-	.	gene_id "ENSMUSG00000096054.4"; transcript_id "ENSMUSG00000096054.4_tx_43"; exon_id "chr10_4997531_4997858_-"; exonnum "133"; txlen "26798";
chr10	ENSEMBL_gcm37	exon	4997531	4997858	1.46681063999222	-	.	gene_id "ENSMUSG00000096054.4"; transcript_id "ENSMUSG00000096054.4_tx_44"; exon_id "chr10_4997531_4997858_-"; exonnum "132"; txlen "26642";
chr10	ENSEMBL_gcm37	exon	4997531	4997858	1.42019875414616	-	.	gene_id "ENSMUSG00000096054.4"; transcript_id "ENSMUSG00000096054.4_tx_45"; exon_id "chr10_4997531_4997858_-"; exonnum "135"; txlen "26934";
chr10	ENSEMBL_gcm37	exon	4997531	4997858	1.38109995660574	-	.	gene_id "ENSMUSG00000096054.4"; transcript_id "ENSMUSG00000096054.4_tx_46"; exon_id "chr10_4997531_4997858_-"; exonnum "133"; txlen "26729";
chr10	ENSEMBL_gcm37	exon	4997531	4997858	1.35096804373313	-	.	gene_id "ENSMUSG00000096054.4"; transcript_id "ENSMUSG00000096054.4_tx_47"; exon_id "chr10_4997531_4997858_-"; exonnum "132"; txlen "26573";
chr10	ENSEMBL_gcm37	exon	4997531	4997858	1.00716519705959	-	.	gene_id "ENSMUSG00000096054.4"; transcript_id "ENSMUSG00000096054.4_tx_48"; exon_id "chr10_4997531_4997858_-"; exonnum "135"; txlen "26954";
chr10	ENSEMBL_gcm37	exon	4997531	4997858	0.987376071523082	-	.	gene_id "ENSMUSG00000096054.4"; transcript_id "ENSMUSG00000096054.4_tx_49"; exon_id "chr10_4997531_4997858_-"; exonnum "134"; txlen "26823";
chr10	ENSEMBL_gcm37	exon	4997531	4997858	8.35581540626674	-	.	gene_id "ENSMUSG00000096054.4"; transcript_id "ENSMUSG00000096054.4_tx_5"; exon_id "chr10_4997531_4997858_-"; exonnum "133"; txlen "26861";
chr10	ENSEMBL_gcm37	exon	4997531	4997858	0.921497756713569	-	.	gene_id "ENSMUSG00000096054.4"; transcript_id "ENSMUSG00000096054.4_tx_51"; exon_id "chr10_4997531_4997858_-"; exonnum "135"; txlen "26895";
chr10	ENSEMBL_gcm37	exon	4997531	4997858	0.920656078782464	-	.	gene_id "ENSMUSG00000096054.4"; transcript_id "ENSMUSG00000096054.4_tx_52"; exon_id "chr10_4997531_4997858_-"; exonnum "134"; txlen "26826";
chr10	ENSEMBL_gcm37	exon	4997531	4997858	0.888911500249478	-	.	gene_id "ENSMUSG00000096054.4"; transcript_id "ENSMUSG00000096054.4_tx_53"; exon_id "chr10_4997531_4997858_-"; exonnum "135"; txlen "27023";
chr10	ENSEMBL_gcm37	exon	4997531	4997858	0.864465976717645	-	.	gene_id "ENSMUSG00000096054.4"; transcript_id "ENSMUSG00000096054.4_tx_55"; exon_id "chr10_4997531_4997858_-"; exonnum "135"; txlen "26915";
chr10	ENSEMBL_gcm37	exon	4997531	4997858	0.852631917846118	-	.	gene_id "ENSMUSG00000096054.4"; transcript_id "ENSMUSG00000096054.4_tx_56"; exon_id "chr10_4997531_4997858_-"; exonnum "102"; txlen "22138";
chr10	ENSEMBL_gcm37	exon	4997531	4997858	0.804429740582906	-	.	gene_id "ENSMUSG00000096054.4"; transcript_id "ENSMUSG00000096054.4_tx_59"; exon_id "chr10_4997531_4997858_-"; exonnum "135"; txlen "26891";
chr10	ENSEMBL_gcm37	exon	4997531	4997858	7.7043575790703	-	.	gene_id "ENSMUSG00000096054.4"; transcript_id "ENSMUSG00000096054.4_tx_6"; exon_id "chr10_4997531_4997858_-"; exonnum "137"; txlen "27096";
chr10	ENSEMBL_gcm37	exon	4997531	4997858	0.803244059903454	-	.	gene_id "ENSMUSG00000096054.4"; transcript_id "ENSMUSG00000096054.4_tx_60"; exon_id "chr10_4997531_4997858_-"; exonnum "135"; txlen "26964";
chr10	ENSEMBL_gcm37	exon	4997531	4997858	0.779001596386087	-	.	gene_id "ENSMUSG00000096054.4"; transcript_id "ENSMUSG00000096054.4_tx_69"; exon_id "chr10_4997531_4997858_-"; exonnum "134"; txlen "26764";
chr10	ENSEMBL_gcm37	exon	4997531	4997858	7.60383683586103	-	.	gene_id "ENSMUSG00000096054.4"; transcript_id "ENSMUSG00000096054.4_tx_7"; exon_id "chr10_4997531_4997858_-"; exonnum "137"; txlen "27099";
chr10	ENSEMBL_gcm37	exon	4997531	4997858	0.778295814946659	-	.	gene_id "ENSMUSG00000096054.4"; transcript_id "ENSMUSG00000096054.4_tx_70"; exon_id "chr10_4997531_4997858_-"; exonnum "135"; txlen "27003";
chr10	ENSEMBL_gcm37	exon	4997531	4997858	0.762798224265514	-	.	gene_id "ENSMUSG00000096054.4"; transcript_id "ENSMUSG00000096054.4_tx_71"; exon_id "chr10_4997531_4997858_-"; exonnum "122"; txlen "25300";
chr10	ENSEMBL_gcm37	exon	4997531	4997858	0.762798224265514	-	.	gene_id "ENSMUSG00000096054.4"; transcript_id "ENSMUSG00000096054.4_tx_72"; exon_id "chr10_4997531_4997858_-"; exonnum "122"; txlen "25303";
chr10	ENSEMBL_gcm37	exon	4997531	4997858	0.721077143014282	-	.	gene_id "ENSMUSG00000096054.4"; transcript_id "ENSMUSG00000096054.4_tx_73"; exon_id "chr10_4997531_4997858_-"; exonnum "135"; txlen "26984";
chr10	ENSEMBL_gcm37	exon	4997531	4997858	0.712795241754359	-	.	gene_id "ENSMUSG00000096054.4"; transcript_id "ENSMUSG00000096054.4_tx_74"; exon_id "chr10_4997531_4997858_-"; exonnum "134"; txlen "26843";
chr10	ENSEMBL_gcm37	exon	4997531	4997858	0.712281603645469	-	.	gene_id "ENSMUSG00000096054.4"; transcript_id "ENSMUSG00000096054.4_tx_75"; exon_id "chr10_4997531_4997858_-"; exonnum "134"; txlen "26767";
chr10	ENSEMBL_gcm37	exon	4997531	4997858	0.692043680774856	-	.	gene_id "ENSMUSG00000096054.4"; transcript_id "ENSMUSG00000096054.4_tx_76"; exon_id "chr10_4997531_4997858_-"; exonnum "92"; txlen "20037";
chr10	ENSEMBL_gcm37	exon	4997531	4997858	0.692043680774856	-	.	gene_id "ENSMUSG00000096054.4"; transcript_id "ENSMUSG00000096054.4_tx_77"; exon_id "chr10_4997531_4997858_-"; exonnum "92"; txlen "20106";
chr10	ENSEMBL_gcm37	exon	4997531	4997858	0.692043680774856	-	.	gene_id "ENSMUSG00000096054.4"; transcript_id "ENSMUSG00000096054.4_tx_78"; exon_id "chr10_4997531_4997858_-"; exonnum "93"; txlen "20193";
chr10	ENSEMBL_gcm37	exon	4997531	4997858	0.692043680774856	-	.	gene_id "ENSMUSG00000096054.4"; transcript_id "ENSMUSG00000096054.4_tx_79"; exon_id "chr10_4997531_4997858_-"; exonnum "93"; txlen "20262";
chr10	ENSEMBL_gcm37	exon	4997531	4997858	0.682774518999546	-	.	gene_id "ENSMUSG00000096054.4"; transcript_id "ENSMUSG00000096054.4_tx_80"; exon_id "chr10_4997531_4997858_-"; exonnum "124"; txlen "25663";
chr10	ENSEMBL_gcm37	exon	4997531	4997858	0.663292176181859	-	.	gene_id "ENSMUSG00000096054.4"; transcript_id "ENSMUSG00000096054.4_tx_82"; exon_id "chr10_4997531_4997858_-"; exonnum "91"; txlen "19896";
chr10	ENSEMBL_gcm37	exon	4997531	4997858	0.663292176181859	-	.	gene_id "ENSMUSG00000096054.4"; transcript_id "ENSMUSG00000096054.4_tx_83"; exon_id "chr10_4997531_4997858_-"; exonnum "91"; txlen "19899";
chr10	ENSEMBL_gcm37	exon	4997531	4997858	0.663292176181859	-	.	gene_id "ENSMUSG00000096054.4"; transcript_id "ENSMUSG00000096054.4_tx_84"; exon_id "chr10_4997531_4997858_-"; exonnum "92"; txlen "20040";
chr10	ENSEMBL_gcm37	exon	4997531	4997858	0.663292176181859	-	.	gene_id "ENSMUSG00000096054.4"; transcript_id "ENSMUSG00000096054.4_tx_85"; exon_id "chr10_4997531_4997858_-"; exonnum "92"; txlen "20052";
chr10	ENSEMBL_gcm37	exon	4997531	4997858	0.663292176181859	-	.	gene_id "ENSMUSG00000096054.4"; transcript_id "ENSMUSG00000096054.4_tx_86"; exon_id "chr10_4997531_4997858_-"; exonnum "92"; txlen "20055";
chr10	ENSEMBL_gcm37	exon	4997531	4997858	0.663292176181859	-	.	gene_id "ENSMUSG00000096054.4"; transcript_id "ENSMUSG00000096054.4_tx_87"; exon_id "chr10_4997531_4997858_-"; exonnum "91"; txlen "19965";
chr10	ENSEMBL_gcm37	exon	4997531	4997858	0.663292176181859	-	.	gene_id "ENSMUSG00000096054.4"; transcript_id "ENSMUSG00000096054.4_tx_88"; exon_id "chr10_4997531_4997858_-"; exonnum "91"; txlen "19968";
chr10	ENSEMBL_gcm37	exon	4997531	4997858	0.663292176181859	-	.	gene_id "ENSMUSG00000096054.4"; transcript_id "ENSMUSG00000096054.4_tx_89"; exon_id "chr10_4997531_4997858_-"; exonnum "93"; txlen "20196";
chr10	ENSEMBL_gcm37	exon	4997531	4997858	7.41176570459617	-	.	gene_id "ENSMUSG00000096054.4"; transcript_id "ENSMUSG00000096054.4_tx_9"; exon_id "chr10_4997531_4997858_-"; exonnum "133"; txlen "26792";
chr10	ENSEMBL_gcm37	exon	4997531	4997858	0.663292176181859	-	.	gene_id "ENSMUSG00000096054.4"; transcript_id "ENSMUSG00000096054.4_tx_90"; exon_id "chr10_4997531_4997858_-"; exonnum "92"; txlen "20109";
chr10	ENSEMBL_gcm37	exon	4997531	4997858	0.663292176181859	-	.	gene_id "ENSMUSG00000096054.4"; transcript_id "ENSMUSG00000096054.4_tx_91"; exon_id "chr10_4997531_4997858_-"; exonnum "92"; txlen "20121";
chr10	ENSEMBL_gcm37	exon	4997531	4997858	0.663292176181859	-	.	gene_id "ENSMUSG00000096054.4"; transcript_id "ENSMUSG00000096054.4_tx_92"; exon_id "chr10_4997531_4997858_-"; exonnum "92"; txlen "20124";
chr10	ENSEMBL_gcm37	exon	4997531	4997858	0.663292176181859	-	.	gene_id "ENSMUSG00000096054.4"; transcript_id "ENSMUSG00000096054.4_tx_93"; exon_id "chr10_4997531_4997858_-"; exonnum "93"; txlen "20265";
chr10	ENSEMBL_gcm37	exon	4997531	4997858	0.654847815413367	-	.	gene_id "ENSMUSG00000096054.4"; transcript_id "ENSMUSG00000096054.4_tx_94"; exon_id "chr10_4997531_4997858_-"; exonnum "124"; txlen "25666";
chr10	ENSEMBL_gcm37	exon	4997531	4997858	0.587974840231863	-	.	gene_id "ENSMUSG00000096054.4"; transcript_id "ENSMUSG00000096054.4_tx_98"; exon_id "chr10_4997531_4997858_-"; exonnum "124"; txlen "25604";
chr10	ENSEMBL_gcm37	exon	4997531	4997858	0.587974840231863	-	.	gene_id "ENSMUSG00000096054.4"; transcript_id "ENSMUSG00000096054.4_tx_99"; exon_id "chr10_4997531_4997858_-"; exonnum "124"; txlen "25607";
chr10	HAVANA	exon	4998724	4998915	0	-	.	gene_id "ENSMUSG00000096054.4"; transcript_id "ENSMUST00000215295.2"; gene_type "protein_coding"; gene_name "Syne1"; transcript_type "protein_coding"; transcript_name "Syne1-205"; exon_number 135; exon_id "ENSMUSE00000330633.4"; level 2; protein_id "ENSMUSP00000150262.2"; transcript_support_level "5"; mgi_id "MGI:1927152"; tag "inferred_exon_combination"; tag "not_organism_supported"; tag "RNA_Seq_supported_partial"; tag "basic"; tag "Ensembl_canonical"; tag "GENCODE_Primary"; tag "appris_principal_1"; havana_gene "OTTMUSG00000063506.1"; havana_transcript "OTTMUST00000154809.1";
chr10	HAVANA	CDS	4998724	4998915	0	-	0	gene_id "ENSMUSG00000096054.4"; transcript_id "ENSMUST00000215295.2"; gene_type "protein_coding"; gene_name "Syne1"; transcript_type "protein_coding"; transcript_name "Syne1-205"; exon_number 135; exon_id "ENSMUSE00000330633.4"; level 2; protein_id "ENSMUSP00000150262.2"; transcript_support_level "5"; mgi_id "MGI:1927152"; tag "inferred_exon_combination"; tag "not_organism_supported"; tag "RNA_Seq_supported_partial"; tag "basic"; tag "Ensembl_canonical"; tag "GENCODE_Primary"; tag "appris_principal_1"; havana_gene "OTTMUSG00000063506.1"; havana_transcript "OTTMUST00000154809.1";
chr10	HAVANA	exon	4998724	4998915	0	-	.	gene_id "ENSMUSG00000096054.4"; transcript_id "ENSMUST00000095899.5"; gene_type "protein_coding"; gene_name "Syne1"; transcript_type "protein_coding"; transcript_name "Syne1-202"; exon_number 7; exon_id "ENSMUSE00000330633.4"; level 2; protein_id "ENSMUSP00000093587.4"; transcript_support_level "1"; mgi_id "MGI:1927152"; tag "basic"; tag "CCDS"; ccdsid "CCDS56679.1"; havana_gene "OTTMUSG00000063506.1"; havana_transcript "OTTMUST00000154686.1";
chr10	HAVANA	CDS	4998724	4998915	0	-	0	gene_id "ENSMUSG00000096054.4"; transcript_id "ENSMUST00000095899.5"; gene_type "protein_coding"; gene_name "Syne1"; transcript_type "protein_coding"; transcript_name "Syne1-202"; exon_number 7; exon_id "ENSMUSE00000330633.4"; level 2; protein_id "ENSMUSP00000093587.4"; transcript_support_level "1"; mgi_id "MGI:1927152"; tag "basic"; tag "CCDS"; ccdsid "CCDS56679.1"; havana_gene "OTTMUSG00000063506.1"; havana_transcript "OTTMUST00000154686.1";
chr10	ENSEMBL_gcm37	exon	4998724	4998915	6.87916639361351	-	.	gene_id "ENSMUSG00000096054.4"; transcript_id "ENSMUSG00000096054.4_tx_10"; exon_id "chr10_4998724_4998915_-"; exonnum "122"; txlen "25441";
chr10	ENSEMBL_gcm37	exon	4998724	4998915	0.575784576367282	-	.	gene_id "ENSMUSG00000096054.4"; transcript_id "ENSMUSG00000096054.4_tx_100"; exon_id "chr10_4998724_4998915_-"; exonnum "134"; txlen "26832";
chr10	ENSEMBL_gcm37	exon	4998724	4998915	0.552707122993441	-	.	gene_id "ENSMUSG00000096054.4"; transcript_id "ENSMUSG00000096054.4_tx_101"; exon_id "chr10_4998724_4998915_-"; exonnum "135"; txlen "27083";
chr10	ENSEMBL_gcm37	exon	4998724	4998915	0.532277979902642	-	.	gene_id "ENSMUSG00000096054.4"; transcript_id "ENSMUSG00000096054.4_tx_102"; exon_id "chr10_4998724_4998915_-"; exonnum "133"; txlen "26774";
chr10	ENSEMBL_gcm37	exon	4998724	4998915	0.528842872874488	-	.	gene_id "ENSMUSG00000096054.4"; transcript_id "ENSMUSG00000096054.4_tx_103"; exon_id "chr10_4998724_4998915_-"; exonnum "133"; txlen "26828";
chr10	ENSEMBL_gcm37	exon	4998724	4998915	0.521234083107185	-	.	gene_id "ENSMUSG00000096054.4"; transcript_id "ENSMUSG00000096054.4_tx_107"; exon_id "chr10_4998724_4998915_-"; exonnum "134"; txlen "27465";
chr10	ENSEMBL_gcm37	exon	4998724	4998915	0.521234083107185	-	.	gene_id "ENSMUSG00000096054.4"; transcript_id "ENSMUSG00000096054.4_tx_108"; exon_id "chr10_4998724_4998915_-"; exonnum "134"; txlen "27534";
chr10	ENSEMBL_gcm37	exon	4998724	4998915	6.63597540645437	-	.	gene_id "ENSMUSG00000096054.4"; transcript_id "ENSMUSG00000096054.4_tx_11"; exon_id "chr10_4998724_4998915_-"; exonnum "122"; txlen "25444";
chr10	ENSEMBL_gcm37	exon	4998724	4998915	0.521234083107185	-	.	gene_id "ENSMUSG00000096054.4"; transcript_id "ENSMUSG00000096054.4_tx_110"; exon_id "chr10_4998724_4998915_-"; exonnum "135"; txlen "27621";
chr10	ENSEMBL_gcm37	exon	4998724	4998915	0.521234083107185	-	.	gene_id "ENSMUSG00000096054.4"; transcript_id "ENSMUSG00000096054.4_tx_111"; exon_id "chr10_4998724_4998915_-"; exonnum "135"; txlen "27690";
chr10	ENSEMBL_gcm37	exon	4998724	4998915	0.517242878135793	-	.	gene_id "ENSMUSG00000096054.4"; transcript_id "ENSMUSG00000096054.4_tx_113"; exon_id "chr10_4998724_4998915_-"; exonnum "132"; txlen "26882";
chr10	ENSEMBL_gcm37	exon	4998724	4998915	0.517242878135793	-	.	gene_id "ENSMUSG00000096054.4"; transcript_id "ENSMUSG00000096054.4_tx_114"; exon_id "chr10_4998724_4998915_-"; exonnum "133"; txlen "27038";
chr10	ENSEMBL_gcm37	exon	4998724	4998915	0.517242878135793	-	.	gene_id "ENSMUSG00000096054.4"; transcript_id "ENSMUSG00000096054.4_tx_115"; exon_id "chr10_4998724_4998915_-"; exonnum "132"; txlen "26813";
chr10	ENSEMBL_gcm37	exon	4998724	4998915	0.517242878135793	-	.	gene_id "ENSMUSG00000096054.4"; transcript_id "ENSMUSG00000096054.4_tx_116"; exon_id "chr10_4998724_4998915_-"; exonnum "131"; txlen "26741";
chr10	ENSEMBL_gcm37	exon	4998724	4998915	0.517242878135793	-	.	gene_id "ENSMUSG00000096054.4"; transcript_id "ENSMUSG00000096054.4_tx_117"; exon_id "chr10_4998724_4998915_-"; exonnum "133"; txlen "26969";
chr10	ENSEMBL_gcm37	exon	4998724	4998915	0.517242878135793	-	.	gene_id "ENSMUSG00000096054.4"; transcript_id "ENSMUSG00000096054.4_tx_118"; exon_id "chr10_4998724_4998915_-"; exonnum "132"; txlen "26897";
chr10	ENSEMBL_gcm37	exon	4998724	4998915	0.517242878135793	-	.	gene_id "ENSMUSG00000096054.4"; transcript_id "ENSMUSG00000096054.4_tx_119"; exon_id "chr10_4998724_4998915_-"; exonnum "131"; txlen "26672";
chr10	ENSEMBL_gcm37	exon	4998724	4998915	6.49089015043631	-	.	gene_id "ENSMUSG00000096054.4"; transcript_id "ENSMUSG00000096054.4_tx_12"; exon_id "chr10_4998724_4998915_-"; exonnum "122"; txlen "25382";
chr10	ENSEMBL_gcm37	exon	4998724	4998915	0.517242878135793	-	.	gene_id "ENSMUSG00000096054.4"; transcript_id "ENSMUSG00000096054.4_tx_120"; exon_id "chr10_4998724_4998915_-"; exonnum "132"; txlen "26828";
chr10	ENSEMBL_gcm37	exon	4998724	4998915	0.468071971693008	-	.	gene_id "ENSMUSG00000096054.4"; transcript_id "ENSMUSG00000096054.4_tx_121"; exon_id "chr10_4998724_4998915_-"; exonnum "134"; txlen "26937";
chr10	ENSEMBL_gcm37	exon	4998724	4998915	0.413833972063686	-	.	gene_id "ENSMUSG00000096054.4"; transcript_id "ENSMUSG00000096054.4_tx_124"; exon_id "chr10_4998724_4998915_-"; exonnum "89"; txlen "19677";
chr10	ENSEMBL_gcm37	exon	4998724	4998915	0.413833972063686	-	.	gene_id "ENSMUSG00000096054.4"; transcript_id "ENSMUSG00000096054.4_tx_125"; exon_id "chr10_4998724_4998915_-"; exonnum "89"; txlen "19680";
chr10	ENSEMBL_gcm37	exon	4998724	4998915	0.413833972063686	-	.	gene_id "ENSMUSG00000096054.4"; transcript_id "ENSMUSG00000096054.4_tx_126"; exon_id "chr10_4998724_4998915_-"; exonnum "90"; txlen "19818";
chr10	ENSEMBL_gcm37	exon	4998724	4998915	0.413833972063686	-	.	gene_id "ENSMUSG00000096054.4"; transcript_id "ENSMUSG00000096054.4_tx_127"; exon_id "chr10_4998724_4998915_-"; exonnum "90"; txlen "19821";
chr10	ENSEMBL_gcm37	exon	4998724	4998915	0.413833972063686	-	.	gene_id "ENSMUSG00000096054.4"; transcript_id "ENSMUSG00000096054.4_tx_128"; exon_id "chr10_4998724_4998915_-"; exonnum "90"; txlen "19833";
chr10	ENSEMBL_gcm37	exon	4998724	4998915	0.413833972063686	-	.	gene_id "ENSMUSG00000096054.4"; transcript_id "ENSMUSG00000096054.4_tx_129"; exon_id "chr10_4998724_4998915_-"; exonnum "90"; txlen "19836";
chr10	ENSEMBL_gcm37	exon	4998724	4998915	6.34691494072644	-	.	gene_id "ENSMUSG00000096054.4"; transcript_id "ENSMUSG00000096054.4_tx_13"; exon_id "chr10_4998724_4998915_-"; exonnum "122"; txlen "25385";
chr10	ENSEMBL_gcm37	exon	4998724	4998915	0.413833972063686	-	.	gene_id "ENSMUSG00000096054.4"; transcript_id "ENSMUSG00000096054.4_tx_130"; exon_id "chr10_4998724_4998915_-"; exonnum "89"; txlen "19746";
chr10	ENSEMBL_gcm37	exon	4998724	4998915	0.413833972063686	-	.	gene_id "ENSMUSG00000096054.4"; transcript_id "ENSMUSG00000096054.4_tx_131"; exon_id "chr10_4998724_4998915_-"; exonnum "91"; txlen "19974";
chr10	ENSEMBL_gcm37	exon	4998724	4998915	0.413833972063686	-	.	gene_id "ENSMUSG00000096054.4"; transcript_id "ENSMUSG00000096054.4_tx_132"; exon_id "chr10_4998724_4998915_-"; exonnum "91"; txlen "19977";
chr10	ENSEMBL_gcm37	exon	4998724	4998915	0.413833972063686	-	.	gene_id "ENSMUSG00000096054.4"; transcript_id "ENSMUSG00000096054.4_tx_133"; exon_id "chr10_4998724_4998915_-"; exonnum "89"; txlen "19749";
chr10	ENSEMBL_gcm37	exon	4998724	4998915	0.413833972063686	-	.	gene_id "ENSMUSG00000096054.4"; transcript_id "ENSMUSG00000096054.4_tx_134"; exon_id "chr10_4998724_4998915_-"; exonnum "90"; txlen "19887";
chr10	ENSEMBL_gcm37	exon	4998724	4998915	0.413833972063686	-	.	gene_id "ENSMUSG00000096054.4"; transcript_id "ENSMUSG00000096054.4_tx_135"; exon_id "chr10_4998724_4998915_-"; exonnum "90"; txlen "19902";
chr10	ENSEMBL_gcm37	exon	4998724	4998915	0.413833972063686	-	.	gene_id "ENSMUSG00000096054.4"; transcript_id "ENSMUSG00000096054.4_tx_136"; exon_id "chr10_4998724_4998915_-"; exonnum "90"; txlen "19890";
chr10	ENSEMBL_gcm37	exon	4998724	4998915	0.413833972063686	-	.	gene_id "ENSMUSG00000096054.4"; transcript_id "ENSMUSG00000096054.4_tx_137"; exon_id "chr10_4998724_4998915_-"; exonnum "90"; txlen "19905";
chr10	ENSEMBL_gcm37	exon	4998724	4998915	0.413833972063686	-	.	gene_id "ENSMUSG00000096054.4"; transcript_id "ENSMUSG00000096054.4_tx_138"; exon_id "chr10_4998724_4998915_-"; exonnum "91"; txlen "20043";
chr10	ENSEMBL_gcm37	exon	4998724	4998915	0.413833972063686	-	.	gene_id "ENSMUSG00000096054.4"; transcript_id "ENSMUSG00000096054.4_tx_139"; exon_id "chr10_4998724_4998915_-"; exonnum "91"; txlen "20046";
chr10	ENSEMBL_gcm37	exon	4998724	4998915	5.72499998226935	-	.	gene_id "ENSMUSG00000096054.4"; transcript_id "ENSMUSG00000096054.4_tx_14"; exon_id "chr10_4998724_4998915_-"; exonnum "136"; txlen "27165";
chr10	ENSEMBL_gcm37	exon	4998724	4998915	0.394266396337466	-	.	gene_id "ENSMUSG00000096054.4"; transcript_id "ENSMUSG00000096054.4_tx_140"; exon_id "chr10_4998724_4998915_-"; exonnum "135"; txlen "27017";
chr10	ENSEMBL_gcm37	exon	4998724	4998915	0.391091755907893	-	.	gene_id "ENSMUSG00000096054.4"; transcript_id "ENSMUSG00000096054.4_tx_141"; exon_id "chr10_4998724_4998915_-"; exonnum "133"; txlen "26759";
chr10	ENSEMBL_gcm37	exon	4998724	4998915	0.387610680146595	-	.	gene_id "ENSMUSG00000096054.4"; transcript_id "ENSMUSG00000096054.4_tx_142"; exon_id "chr10_4998724_4998915_-"; exonnum "121"; txlen "25163";
chr10	ENSEMBL_gcm37	exon	4998724	4998915	0.387610680146595	-	.	gene_id "ENSMUSG00000096054.4"; transcript_id "ENSMUSG00000096054.4_tx_143"; exon_id "chr10_4998724_4998915_-"; exonnum "121"; txlen "25166";
chr10	ENSEMBL_gcm37	exon	4998724	4998915	0.387610680146595	-	.	gene_id "ENSMUSG00000096054.4"; transcript_id "ENSMUSG00000096054.4_tx_144"; exon_id "chr10_4998724_4998915_-"; exonnum "121"; txlen "25222";
chr10	ENSEMBL_gcm37	exon	4998724	4998915	0.387610680146595	-	.	gene_id "ENSMUSG00000096054.4"; transcript_id "ENSMUSG00000096054.4_tx_145"; exon_id "chr10_4998724_4998915_-"; exonnum "121"; txlen "25225";
chr10	ENSEMBL_gcm37	exon	4998724	4998915	0.386029088368121	-	.	gene_id "ENSMUSG00000096054.4"; transcript_id "ENSMUSG00000096054.4_tx_146"; exon_id "chr10_4998724_4998915_-"; exonnum "132"; txlen "26733";
chr10	ENSEMBL_gcm37	exon	4998724	4998915	0.380852424918239	-	.	gene_id "ENSMUSG00000096054.4"; transcript_id "ENSMUSG00000096054.4_tx_147"; exon_id "chr10_4998724_4998915_-"; exonnum "134"; txlen "26919";
chr10	ENSEMBL_gcm37	exon	4998724	4998915	0.368591654759086	-	.	gene_id "ENSMUSG00000096054.4"; transcript_id "ENSMUSG00000096054.4_tx_148"; exon_id "chr10_4998724_4998915_-"; exonnum "133"; txlen "26811";
chr10	ENSEMBL_gcm37	exon	4998724	4998915	5.66648790786395	-	.	gene_id "ENSMUSG00000096054.4"; transcript_id "ENSMUSG00000096054.4_tx_15"; exon_id "chr10_4998724_4998915_-"; exonnum "136"; txlen "27168";
chr10	ENSEMBL_gcm37	exon	4998724	4998915	0.331012917878587	-	.	gene_id "ENSMUSG00000096054.4"; transcript_id "ENSMUSG00000096054.4_tx_151"; exon_id "chr10_4998724_4998915_-"; exonnum "133"; txlen "26813";
chr10	ENSEMBL_gcm37	exon	4998724	4998915	0.315679876802684	-	.	gene_id "ENSMUSG00000096054.4"; transcript_id "ENSMUSG00000096054.4_tx_152"; exon_id "chr10_4998724_4998915_-"; exonnum "135"; txlen "27024";
chr10	ENSEMBL_gcm37	exon	4998724	4998915	0.314956832214716	-	.	gene_id "ENSMUSG00000096054.4"; transcript_id "ENSMUSG00000096054.4_tx_153"; exon_id "chr10_4998724_4998915_-"; exonnum "135"; txlen "26958";
chr10	ENSEMBL_gcm37	exon	4998724	4998915	0.309421988401238	-	.	gene_id "ENSMUSG00000096054.4"; transcript_id "ENSMUSG00000096054.4_tx_154"; exon_id "chr10_4998724_4998915_-"; exonnum "122"; txlen "25444";
chr10	ENSEMBL_gcm37	exon	4998724	4998915	0.309421988401238	-	.	gene_id "ENSMUSG00000096054.4"; transcript_id "ENSMUSG00000096054.4_tx_155"; exon_id "chr10_4998724_4998915_-"; exonnum "122"; txlen "25447";
chr10	ENSEMBL_gcm37	exon	4998724	4998915	0.309421988401238	-	.	gene_id "ENSMUSG00000096054.4"; transcript_id "ENSMUSG00000096054.4_tx_156"; exon_id "chr10_4998724_4998915_-"; exonnum "122"; txlen "25385";
chr10	ENSEMBL_gcm37	exon	4998724	4998915	0.309421988401238	-	.	gene_id "ENSMUSG00000096054.4"; transcript_id "ENSMUSG00000096054.4_tx_157"; exon_id "chr10_4998724_4998915_-"; exonnum "122"; txlen "25388";
chr10	ENSEMBL_gcm37	exon	4998724	4998915	0.294983724218917	-	.	gene_id "ENSMUSG00000096054.4"; transcript_id "ENSMUSG00000096054.4_tx_158"; exon_id "chr10_4998724_4998915_-"; exonnum "133"; txlen "26927";
chr10	ENSEMBL_gcm37	exon	4998724	4998915	0.294983724218917	-	.	gene_id "ENSMUSG00000096054.4"; transcript_id "ENSMUSG00000096054.4_tx_159"; exon_id "chr10_4998724_4998915_-"; exonnum "134"; txlen "27083";
chr10	ENSEMBL_gcm37	exon	4998724	4998915	4.84258793225816	-	.	gene_id "ENSMUSG00000096054.4"; transcript_id "ENSMUSG00000096054.4_tx_16"; exon_id "chr10_4998724_4998915_-"; exonnum "134"; txlen "27050";
chr10	ENSEMBL_gcm37	exon	4998724	4998915	0.294983724218917	-	.	gene_id "ENSMUSG00000096054.4"; transcript_id "ENSMUSG00000096054.4_tx_160"; exon_id "chr10_4998724_4998915_-"; exonnum "133"; txlen "26858";
chr10	ENSEMBL_gcm37	exon	4998724	4998915	0.294983724218917	-	.	gene_id "ENSMUSG00000096054.4"; transcript_id "ENSMUSG00000096054.4_tx_161"; exon_id "chr10_4998724_4998915_-"; exonnum "134"; txlen "27014";
chr10	ENSEMBL_gcm37	exon	4998724	4998915	0.291768365981715	-	.	gene_id "ENSMUSG00000096054.4"; transcript_id "ENSMUSG00000096054.4_tx_162"; exon_id "chr10_4998724_4998915_-"; exonnum "121"; txlen "25285";
chr10	ENSEMBL_gcm37	exon	4998724	4998915	0.29121883221085	-	.	gene_id "ENSMUSG00000096054.4"; transcript_id "ENSMUSG00000096054.4_tx_163"; exon_id "chr10_4998724_4998915_-"; exonnum "132"; txlen "26802";
chr10	ENSEMBL_gcm37	exon	4998724	4998915	0.28413788897502	-	.	gene_id "ENSMUSG00000096054.4"; transcript_id "ENSMUSG00000096054.4_tx_164"; exon_id "chr10_4998724_4998915_-"; exonnum "132"; txlen "26687";
chr10	ENSEMBL_gcm37	exon	4998724	4998915	0.280995339598668	-	.	gene_id "ENSMUSG00000096054.4"; transcript_id "ENSMUSG00000096054.4_tx_165"; exon_id "chr10_4998724_4998915_-"; exonnum "133"; txlen "26892";
chr10	ENSEMBL_gcm37	exon	4998724	4998915	0.275473989915837	-	.	gene_id "ENSMUSG00000096054.4"; transcript_id "ENSMUSG00000096054.4_tx_166"; exon_id "chr10_4998724_4998915_-"; exonnum "121"; txlen "25288";
chr10	ENSEMBL_gcm37	exon	4998724	4998915	0.27395775029554	-	.	gene_id "ENSMUSG00000096054.4"; transcript_id "ENSMUSG00000096054.4_tx_167"; exon_id "chr10_4998724_4998915_-"; exonnum "123"; txlen "25673";
chr10	ENSEMBL_gcm37	exon	4998724	4998915	0.27395775029554	-	.	gene_id "ENSMUSG00000096054.4"; transcript_id "ENSMUSG00000096054.4_tx_168"; exon_id "chr10_4998724_4998915_-"; exonnum "123"; txlen "25676";
chr10	ENSEMBL_gcm37	exon	4998724	4998915	0.273464363314231	-	.	gene_id "ENSMUSG00000096054.4"; transcript_id "ENSMUSG00000096054.4_tx_169"; exon_id "chr10_4998724_4998915_-"; exonnum "135"; txlen "27086";
chr10	ENSEMBL_gcm37	exon	4998724	4998915	4.73433987253737	-	.	gene_id "ENSMUSG00000096054.4"; transcript_id "ENSMUSG00000096054.4_tx_17"; exon_id "chr10_4998724_4998915_-"; exonnum "133"; txlen "26906";
chr10	ENSEMBL_gcm37	exon	4998724	4998915	0.268810154053065	-	.	gene_id "ENSMUSG00000096054.4"; transcript_id "ENSMUSG00000096054.4_tx_170"; exon_id "chr10_4998724_4998915_-"; exonnum "134"; txlen "26988";
chr10	ENSEMBL_gcm37	exon	4998724	4998915	0.261594354441918	-	.	gene_id "ENSMUSG00000096054.4"; transcript_id "ENSMUSG00000096054.4_tx_175"; exon_id "chr10_4998724_4998915_-"; exonnum "134"; txlen "26856";
chr10	ENSEMBL_gcm37	exon	4998724	4998915	0.252107967510162	-	.	gene_id "ENSMUSG00000096054.4"; transcript_id "ENSMUSG00000096054.4_tx_176"; exon_id "chr10_4998724_4998915_-"; exonnum "121"; txlen "25369";
chr10	ENSEMBL_gcm37	exon	4998724	4998915	0.252107967510162	-	.	gene_id "ENSMUSG00000096054.4"; transcript_id "ENSMUSG00000096054.4_tx_177"; exon_id "chr10_4998724_4998915_-"; exonnum "121"; txlen "25372";
chr10	ENSEMBL_gcm37	exon	4998724	4998915	4.60028660373438	-	.	gene_id "ENSMUSG00000096054.4"; transcript_id "ENSMUSG00000096054.4_tx_18"; exon_id "chr10_4998724_4998915_-"; exonnum "133"; txlen "26909";
chr10	ENSEMBL_gcm37	exon	4998724	4998915	0.248484515592155	-	.	gene_id "ENSMUSG00000096054.4"; transcript_id "ENSMUSG00000096054.4_tx_180"; exon_id "chr10_4998724_4998915_-"; exonnum "135"; txlen "27562";
chr10	ENSEMBL_gcm37	exon	4998724	4998915	0.248484515592155	-	.	gene_id "ENSMUSG00000096054.4"; transcript_id "ENSMUSG00000096054.4_tx_181"; exon_id "chr10_4998724_4998915_-"; exonnum "135"; txlen "27631";
chr10	ENSEMBL_gcm37	exon	4998724	4998915	0.244077165102454	-	.	gene_id "ENSMUSG00000096054.4"; transcript_id "ENSMUSG00000096054.4_tx_184"; exon_id "chr10_4998724_4998915_-"; exonnum "98"; txlen "21724";
chr10	ENSEMBL_gcm37	exon	4998724	4998915	0.244077165102454	-	.	gene_id "ENSMUSG00000096054.4"; transcript_id "ENSMUSG00000096054.4_tx_185"; exon_id "chr10_4998724_4998915_-"; exonnum "98"; txlen "21793";
chr10	ENSEMBL_gcm37	exon	4998724	4998915	0.244077165102454	-	.	gene_id "ENSMUSG00000096054.4"; transcript_id "ENSMUSG00000096054.4_tx_186"; exon_id "chr10_4998724_4998915_-"; exonnum "98"; txlen "21727";
chr10	ENSEMBL_gcm37	exon	4998724	4998915	0.244077165102454	-	.	gene_id "ENSMUSG00000096054.4"; transcript_id "ENSMUSG00000096054.4_tx_187"; exon_id "chr10_4998724_4998915_-"; exonnum "98"; txlen "21796";
chr10	ENSEMBL_gcm37	exon	4998724	4998915	0.244077165102454	-	.	gene_id "ENSMUSG00000096054.4"; transcript_id "ENSMUSG00000096054.4_tx_188"; exon_id "chr10_4998724_4998915_-"; exonnum "97"; txlen "21583";
chr10	ENSEMBL_gcm37	exon	4998724	4998915	0.244077165102454	-	.	gene_id "ENSMUSG00000096054.4"; transcript_id "ENSMUSG00000096054.4_tx_189"; exon_id "chr10_4998724_4998915_-"; exonnum "97"; txlen "21652";
chr10	ENSEMBL_gcm37	exon	4998724	4998915	4.00270297698352	-	.	gene_id "ENSMUSG00000096054.4"; transcript_id "ENSMUSG00000096054.4_tx_19"; exon_id "chr10_4998724_4998915_-"; exonnum "134"; txlen "26981";
chr10	ENSEMBL_gcm37	exon	4998724	4998915	0.244077165102454	-	.	gene_id "ENSMUSG00000096054.4"; transcript_id "ENSMUSG00000096054.4_tx_190"; exon_id "chr10_4998724_4998915_-"; exonnum "97"; txlen "21586";
chr10	ENSEMBL_gcm37	exon	4998724	4998915	0.244077165102454	-	.	gene_id "ENSMUSG00000096054.4"; transcript_id "ENSMUSG00000096054.4_tx_191"; exon_id "chr10_4998724_4998915_-"; exonnum "97"; txlen "21655";
chr10	ENSEMBL_gcm37	exon	4998724	4998915	0.238366899415212	-	.	gene_id "ENSMUSG00000096054.4"; transcript_id "ENSMUSG00000096054.4_tx_192"; exon_id "chr10_4998724_4998915_-"; exonnum "98"; txlen "21665";
chr10	ENSEMBL_gcm37	exon	4998724	4998915	0.238366899415212	-	.	gene_id "ENSMUSG00000096054.4"; transcript_id "ENSMUSG00000096054.4_tx_193"; exon_id "chr10_4998724_4998915_-"; exonnum "98"; txlen "21734";
chr10	ENSEMBL_gcm37	exon	4998724	4998915	0.238366899415212	-	.	gene_id "ENSMUSG00000096054.4"; transcript_id "ENSMUSG00000096054.4_tx_194"; exon_id "chr10_4998724_4998915_-"; exonnum "98"; txlen "21668";
chr10	ENSEMBL_gcm37	exon	4998724	4998915	0.238366899415212	-	.	gene_id "ENSMUSG00000096054.4"; transcript_id "ENSMUSG00000096054.4_tx_195"; exon_id "chr10_4998724_4998915_-"; exonnum "98"; txlen "21737";
chr10	ENSEMBL_gcm37	exon	4998724	4998915	0.238366899415212	-	.	gene_id "ENSMUSG00000096054.4"; transcript_id "ENSMUSG00000096054.4_tx_196"; exon_id "chr10_4998724_4998915_-"; exonnum "97"; txlen "21524";
chr10	ENSEMBL_gcm37	exon	4998724	4998915	0.238366899415212	-	.	gene_id "ENSMUSG00000096054.4"; transcript_id "ENSMUSG00000096054.4_tx_197"; exon_id "chr10_4998724_4998915_-"; exonnum "97"; txlen "21593";
chr10	ENSEMBL_gcm37	exon	4998724	4998915	0.238366899415212	-	.	gene_id "ENSMUSG00000096054.4"; transcript_id "ENSMUSG00000096054.4_tx_198"; exon_id "chr10_4998724_4998915_-"; exonnum "97"; txlen "21527";
chr10	ENSEMBL_gcm37	exon	4998724	4998915	0.238366899415212	-	.	gene_id "ENSMUSG00000096054.4"; transcript_id "ENSMUSG00000096054.4_tx_199"; exon_id "chr10_4998724_4998915_-"; exonnum "97"; txlen "21596";
chr10	ENSEMBL_gcm37	exon	4998724	4998915	3.82779776252967	-	.	gene_id "ENSMUSG00000096054.4"; transcript_id "ENSMUSG00000096054.4_tx_20"; exon_id "chr10_4998724_4998915_-"; exonnum "133"; txlen "26837";
chr10	ENSEMBL_gcm37	exon	4998724	4998915	0.238224446715804	-	.	gene_id "ENSMUSG00000096054.4"; transcript_id "ENSMUSG00000096054.4_tx_200"; exon_id "chr10_4998724_4998915_-"; exonnum "98"; txlen "21787";
chr10	ENSEMBL_gcm37	exon	4998724	4998915	0.238224446715804	-	.	gene_id "ENSMUSG00000096054.4"; transcript_id "ENSMUSG00000096054.4_tx_201"; exon_id "chr10_4998724_4998915_-"; exonnum "98"; txlen "21856";
chr10	ENSEMBL_gcm37	exon	4998724	4998915	0.238224446715804	-	.	gene_id "ENSMUSG00000096054.4"; transcript_id "ENSMUSG00000096054.4_tx_202"; exon_id "chr10_4998724_4998915_-"; exonnum "98"; txlen "21790";
chr10	ENSEMBL_gcm37	exon	4998724	4998915	0.238224446715804	-	.	gene_id "ENSMUSG00000096054.4"; transcript_id "ENSMUSG00000096054.4_tx_203"; exon_id "chr10_4998724_4998915_-"; exonnum "98"; txlen "21859";
chr10	ENSEMBL_gcm37	exon	4998724	4998915	0.238224446715804	-	.	gene_id "ENSMUSG00000096054.4"; transcript_id "ENSMUSG00000096054.4_tx_204"; exon_id "chr10_4998724_4998915_-"; exonnum "97"; txlen "21646";
chr10	ENSEMBL_gcm37	exon	4998724	4998915	0.238224446715804	-	.	gene_id "ENSMUSG00000096054.4"; transcript_id "ENSMUSG00000096054.4_tx_205"; exon_id "chr10_4998724_4998915_-"; exonnum "97"; txlen "21715";
chr10	ENSEMBL_gcm37	exon	4998724	4998915	0.231490931162851	-	.	gene_id "ENSMUSG00000096054.4"; transcript_id "ENSMUSG00000096054.4_tx_207"; exon_id "chr10_4998724_4998915_-"; exonnum "98"; txlen "21728";
chr10	ENSEMBL_gcm37	exon	4998724	4998915	0.231490931162851	-	.	gene_id "ENSMUSG00000096054.4"; transcript_id "ENSMUSG00000096054.4_tx_208"; exon_id "chr10_4998724_4998915_-"; exonnum "98"; txlen "21797";
chr10	ENSEMBL_gcm37	exon	4998724	4998915	0.231490931162851	-	.	gene_id "ENSMUSG00000096054.4"; transcript_id "ENSMUSG00000096054.4_tx_209"; exon_id "chr10_4998724_4998915_-"; exonnum "97"; txlen "21649";
chr10	ENSEMBL_gcm37	exon	4998724	4998915	3.71274159402271	-	.	gene_id "ENSMUSG00000096054.4"; transcript_id "ENSMUSG00000096054.4_tx_21"; exon_id "chr10_4998724_4998915_-"; exonnum "133"; txlen "26840";
chr10	ENSEMBL_gcm37	exon	4998724	4998915	0.231490931162851	-	.	gene_id "ENSMUSG00000096054.4"; transcript_id "ENSMUSG00000096054.4_tx_210"; exon_id "chr10_4998724_4998915_-"; exonnum "98"; txlen "21731";
chr10	ENSEMBL_gcm37	exon	4998724	4998915	0.231490931162851	-	.	gene_id "ENSMUSG00000096054.4"; transcript_id "ENSMUSG00000096054.4_tx_211"; exon_id "chr10_4998724_4998915_-"; exonnum "97"; txlen "21718";
chr10	ENSEMBL_gcm37	exon	4998724	4998915	0.231490931162851	-	.	gene_id "ENSMUSG00000096054.4"; transcript_id "ENSMUSG00000096054.4_tx_212"; exon_id "chr10_4998724_4998915_-"; exonnum "98"; txlen "21800";
chr10	ENSEMBL_gcm37	exon	4998724	4998915	0.231490931162851	-	.	gene_id "ENSMUSG00000096054.4"; transcript_id "ENSMUSG00000096054.4_tx_213"; exon_id "chr10_4998724_4998915_-"; exonnum "97"; txlen "21587";
chr10	ENSEMBL_gcm37	exon	4998724	4998915	0.231490931162851	-	.	gene_id "ENSMUSG00000096054.4"; transcript_id "ENSMUSG00000096054.4_tx_214"; exon_id "chr10_4998724_4998915_-"; exonnum "97"; txlen "21656";
chr10	ENSEMBL_gcm37	exon	4998724	4998915	0.231490931162851	-	.	gene_id "ENSMUSG00000096054.4"; transcript_id "ENSMUSG00000096054.4_tx_215"; exon_id "chr10_4998724_4998915_-"; exonnum "97"; txlen "21590";
chr10	ENSEMBL_gcm37	exon	4998724	4998915	0.231490931162851	-	.	gene_id "ENSMUSG00000096054.4"; transcript_id "ENSMUSG00000096054.4_tx_216"; exon_id "chr10_4998724_4998915_-"; exonnum "97"; txlen "21659";
chr10	ENSEMBL_gcm37	exon	4998724	4998915	0.214275346858049	-	.	gene_id "ENSMUSG00000096054.4"; transcript_id "ENSMUSG00000096054.4_tx_217"; exon_id "chr10_4998724_4998915_-"; exonnum "133"; txlen "26895";
chr10	ENSEMBL_gcm37	exon	4998724	4998915	0.208545944921556	-	.	gene_id "ENSMUSG00000096054.4"; transcript_id "ENSMUSG00000096054.4_tx_218"; exon_id "chr10_4998724_4998915_-"; exonnum "133"; txlen "26754";
chr10	ENSEMBL_gcm37	exon	4998724	4998915	0.208374475136995	-	.	gene_id "ENSMUSG00000096054.4"; transcript_id "ENSMUSG00000096054.4_tx_219"; exon_id "chr10_4998724_4998915_-"; exonnum "132"; txlen "26667";
chr10	ENSEMBL_gcm37	exon	4998724	4998915	0.208374475136995	-	.	gene_id "ENSMUSG00000096054.4"; transcript_id "ENSMUSG00000096054.4_tx_220"; exon_id "chr10_4998724_4998915_-"; exonnum "132"; txlen "26670";
chr10	ENSEMBL_gcm37	exon	4998724	4998915	0.208374475136995	-	.	gene_id "ENSMUSG00000096054.4"; transcript_id "ENSMUSG00000096054.4_tx_221"; exon_id "chr10_4998724_4998915_-"; exonnum "132"; txlen "26736";
chr10	ENSEMBL_gcm37	exon	4998724	4998915	0.208374475136995	-	.	gene_id "ENSMUSG00000096054.4"; transcript_id "ENSMUSG00000096054.4_tx_222"; exon_id "chr10_4998724_4998915_-"; exonnum "132"; txlen "26739";
chr10	ENSEMBL_gcm37	exon	4998724	4998915	0.203263237486306	-	.	gene_id "ENSMUSG00000096054.4"; transcript_id "ENSMUSG00000096054.4_tx_223"; exon_id "chr10_4998724_4998915_-"; exonnum "121"; txlen "25226";
chr10	ENSEMBL_gcm37	exon	4998724	4998915	0.203263237486306	-	.	gene_id "ENSMUSG00000096054.4"; transcript_id "ENSMUSG00000096054.4_tx_224"; exon_id "chr10_4998724_4998915_-"; exonnum "121"; txlen "25229";
chr10	ENSEMBL_gcm37	exon	4998724	4998915	0.194676647784179	-	.	gene_id "ENSMUSG00000096054.4"; transcript_id "ENSMUSG00000096054.4_tx_225"; exon_id "chr10_4998724_4998915_-"; exonnum "97"; txlen "21631";
chr10	ENSEMBL_gcm37	exon	4998724	4998915	0.194676647784179	-	.	gene_id "ENSMUSG00000096054.4"; transcript_id "ENSMUSG00000096054.4_tx_226"; exon_id "chr10_4998724_4998915_-"; exonnum "97"; txlen "21700";
chr10	ENSEMBL_gcm37	exon	4998724	4998915	0.194154799191481	-	.	gene_id "ENSMUSG00000096054.4"; transcript_id "ENSMUSG00000096054.4_tx_227"; exon_id "chr10_4998724_4998915_-"; exonnum "135"; txlen "27027";
chr10	ENSEMBL_gcm37	exon	4998724	4998915	0.193653397918467	-	.	gene_id "ENSMUSG00000096054.4"; transcript_id "ENSMUSG00000096054.4_tx_229"; exon_id "chr10_4998724_4998915_-"; exonnum "97"; txlen "21568";
chr10	ENSEMBL_gcm37	exon	4998724	4998915	3.30124375281986	-	.	gene_id "ENSMUSG00000096054.4"; transcript_id "ENSMUSG00000096054.4_tx_23"; exon_id "chr10_4998724_4998915_-"; exonnum "122"; txlen "25510";
chr10	ENSEMBL_gcm37	exon	4998724	4998915	0.193653397918467	-	.	gene_id "ENSMUSG00000096054.4"; transcript_id "ENSMUSG00000096054.4_tx_230"; exon_id "chr10_4998724_4998915_-"; exonnum "97"; txlen "21637";
chr10	ENSEMBL_gcm37	exon	4998724	4998915	0.193653397918467	-	.	gene_id "ENSMUSG00000096054.4"; transcript_id "ENSMUSG00000096054.4_tx_231"; exon_id "chr10_4998724_4998915_-"; exonnum "97"; txlen "21571";
chr10	ENSEMBL_gcm37	exon	4998724	4998915	0.193653397918467	-	.	gene_id "ENSMUSG00000096054.4"; transcript_id "ENSMUSG00000096054.4_tx_232"; exon_id "chr10_4998724_4998915_-"; exonnum "97"; txlen "21640";
chr10	ENSEMBL_gcm37	exon	4998724	4998915	0.193653397918467	-	.	gene_id "ENSMUSG00000096054.4"; transcript_id "ENSMUSG00000096054.4_tx_233"; exon_id "chr10_4998724_4998915_-"; exonnum "96"; txlen "21496";
chr10	ENSEMBL_gcm37	exon	4998724	4998915	0.187943132231225	-	.	gene_id "ENSMUSG00000096054.4"; transcript_id "ENSMUSG00000096054.4_tx_235"; exon_id "chr10_4998724_4998915_-"; exonnum "97"; txlen "21634";
chr10	ENSEMBL_gcm37	exon	4998724	4998915	0.0808462652885846	-	.	gene_id "ENSMUSG00000096054.4"; transcript_id "ENSMUSG00000096054.4_tx_236"; exon_id "chr10_4998724_4998915_-"; exonnum "137"; txlen "27756";
chr10	ENSEMBL_gcm37	exon	4998724	4998915	0.0808462652885846	-	.	gene_id "ENSMUSG00000096054.4"; transcript_id "ENSMUSG00000096054.4_tx_237"; exon_id "chr10_4998724_4998915_-"; exonnum "137"; txlen "27759";
chr10	ENSEMBL_gcm37	exon	4998724	4998915	3.30124375281986	-	.	gene_id "ENSMUSG00000096054.4"; transcript_id "ENSMUSG00000096054.4_tx_24"; exon_id "chr10_4998724_4998915_-"; exonnum "122"; txlen "25513";
chr10	ENSEMBL_gcm37	exon	4998724	4998915	3.02721598064485	-	.	gene_id "ENSMUSG00000096054.4"; transcript_id "ENSMUSG00000096054.4_tx_25"; exon_id "chr10_4998724_4998915_-"; exonnum "122"; txlen "25451";
chr10	ENSEMBL_gcm37	exon	4998724	4998915	3.02721598064485	-	.	gene_id "ENSMUSG00000096054.4"; transcript_id "ENSMUSG00000096054.4_tx_26"; exon_id "chr10_4998724_4998915_-"; exonnum "122"; txlen "25454";
chr10	ENSEMBL_gcm37	exon	4998724	4998915	2.97666037423508	-	.	gene_id "ENSMUSG00000096054.4"; transcript_id "ENSMUSG00000096054.4_tx_27"; exon_id "chr10_4998724_4998915_-"; exonnum "134"; txlen "26910";
chr10	ENSEMBL_gcm37	exon	4998724	4998915	2.55492624799467	-	.	gene_id "ENSMUSG00000096054.4"; transcript_id "ENSMUSG00000096054.4_tx_29"; exon_id "chr10_4998724_4998915_-"; exonnum "135"; txlen "27014";
chr10	ENSEMBL_gcm37	exon	4998724	4998915	2.53758079052278	-	.	gene_id "ENSMUSG00000096054.4"; transcript_id "ENSMUSG00000096054.4_tx_30"; exon_id "chr10_4998724_4998915_-"; exonnum "133"; txlen "26889";
chr10	ENSEMBL_gcm37	exon	4998724	4998915	2.49387381538356	-	.	gene_id "ENSMUSG00000096054.4"; transcript_id "ENSMUSG00000096054.4_tx_31"; exon_id "chr10_4998724_4998915_-"; exonnum "134"; txlen "26844";
chr10	ENSEMBL_gcm37	exon	4998724	4998915	2.49387381538356	-	.	gene_id "ENSMUSG00000096054.4"; transcript_id "ENSMUSG00000096054.4_tx_32"; exon_id "chr10_4998724_4998915_-"; exonnum "134"; txlen "26785";
chr10	ENSEMBL_gcm37	exon	4998724	4998915	2.4879729436625	-	.	gene_id "ENSMUSG00000096054.4"; transcript_id "ENSMUSG00000096054.4_tx_33"; exon_id "chr10_4998724_4998915_-"; exonnum "134"; txlen "26847";
chr10	ENSEMBL_gcm37	exon	4998724	4998915	2.4879729436625	-	.	gene_id "ENSMUSG00000096054.4"; transcript_id "ENSMUSG00000096054.4_tx_34"; exon_id "chr10_4998724_4998915_-"; exonnum "134"; txlen "26788";
chr10	ENSEMBL_gcm37	exon	4998724	4998915	2.06479658039951	-	.	gene_id "ENSMUSG00000096054.4"; transcript_id "ENSMUSG00000096054.4_tx_39"; exon_id "chr10_4998724_4998915_-"; exonnum "134"; txlen "26979";
chr10	ENSEMBL_gcm37	exon	4998724	4998915	1.77469067532039	-	.	gene_id "ENSMUSG00000096054.4"; transcript_id "ENSMUSG00000096054.4_tx_41"; exon_id "chr10_4998724_4998915_-"; exonnum "135"; txlen "26955";
chr10	ENSEMBL_gcm37	exon	4998724	4998915	1.51375886854187	-	.	gene_id "ENSMUSG00000096054.4"; transcript_id "ENSMUSG00000096054.4_tx_42"; exon_id "chr10_4998724_4998915_-"; exonnum "133"; txlen "26958";
chr10	ENSEMBL_gcm37	exon	4998724	4998915	1.49694255286483	-	.	gene_id "ENSMUSG00000096054.4"; transcript_id "ENSMUSG00000096054.4_tx_43"; exon_id "chr10_4998724_4998915_-"; exonnum "132"; txlen "26798";
chr10	ENSEMBL_gcm37	exon	4998724	4998915	1.46681063999222	-	.	gene_id "ENSMUSG00000096054.4"; transcript_id "ENSMUSG00000096054.4_tx_44"; exon_id "chr10_4998724_4998915_-"; exonnum "131"; txlen "26642";
chr10	ENSEMBL_gcm37	exon	4998724	4998915	1.42019875414616	-	.	gene_id "ENSMUSG00000096054.4"; transcript_id "ENSMUSG00000096054.4_tx_45"; exon_id "chr10_4998724_4998915_-"; exonnum "134"; txlen "26934";
chr10	ENSEMBL_gcm37	exon	4998724	4998915	1.38109995660574	-	.	gene_id "ENSMUSG00000096054.4"; transcript_id "ENSMUSG00000096054.4_tx_46"; exon_id "chr10_4998724_4998915_-"; exonnum "132"; txlen "26729";
chr10	ENSEMBL_gcm37	exon	4998724	4998915	1.35096804373313	-	.	gene_id "ENSMUSG00000096054.4"; transcript_id "ENSMUSG00000096054.4_tx_47"; exon_id "chr10_4998724_4998915_-"; exonnum "131"; txlen "26573";
chr10	ENSEMBL_gcm37	exon	4998724	4998915	1.00716519705959	-	.	gene_id "ENSMUSG00000096054.4"; transcript_id "ENSMUSG00000096054.4_tx_48"; exon_id "chr10_4998724_4998915_-"; exonnum "134"; txlen "26954";
chr10	ENSEMBL_gcm37	exon	4998724	4998915	0.987376071523082	-	.	gene_id "ENSMUSG00000096054.4"; transcript_id "ENSMUSG00000096054.4_tx_49"; exon_id "chr10_4998724_4998915_-"; exonnum "133"; txlen "26823";
chr10	ENSEMBL_gcm37	exon	4998724	4998915	8.35581540626674	-	.	gene_id "ENSMUSG00000096054.4"; transcript_id "ENSMUSG00000096054.4_tx_5"; exon_id "chr10_4998724_4998915_-"; exonnum "132"; txlen "26861";
chr10	ENSEMBL_gcm37	exon	4998724	4998915	0.921497756713569	-	.	gene_id "ENSMUSG00000096054.4"; transcript_id "ENSMUSG00000096054.4_tx_51"; exon_id "chr10_4998724_4998915_-"; exonnum "134"; txlen "26895";
chr10	ENSEMBL_gcm37	exon	4998724	4998915	0.920656078782464	-	.	gene_id "ENSMUSG00000096054.4"; transcript_id "ENSMUSG00000096054.4_tx_52"; exon_id "chr10_4998724_4998915_-"; exonnum "133"; txlen "26826";
chr10	ENSEMBL_gcm37	exon	4998724	4998915	0.888911500249478	-	.	gene_id "ENSMUSG00000096054.4"; transcript_id "ENSMUSG00000096054.4_tx_53"; exon_id "chr10_4998724_4998915_-"; exonnum "134"; txlen "27023";
chr10	ENSEMBL_gcm37	exon	4998724	4998915	0.864465976717645	-	.	gene_id "ENSMUSG00000096054.4"; transcript_id "ENSMUSG00000096054.4_tx_55"; exon_id "chr10_4998724_4998915_-"; exonnum "134"; txlen "26915";
chr10	ENSEMBL_gcm37	exon	4998724	4998915	0.852631917846118	-	.	gene_id "ENSMUSG00000096054.4"; transcript_id "ENSMUSG00000096054.4_tx_56"; exon_id "chr10_4998724_4998915_-"; exonnum "101"; txlen "22138";
chr10	ENSEMBL_gcm37	exon	4998724	4998915	0.804429740582906	-	.	gene_id "ENSMUSG00000096054.4"; transcript_id "ENSMUSG00000096054.4_tx_59"; exon_id "chr10_4998724_4998915_-"; exonnum "134"; txlen "26891";
chr10	ENSEMBL_gcm37	exon	4998724	4998915	7.7043575790703	-	.	gene_id "ENSMUSG00000096054.4"; transcript_id "ENSMUSG00000096054.4_tx_6"; exon_id "chr10_4998724_4998915_-"; exonnum "136"; txlen "27096";
chr10	ENSEMBL_gcm37	exon	4998724	4998915	0.803244059903454	-	.	gene_id "ENSMUSG00000096054.4"; transcript_id "ENSMUSG00000096054.4_tx_60"; exon_id "chr10_4998724_4998915_-"; exonnum "134"; txlen "26964";
chr10	ENSEMBL_gcm37	exon	4998724	4998915	0.779001596386087	-	.	gene_id "ENSMUSG00000096054.4"; transcript_id "ENSMUSG00000096054.4_tx_69"; exon_id "chr10_4998724_4998915_-"; exonnum "133"; txlen "26764";
chr10	ENSEMBL_gcm37	exon	4998724	4998915	7.60383683586103	-	.	gene_id "ENSMUSG00000096054.4"; transcript_id "ENSMUSG00000096054.4_tx_7"; exon_id "chr10_4998724_4998915_-"; exonnum "136"; txlen "27099";
chr10	ENSEMBL_gcm37	exon	4998724	4998915	0.778295814946659	-	.	gene_id "ENSMUSG00000096054.4"; transcript_id "ENSMUSG00000096054.4_tx_70"; exon_id "chr10_4998724_4998915_-"; exonnum "134"; txlen "27003";
chr10	ENSEMBL_gcm37	exon	4998724	4998915	0.762798224265514	-	.	gene_id "ENSMUSG00000096054.4"; transcript_id "ENSMUSG00000096054.4_tx_71"; exon_id "chr10_4998724_4998915_-"; exonnum "121"; txlen "25300";
chr10	ENSEMBL_gcm37	exon	4998724	4998915	0.762798224265514	-	.	gene_id "ENSMUSG00000096054.4"; transcript_id "ENSMUSG00000096054.4_tx_72"; exon_id "chr10_4998724_4998915_-"; exonnum "121"; txlen "25303";
chr10	ENSEMBL_gcm37	exon	4998724	4998915	0.721077143014282	-	.	gene_id "ENSMUSG00000096054.4"; transcript_id "ENSMUSG00000096054.4_tx_73"; exon_id "chr10_4998724_4998915_-"; exonnum "134"; txlen "26984";
chr10	ENSEMBL_gcm37	exon	4998724	4998915	0.712795241754359	-	.	gene_id "ENSMUSG00000096054.4"; transcript_id "ENSMUSG00000096054.4_tx_74"; exon_id "chr10_4998724_4998915_-"; exonnum "133"; txlen "26843";
chr10	ENSEMBL_gcm37	exon	4998724	4998915	0.712281603645469	-	.	gene_id "ENSMUSG00000096054.4"; transcript_id "ENSMUSG00000096054.4_tx_75"; exon_id "chr10_4998724_4998915_-"; exonnum "133"; txlen "26767";
chr10	ENSEMBL_gcm37	exon	4998724	4998915	0.692043680774856	-	.	gene_id "ENSMUSG00000096054.4"; transcript_id "ENSMUSG00000096054.4_tx_76"; exon_id "chr10_4998724_4998915_-"; exonnum "91"; txlen "20037";
chr10	ENSEMBL_gcm37	exon	4998724	4998915	0.692043680774856	-	.	gene_id "ENSMUSG00000096054.4"; transcript_id "ENSMUSG00000096054.4_tx_77"; exon_id "chr10_4998724_4998915_-"; exonnum "91"; txlen "20106";
chr10	ENSEMBL_gcm37	exon	4998724	4998915	0.692043680774856	-	.	gene_id "ENSMUSG00000096054.4"; transcript_id "ENSMUSG00000096054.4_tx_78"; exon_id "chr10_4998724_4998915_-"; exonnum "92"; txlen "20193";
chr10	ENSEMBL_gcm37	exon	4998724	4998915	0.692043680774856	-	.	gene_id "ENSMUSG00000096054.4"; transcript_id "ENSMUSG00000096054.4_tx_79"; exon_id "chr10_4998724_4998915_-"; exonnum "92"; txlen "20262";
chr10	ENSEMBL_gcm37	exon	4998724	4998915	0.682774518999546	-	.	gene_id "ENSMUSG00000096054.4"; transcript_id "ENSMUSG00000096054.4_tx_80"; exon_id "chr10_4998724_4998915_-"; exonnum "123"; txlen "25663";
chr10	ENSEMBL_gcm37	exon	4998724	4998915	0.663292176181859	-	.	gene_id "ENSMUSG00000096054.4"; transcript_id "ENSMUSG00000096054.4_tx_82"; exon_id "chr10_4998724_4998915_-"; exonnum "90"; txlen "19896";
chr10	ENSEMBL_gcm37	exon	4998724	4998915	0.663292176181859	-	.	gene_id "ENSMUSG00000096054.4"; transcript_id "ENSMUSG00000096054.4_tx_83"; exon_id "chr10_4998724_4998915_-"; exonnum "90"; txlen "19899";
chr10	ENSEMBL_gcm37	exon	4998724	4998915	0.663292176181859	-	.	gene_id "ENSMUSG00000096054.4"; transcript_id "ENSMUSG00000096054.4_tx_84"; exon_id "chr10_4998724_4998915_-"; exonnum "91"; txlen "20040";
chr10	ENSEMBL_gcm37	exon	4998724	4998915	0.663292176181859	-	.	gene_id "ENSMUSG00000096054.4"; transcript_id "ENSMUSG00000096054.4_tx_85"; exon_id "chr10_4998724_4998915_-"; exonnum "91"; txlen "20052";
chr10	ENSEMBL_gcm37	exon	4998724	4998915	0.663292176181859	-	.	gene_id "ENSMUSG00000096054.4"; transcript_id "ENSMUSG00000096054.4_tx_86"; exon_id "chr10_4998724_4998915_-"; exonnum "91"; txlen "20055";
chr10	ENSEMBL_gcm37	exon	4998724	4998915	0.663292176181859	-	.	gene_id "ENSMUSG00000096054.4"; transcript_id "ENSMUSG00000096054.4_tx_87"; exon_id "chr10_4998724_4998915_-"; exonnum "90"; txlen "19965";
chr10	ENSEMBL_gcm37	exon	4998724	4998915	0.663292176181859	-	.	gene_id "ENSMUSG00000096054.4"; transcript_id "ENSMUSG00000096054.4_tx_88"; exon_id "chr10_4998724_4998915_-"; exonnum "90"; txlen "19968";
chr10	ENSEMBL_gcm37	exon	4998724	4998915	0.663292176181859	-	.	gene_id "ENSMUSG00000096054.4"; transcript_id "ENSMUSG00000096054.4_tx_89"; exon_id "chr10_4998724_4998915_-"; exonnum "92"; txlen "20196";
chr10	ENSEMBL_gcm37	exon	4998724	4998915	7.41176570459617	-	.	gene_id "ENSMUSG00000096054.4"; transcript_id "ENSMUSG00000096054.4_tx_9"; exon_id "chr10_4998724_4998915_-"; exonnum "132"; txlen "26792";
chr10	ENSEMBL_gcm37	exon	4998724	4998915	0.663292176181859	-	.	gene_id "ENSMUSG00000096054.4"; transcript_id "ENSMUSG00000096054.4_tx_90"; exon_id "chr10_4998724_4998915_-"; exonnum "91"; txlen "20109";
chr10	ENSEMBL_gcm37	exon	4998724	4998915	0.663292176181859	-	.	gene_id "ENSMUSG00000096054.4"; transcript_id "ENSMUSG00000096054.4_tx_91"; exon_id "chr10_4998724_4998915_-"; exonnum "91"; txlen "20121";
chr10	ENSEMBL_gcm37	exon	4998724	4998915	0.663292176181859	-	.	gene_id "ENSMUSG00000096054.4"; transcript_id "ENSMUSG00000096054.4_tx_92"; exon_id "chr10_4998724_4998915_-"; exonnum "91"; txlen "20124";
chr10	ENSEMBL_gcm37	exon	4998724	4998915	0.663292176181859	-	.	gene_id "ENSMUSG00000096054.4"; transcript_id "ENSMUSG00000096054.4_tx_93"; exon_id "chr10_4998724_4998915_-"; exonnum "92"; txlen "20265";
chr10	ENSEMBL_gcm37	exon	4998724	4998915	0.654847815413367	-	.	gene_id "ENSMUSG00000096054.4"; transcript_id "ENSMUSG00000096054.4_tx_94"; exon_id "chr10_4998724_4998915_-"; exonnum "123"; txlen "25666";
chr10	ENSEMBL_gcm37	exon	4998724	4998915	0.587974840231863	-	.	gene_id "ENSMUSG00000096054.4"; transcript_id "ENSMUSG00000096054.4_tx_98"; exon_id "chr10_4998724_4998915_-"; exonnum "123"; txlen "25604";
chr10	ENSEMBL_gcm37	exon	4998724	4998915	0.587974840231863	-	.	gene_id "ENSMUSG00000096054.4"; transcript_id "ENSMUSG00000096054.4_tx_99"; exon_id "chr10_4998724_4998915_-"; exonnum "123"; txlen "25607";
chr10	HAVANA	exon	5002275	5002412	0	-	.	gene_id "ENSMUSG00000096054.4"; transcript_id "ENSMUST00000215295.2"; gene_type "protein_coding"; gene_name "Syne1"; transcript_type "protein_coding"; transcript_name "Syne1-205"; exon_number 134; exon_id "ENSMUSE00000330641.4"; level 2; protein_id "ENSMUSP00000150262.2"; transcript_support_level "5"; mgi_id "MGI:1927152"; tag "inferred_exon_combination"; tag "not_organism_supported"; tag "RNA_Seq_supported_partial"; tag "basic"; tag "Ensembl_canonical"; tag "GENCODE_Primary"; tag "appris_principal_1"; havana_gene "OTTMUSG00000063506.1"; havana_transcript "OTTMUST00000154809.1";
chr10	HAVANA	CDS	5002275	5002412	0	-	0	gene_id "ENSMUSG00000096054.4"; transcript_id "ENSMUST00000215295.2"; gene_type "protein_coding"; gene_name "Syne1"; transcript_type "protein_coding"; transcript_name "Syne1-205"; exon_number 134; exon_id "ENSMUSE00000330641.4"; level 2; protein_id "ENSMUSP00000150262.2"; transcript_support_level "5"; mgi_id "MGI:1927152"; tag "inferred_exon_combination"; tag "not_organism_supported"; tag "RNA_Seq_supported_partial"; tag "basic"; tag "Ensembl_canonical"; tag "GENCODE_Primary"; tag "appris_principal_1"; havana_gene "OTTMUSG00000063506.1"; havana_transcript "OTTMUST00000154809.1";
chr10	HAVANA	exon	5002275	5002412	0	-	.	gene_id "ENSMUSG00000096054.4"; transcript_id "ENSMUST00000095899.5"; gene_type "protein_coding"; gene_name "Syne1"; transcript_type "protein_coding"; transcript_name "Syne1-202"; exon_number 6; exon_id "ENSMUSE00000330641.4"; level 2; protein_id "ENSMUSP00000093587.4"; transcript_support_level "1"; mgi_id "MGI:1927152"; tag "basic"; tag "CCDS"; ccdsid "CCDS56679.1"; havana_gene "OTTMUSG00000063506.1"; havana_transcript "OTTMUST00000154686.1";
chr10	HAVANA	CDS	5002275	5002412	0	-	0	gene_id "ENSMUSG00000096054.4"; transcript_id "ENSMUST00000095899.5"; gene_type "protein_coding"; gene_name "Syne1"; transcript_type "protein_coding"; transcript_name "Syne1-202"; exon_number 6; exon_id "ENSMUSE00000330641.4"; level 2; protein_id "ENSMUSP00000093587.4"; transcript_support_level "1"; mgi_id "MGI:1927152"; tag "basic"; tag "CCDS"; ccdsid "CCDS56679.1"; havana_gene "OTTMUSG00000063506.1"; havana_transcript "OTTMUST00000154686.1";
chr10	ENSEMBL_gcm37	exon	5002275	5002412	6.87916639361351	-	.	gene_id "ENSMUSG00000096054.4"; transcript_id "ENSMUSG00000096054.4_tx_10"; exon_id "chr10_5002275_5002412_-"; exonnum "121"; txlen "25441";
chr10	ENSEMBL_gcm37	exon	5002275	5002412	0.575784576367282	-	.	gene_id "ENSMUSG00000096054.4"; transcript_id "ENSMUSG00000096054.4_tx_100"; exon_id "chr10_5002275_5002412_-"; exonnum "133"; txlen "26832";
chr10	ENSEMBL_gcm37	exon	5002275	5002412	0.552707122993441	-	.	gene_id "ENSMUSG00000096054.4"; transcript_id "ENSMUSG00000096054.4_tx_101"; exon_id "chr10_5002275_5002412_-"; exonnum "134"; txlen "27083";
chr10	ENSEMBL_gcm37	exon	5002275	5002412	0.532277979902642	-	.	gene_id "ENSMUSG00000096054.4"; transcript_id "ENSMUSG00000096054.4_tx_102"; exon_id "chr10_5002275_5002412_-"; exonnum "132"; txlen "26774";
chr10	ENSEMBL_gcm37	exon	5002275	5002412	0.528842872874488	-	.	gene_id "ENSMUSG00000096054.4"; transcript_id "ENSMUSG00000096054.4_tx_103"; exon_id "chr10_5002275_5002412_-"; exonnum "132"; txlen "26828";
chr10	ENSEMBL_gcm37	exon	5002275	5002412	0.521234083107185	-	.	gene_id "ENSMUSG00000096054.4"; transcript_id "ENSMUSG00000096054.4_tx_107"; exon_id "chr10_5002275_5002412_-"; exonnum "133"; txlen "27465";
chr10	ENSEMBL_gcm37	exon	5002275	5002412	0.521234083107185	-	.	gene_id "ENSMUSG00000096054.4"; transcript_id "ENSMUSG00000096054.4_tx_108"; exon_id "chr10_5002275_5002412_-"; exonnum "133"; txlen "27534";
chr10	ENSEMBL_gcm37	exon	5002275	5002412	6.63597540645437	-	.	gene_id "ENSMUSG00000096054.4"; transcript_id "ENSMUSG00000096054.4_tx_11"; exon_id "chr10_5002275_5002412_-"; exonnum "121"; txlen "25444";
chr10	ENSEMBL_gcm37	exon	5002275	5002412	0.521234083107185	-	.	gene_id "ENSMUSG00000096054.4"; transcript_id "ENSMUSG00000096054.4_tx_110"; exon_id "chr10_5002275_5002412_-"; exonnum "134"; txlen "27621";
chr10	ENSEMBL_gcm37	exon	5002275	5002412	0.521234083107185	-	.	gene_id "ENSMUSG00000096054.4"; transcript_id "ENSMUSG00000096054.4_tx_111"; exon_id "chr10_5002275_5002412_-"; exonnum "134"; txlen "27690";
chr10	ENSEMBL_gcm37	exon	5002275	5002412	0.517242878135793	-	.	gene_id "ENSMUSG00000096054.4"; transcript_id "ENSMUSG00000096054.4_tx_113"; exon_id "chr10_5002275_5002412_-"; exonnum "131"; txlen "26882";
chr10	ENSEMBL_gcm37	exon	5002275	5002412	0.517242878135793	-	.	gene_id "ENSMUSG00000096054.4"; transcript_id "ENSMUSG00000096054.4_tx_114"; exon_id "chr10_5002275_5002412_-"; exonnum "132"; txlen "27038";
chr10	ENSEMBL_gcm37	exon	5002275	5002412	0.517242878135793	-	.	gene_id "ENSMUSG00000096054.4"; transcript_id "ENSMUSG00000096054.4_tx_115"; exon_id "chr10_5002275_5002412_-"; exonnum "131"; txlen "26813";
chr10	ENSEMBL_gcm37	exon	5002275	5002412	0.517242878135793	-	.	gene_id "ENSMUSG00000096054.4"; transcript_id "ENSMUSG00000096054.4_tx_116"; exon_id "chr10_5002275_5002412_-"; exonnum "130"; txlen "26741";
chr10	ENSEMBL_gcm37	exon	5002275	5002412	0.517242878135793	-	.	gene_id "ENSMUSG00000096054.4"; transcript_id "ENSMUSG00000096054.4_tx_117"; exon_id "chr10_5002275_5002412_-"; exonnum "132"; txlen "26969";
chr10	ENSEMBL_gcm37	exon	5002275	5002412	0.517242878135793	-	.	gene_id "ENSMUSG00000096054.4"; transcript_id "ENSMUSG00000096054.4_tx_118"; exon_id "chr10_5002275_5002412_-"; exonnum "131"; txlen "26897";
chr10	ENSEMBL_gcm37	exon	5002275	5002412	0.517242878135793	-	.	gene_id "ENSMUSG00000096054.4"; transcript_id "ENSMUSG00000096054.4_tx_119"; exon_id "chr10_5002275_5002412_-"; exonnum "130"; txlen "26672";
chr10	ENSEMBL_gcm37	exon	5002275	5002412	6.49089015043631	-	.	gene_id "ENSMUSG00000096054.4"; transcript_id "ENSMUSG00000096054.4_tx_12"; exon_id "chr10_5002275_5002412_-"; exonnum "121"; txlen "25382";
chr10	ENSEMBL_gcm37	exon	5002275	5002412	0.517242878135793	-	.	gene_id "ENSMUSG00000096054.4"; transcript_id "ENSMUSG00000096054.4_tx_120"; exon_id "chr10_5002275_5002412_-"; exonnum "131"; txlen "26828";
chr10	ENSEMBL_gcm37	exon	5002275	5002412	0.468071971693008	-	.	gene_id "ENSMUSG00000096054.4"; transcript_id "ENSMUSG00000096054.4_tx_121"; exon_id "chr10_5002275_5002412_-"; exonnum "133"; txlen "26937";
chr10	ENSEMBL_gcm37	exon	5002275	5002412	0.413833972063686	-	.	gene_id "ENSMUSG00000096054.4"; transcript_id "ENSMUSG00000096054.4_tx_124"; exon_id "chr10_5002275_5002412_-"; exonnum "88"; txlen "19677";
chr10	ENSEMBL_gcm37	exon	5002275	5002412	0.413833972063686	-	.	gene_id "ENSMUSG00000096054.4"; transcript_id "ENSMUSG00000096054.4_tx_125"; exon_id "chr10_5002275_5002412_-"; exonnum "88"; txlen "19680";
chr10	ENSEMBL_gcm37	exon	5002275	5002412	0.413833972063686	-	.	gene_id "ENSMUSG00000096054.4"; transcript_id "ENSMUSG00000096054.4_tx_126"; exon_id "chr10_5002275_5002412_-"; exonnum "89"; txlen "19818";
chr10	ENSEMBL_gcm37	exon	5002275	5002412	0.413833972063686	-	.	gene_id "ENSMUSG00000096054.4"; transcript_id "ENSMUSG00000096054.4_tx_127"; exon_id "chr10_5002275_5002412_-"; exonnum "89"; txlen "19821";
chr10	ENSEMBL_gcm37	exon	5002275	5002412	0.413833972063686	-	.	gene_id "ENSMUSG00000096054.4"; transcript_id "ENSMUSG00000096054.4_tx_128"; exon_id "chr10_5002275_5002412_-"; exonnum "89"; txlen "19833";
chr10	ENSEMBL_gcm37	exon	5002275	5002412	0.413833972063686	-	.	gene_id "ENSMUSG00000096054.4"; transcript_id "ENSMUSG00000096054.4_tx_129"; exon_id "chr10_5002275_5002412_-"; exonnum "89"; txlen "19836";
chr10	ENSEMBL_gcm37	exon	5002275	5002412	6.34691494072644	-	.	gene_id "ENSMUSG00000096054.4"; transcript_id "ENSMUSG00000096054.4_tx_13"; exon_id "chr10_5002275_5002412_-"; exonnum "121"; txlen "25385";
chr10	ENSEMBL_gcm37	exon	5002275	5002412	0.413833972063686	-	.	gene_id "ENSMUSG00000096054.4"; transcript_id "ENSMUSG00000096054.4_tx_130"; exon_id "chr10_5002275_5002412_-"; exonnum "88"; txlen "19746";
chr10	ENSEMBL_gcm37	exon	5002275	5002412	0.413833972063686	-	.	gene_id "ENSMUSG00000096054.4"; transcript_id "ENSMUSG00000096054.4_tx_131"; exon_id "chr10_5002275_5002412_-"; exonnum "90"; txlen "19974";
chr10	ENSEMBL_gcm37	exon	5002275	5002412	0.413833972063686	-	.	gene_id "ENSMUSG00000096054.4"; transcript_id "ENSMUSG00000096054.4_tx_132"; exon_id "chr10_5002275_5002412_-"; exonnum "90"; txlen "19977";
chr10	ENSEMBL_gcm37	exon	5002275	5002412	0.413833972063686	-	.	gene_id "ENSMUSG00000096054.4"; transcript_id "ENSMUSG00000096054.4_tx_133"; exon_id "chr10_5002275_5002412_-"; exonnum "88"; txlen "19749";
chr10	ENSEMBL_gcm37	exon	5002275	5002412	0.413833972063686	-	.	gene_id "ENSMUSG00000096054.4"; transcript_id "ENSMUSG00000096054.4_tx_134"; exon_id "chr10_5002275_5002412_-"; exonnum "89"; txlen "19887";
chr10	ENSEMBL_gcm37	exon	5002275	5002412	0.413833972063686	-	.	gene_id "ENSMUSG00000096054.4"; transcript_id "ENSMUSG00000096054.4_tx_135"; exon_id "chr10_5002275_5002412_-"; exonnum "89"; txlen "19902";
chr10	ENSEMBL_gcm37	exon	5002275	5002412	0.413833972063686	-	.	gene_id "ENSMUSG00000096054.4"; transcript_id "ENSMUSG00000096054.4_tx_136"; exon_id "chr10_5002275_5002412_-"; exonnum "89"; txlen "19890";
chr10	ENSEMBL_gcm37	exon	5002275	5002412	0.413833972063686	-	.	gene_id "ENSMUSG00000096054.4"; transcript_id "ENSMUSG00000096054.4_tx_137"; exon_id "chr10_5002275_5002412_-"; exonnum "89"; txlen "19905";
chr10	ENSEMBL_gcm37	exon	5002275	5002412	0.413833972063686	-	.	gene_id "ENSMUSG00000096054.4"; transcript_id "ENSMUSG00000096054.4_tx_138"; exon_id "chr10_5002275_5002412_-"; exonnum "90"; txlen "20043";
chr10	ENSEMBL_gcm37	exon	5002275	5002412	0.413833972063686	-	.	gene_id "ENSMUSG00000096054.4"; transcript_id "ENSMUSG00000096054.4_tx_139"; exon_id "chr10_5002275_5002412_-"; exonnum "90"; txlen "20046";
chr10	ENSEMBL_gcm37	exon	5002275	5002412	5.72499998226935	-	.	gene_id "ENSMUSG00000096054.4"; transcript_id "ENSMUSG00000096054.4_tx_14"; exon_id "chr10_5002275_5002412_-"; exonnum "135"; txlen "27165";
chr10	ENSEMBL_gcm37	exon	5002275	5002412	0.394266396337466	-	.	gene_id "ENSMUSG00000096054.4"; transcript_id "ENSMUSG00000096054.4_tx_140"; exon_id "chr10_5002275_5002412_-"; exonnum "134"; txlen "27017";
chr10	ENSEMBL_gcm37	exon	5002275	5002412	0.391091755907893	-	.	gene_id "ENSMUSG00000096054.4"; transcript_id "ENSMUSG00000096054.4_tx_141"; exon_id "chr10_5002275_5002412_-"; exonnum "132"; txlen "26759";
chr10	ENSEMBL_gcm37	exon	5002275	5002412	0.387610680146595	-	.	gene_id "ENSMUSG00000096054.4"; transcript_id "ENSMUSG00000096054.4_tx_142"; exon_id "chr10_5002275_5002412_-"; exonnum "120"; txlen "25163";
chr10	ENSEMBL_gcm37	exon	5002275	5002412	0.387610680146595	-	.	gene_id "ENSMUSG00000096054.4"; transcript_id "ENSMUSG00000096054.4_tx_143"; exon_id "chr10_5002275_5002412_-"; exonnum "120"; txlen "25166";
chr10	ENSEMBL_gcm37	exon	5002275	5002412	0.387610680146595	-	.	gene_id "ENSMUSG00000096054.4"; transcript_id "ENSMUSG00000096054.4_tx_144"; exon_id "chr10_5002275_5002412_-"; exonnum "120"; txlen "25222";
chr10	ENSEMBL_gcm37	exon	5002275	5002412	0.387610680146595	-	.	gene_id "ENSMUSG00000096054.4"; transcript_id "ENSMUSG00000096054.4_tx_145"; exon_id "chr10_5002275_5002412_-"; exonnum "120"; txlen "25225";
chr10	ENSEMBL_gcm37	exon	5002275	5002412	0.386029088368121	-	.	gene_id "ENSMUSG00000096054.4"; transcript_id "ENSMUSG00000096054.4_tx_146"; exon_id "chr10_5002275_5002412_-"; exonnum "131"; txlen "26733";
chr10	ENSEMBL_gcm37	exon	5002275	5002412	0.380852424918239	-	.	gene_id "ENSMUSG00000096054.4"; transcript_id "ENSMUSG00000096054.4_tx_147"; exon_id "chr10_5002275_5002412_-"; exonnum "133"; txlen "26919";
chr10	ENSEMBL_gcm37	exon	5002275	5002412	0.368591654759086	-	.	gene_id "ENSMUSG00000096054.4"; transcript_id "ENSMUSG00000096054.4_tx_148"; exon_id "chr10_5002275_5002412_-"; exonnum "132"; txlen "26811";
chr10	ENSEMBL_gcm37	exon	5002275	5002412	5.66648790786395	-	.	gene_id "ENSMUSG00000096054.4"; transcript_id "ENSMUSG00000096054.4_tx_15"; exon_id "chr10_5002275_5002412_-"; exonnum "135"; txlen "27168";
chr10	ENSEMBL_gcm37	exon	5002275	5002412	0.331012917878587	-	.	gene_id "ENSMUSG00000096054.4"; transcript_id "ENSMUSG00000096054.4_tx_151"; exon_id "chr10_5002275_5002412_-"; exonnum "132"; txlen "26813";
chr10	ENSEMBL_gcm37	exon	5002275	5002412	0.315679876802684	-	.	gene_id "ENSMUSG00000096054.4"; transcript_id "ENSMUSG00000096054.4_tx_152"; exon_id "chr10_5002275_5002412_-"; exonnum "134"; txlen "27024";
chr10	ENSEMBL_gcm37	exon	5002275	5002412	0.314956832214716	-	.	gene_id "ENSMUSG00000096054.4"; transcript_id "ENSMUSG00000096054.4_tx_153"; exon_id "chr10_5002275_5002412_-"; exonnum "134"; txlen "26958";
chr10	ENSEMBL_gcm37	exon	5002275	5002412	0.309421988401238	-	.	gene_id "ENSMUSG00000096054.4"; transcript_id "ENSMUSG00000096054.4_tx_154"; exon_id "chr10_5002275_5002412_-"; exonnum "121"; txlen "25444";
chr10	ENSEMBL_gcm37	exon	5002275	5002412	0.309421988401238	-	.	gene_id "ENSMUSG00000096054.4"; transcript_id "ENSMUSG00000096054.4_tx_155"; exon_id "chr10_5002275_5002412_-"; exonnum "121"; txlen "25447";
```
