## Supplementary material for "Significantly Improved Mouse and Rat Genome Annotation Using Sequence Read Archive RNA-seq Data": mouse_SRA_GENCODE_M37.gtf: mouse_SRA_GENCODE_M37.gtf (part 150 of 1572)

```
chr10	ENSEMBL_gcm37	exon	5002275	5002412	0.309421988401238	-	.	gene_id "ENSMUSG00000096054.4"; transcript_id "ENSMUSG00000096054.4_tx_156"; exon_id "chr10_5002275_5002412_-"; exonnum "121"; txlen "25385";
chr10	ENSEMBL_gcm37	exon	5002275	5002412	0.309421988401238	-	.	gene_id "ENSMUSG00000096054.4"; transcript_id "ENSMUSG00000096054.4_tx_157"; exon_id "chr10_5002275_5002412_-"; exonnum "121"; txlen "25388";
chr10	ENSEMBL_gcm37	exon	5002275	5002412	0.294983724218917	-	.	gene_id "ENSMUSG00000096054.4"; transcript_id "ENSMUSG00000096054.4_tx_158"; exon_id "chr10_5002275_5002412_-"; exonnum "132"; txlen "26927";
chr10	ENSEMBL_gcm37	exon	5002275	5002412	0.294983724218917	-	.	gene_id "ENSMUSG00000096054.4"; transcript_id "ENSMUSG00000096054.4_tx_159"; exon_id "chr10_5002275_5002412_-"; exonnum "133"; txlen "27083";
chr10	ENSEMBL_gcm37	exon	5002275	5002412	4.84258793225816	-	.	gene_id "ENSMUSG00000096054.4"; transcript_id "ENSMUSG00000096054.4_tx_16"; exon_id "chr10_5002275_5002412_-"; exonnum "133"; txlen "27050";
chr10	ENSEMBL_gcm37	exon	5002275	5002412	0.294983724218917	-	.	gene_id "ENSMUSG00000096054.4"; transcript_id "ENSMUSG00000096054.4_tx_160"; exon_id "chr10_5002275_5002412_-"; exonnum "132"; txlen "26858";
chr10	ENSEMBL_gcm37	exon	5002275	5002412	0.294983724218917	-	.	gene_id "ENSMUSG00000096054.4"; transcript_id "ENSMUSG00000096054.4_tx_161"; exon_id "chr10_5002275_5002412_-"; exonnum "133"; txlen "27014";
chr10	ENSEMBL_gcm37	exon	5002275	5002412	0.291768365981715	-	.	gene_id "ENSMUSG00000096054.4"; transcript_id "ENSMUSG00000096054.4_tx_162"; exon_id "chr10_5002275_5002412_-"; exonnum "120"; txlen "25285";
chr10	ENSEMBL_gcm37	exon	5002275	5002412	0.29121883221085	-	.	gene_id "ENSMUSG00000096054.4"; transcript_id "ENSMUSG00000096054.4_tx_163"; exon_id "chr10_5002275_5002412_-"; exonnum "131"; txlen "26802";
chr10	ENSEMBL_gcm37	exon	5002275	5002412	0.28413788897502	-	.	gene_id "ENSMUSG00000096054.4"; transcript_id "ENSMUSG00000096054.4_tx_164"; exon_id "chr10_5002275_5002412_-"; exonnum "131"; txlen "26687";
chr10	ENSEMBL_gcm37	exon	5002275	5002412	0.280995339598668	-	.	gene_id "ENSMUSG00000096054.4"; transcript_id "ENSMUSG00000096054.4_tx_165"; exon_id "chr10_5002275_5002412_-"; exonnum "132"; txlen "26892";
chr10	ENSEMBL_gcm37	exon	5002275	5002412	0.275473989915837	-	.	gene_id "ENSMUSG00000096054.4"; transcript_id "ENSMUSG00000096054.4_tx_166"; exon_id "chr10_5002275_5002412_-"; exonnum "120"; txlen "25288";
chr10	ENSEMBL_gcm37	exon	5002275	5002412	0.27395775029554	-	.	gene_id "ENSMUSG00000096054.4"; transcript_id "ENSMUSG00000096054.4_tx_167"; exon_id "chr10_5002275_5002412_-"; exonnum "122"; txlen "25673";
chr10	ENSEMBL_gcm37	exon	5002275	5002412	0.27395775029554	-	.	gene_id "ENSMUSG00000096054.4"; transcript_id "ENSMUSG00000096054.4_tx_168"; exon_id "chr10_5002275_5002412_-"; exonnum "122"; txlen "25676";
chr10	ENSEMBL_gcm37	exon	5002275	5002412	0.273464363314231	-	.	gene_id "ENSMUSG00000096054.4"; transcript_id "ENSMUSG00000096054.4_tx_169"; exon_id "chr10_5002275_5002412_-"; exonnum "134"; txlen "27086";
chr10	ENSEMBL_gcm37	exon	5002275	5002412	4.73433987253737	-	.	gene_id "ENSMUSG00000096054.4"; transcript_id "ENSMUSG00000096054.4_tx_17"; exon_id "chr10_5002275_5002412_-"; exonnum "132"; txlen "26906";
chr10	ENSEMBL_gcm37	exon	5002275	5002412	0.268810154053065	-	.	gene_id "ENSMUSG00000096054.4"; transcript_id "ENSMUSG00000096054.4_tx_170"; exon_id "chr10_5002275_5002412_-"; exonnum "133"; txlen "26988";
chr10	ENSEMBL_gcm37	exon	5002275	5002412	0.261594354441918	-	.	gene_id "ENSMUSG00000096054.4"; transcript_id "ENSMUSG00000096054.4_tx_175"; exon_id "chr10_5002275_5002412_-"; exonnum "133"; txlen "26856";
chr10	ENSEMBL_gcm37	exon	5002275	5002412	0.252107967510162	-	.	gene_id "ENSMUSG00000096054.4"; transcript_id "ENSMUSG00000096054.4_tx_176"; exon_id "chr10_5002275_5002412_-"; exonnum "120"; txlen "25369";
chr10	ENSEMBL_gcm37	exon	5002275	5002412	0.252107967510162	-	.	gene_id "ENSMUSG00000096054.4"; transcript_id "ENSMUSG00000096054.4_tx_177"; exon_id "chr10_5002275_5002412_-"; exonnum "120"; txlen "25372";
chr10	ENSEMBL_gcm37	exon	5002275	5002412	4.60028660373438	-	.	gene_id "ENSMUSG00000096054.4"; transcript_id "ENSMUSG00000096054.4_tx_18"; exon_id "chr10_5002275_5002412_-"; exonnum "132"; txlen "26909";
chr10	ENSEMBL_gcm37	exon	5002275	5002412	0.248484515592155	-	.	gene_id "ENSMUSG00000096054.4"; transcript_id "ENSMUSG00000096054.4_tx_180"; exon_id "chr10_5002275_5002412_-"; exonnum "134"; txlen "27562";
chr10	ENSEMBL_gcm37	exon	5002275	5002412	0.248484515592155	-	.	gene_id "ENSMUSG00000096054.4"; transcript_id "ENSMUSG00000096054.4_tx_181"; exon_id "chr10_5002275_5002412_-"; exonnum "134"; txlen "27631";
chr10	ENSEMBL_gcm37	exon	5002275	5002412	0.244077165102454	-	.	gene_id "ENSMUSG00000096054.4"; transcript_id "ENSMUSG00000096054.4_tx_184"; exon_id "chr10_5002275_5002412_-"; exonnum "97"; txlen "21724";
chr10	ENSEMBL_gcm37	exon	5002275	5002412	0.244077165102454	-	.	gene_id "ENSMUSG00000096054.4"; transcript_id "ENSMUSG00000096054.4_tx_185"; exon_id "chr10_5002275_5002412_-"; exonnum "97"; txlen "21793";
chr10	ENSEMBL_gcm37	exon	5002275	5002412	0.244077165102454	-	.	gene_id "ENSMUSG00000096054.4"; transcript_id "ENSMUSG00000096054.4_tx_186"; exon_id "chr10_5002275_5002412_-"; exonnum "97"; txlen "21727";
chr10	ENSEMBL_gcm37	exon	5002275	5002412	0.244077165102454	-	.	gene_id "ENSMUSG00000096054.4"; transcript_id "ENSMUSG00000096054.4_tx_187"; exon_id "chr10_5002275_5002412_-"; exonnum "97"; txlen "21796";
chr10	ENSEMBL_gcm37	exon	5002275	5002412	0.244077165102454	-	.	gene_id "ENSMUSG00000096054.4"; transcript_id "ENSMUSG00000096054.4_tx_188"; exon_id "chr10_5002275_5002412_-"; exonnum "96"; txlen "21583";
chr10	ENSEMBL_gcm37	exon	5002275	5002412	0.244077165102454	-	.	gene_id "ENSMUSG00000096054.4"; transcript_id "ENSMUSG00000096054.4_tx_189"; exon_id "chr10_5002275_5002412_-"; exonnum "96"; txlen "21652";
chr10	ENSEMBL_gcm37	exon	5002275	5002412	4.00270297698352	-	.	gene_id "ENSMUSG00000096054.4"; transcript_id "ENSMUSG00000096054.4_tx_19"; exon_id "chr10_5002275_5002412_-"; exonnum "133"; txlen "26981";
chr10	ENSEMBL_gcm37	exon	5002275	5002412	0.244077165102454	-	.	gene_id "ENSMUSG00000096054.4"; transcript_id "ENSMUSG00000096054.4_tx_190"; exon_id "chr10_5002275_5002412_-"; exonnum "96"; txlen "21586";
chr10	ENSEMBL_gcm37	exon	5002275	5002412	0.244077165102454	-	.	gene_id "ENSMUSG00000096054.4"; transcript_id "ENSMUSG00000096054.4_tx_191"; exon_id "chr10_5002275_5002412_-"; exonnum "96"; txlen "21655";
chr10	ENSEMBL_gcm37	exon	5002275	5002412	0.238366899415212	-	.	gene_id "ENSMUSG00000096054.4"; transcript_id "ENSMUSG00000096054.4_tx_192"; exon_id "chr10_5002275_5002412_-"; exonnum "97"; txlen "21665";
chr10	ENSEMBL_gcm37	exon	5002275	5002412	0.238366899415212	-	.	gene_id "ENSMUSG00000096054.4"; transcript_id "ENSMUSG00000096054.4_tx_193"; exon_id "chr10_5002275_5002412_-"; exonnum "97"; txlen "21734";
chr10	ENSEMBL_gcm37	exon	5002275	5002412	0.238366899415212	-	.	gene_id "ENSMUSG00000096054.4"; transcript_id "ENSMUSG00000096054.4_tx_194"; exon_id "chr10_5002275_5002412_-"; exonnum "97"; txlen "21668";
chr10	ENSEMBL_gcm37	exon	5002275	5002412	0.238366899415212	-	.	gene_id "ENSMUSG00000096054.4"; transcript_id "ENSMUSG00000096054.4_tx_195"; exon_id "chr10_5002275_5002412_-"; exonnum "97"; txlen "21737";
chr10	ENSEMBL_gcm37	exon	5002275	5002412	0.238366899415212	-	.	gene_id "ENSMUSG00000096054.4"; transcript_id "ENSMUSG00000096054.4_tx_196"; exon_id "chr10_5002275_5002412_-"; exonnum "96"; txlen "21524";
chr10	ENSEMBL_gcm37	exon	5002275	5002412	0.238366899415212	-	.	gene_id "ENSMUSG00000096054.4"; transcript_id "ENSMUSG00000096054.4_tx_197"; exon_id "chr10_5002275_5002412_-"; exonnum "96"; txlen "21593";
chr10	ENSEMBL_gcm37	exon	5002275	5002412	0.238366899415212	-	.	gene_id "ENSMUSG00000096054.4"; transcript_id "ENSMUSG00000096054.4_tx_198"; exon_id "chr10_5002275_5002412_-"; exonnum "96"; txlen "21527";
chr10	ENSEMBL_gcm37	exon	5002275	5002412	0.238366899415212	-	.	gene_id "ENSMUSG00000096054.4"; transcript_id "ENSMUSG00000096054.4_tx_199"; exon_id "chr10_5002275_5002412_-"; exonnum "96"; txlen "21596";
chr10	ENSEMBL_gcm37	exon	5002275	5002412	3.82779776252967	-	.	gene_id "ENSMUSG00000096054.4"; transcript_id "ENSMUSG00000096054.4_tx_20"; exon_id "chr10_5002275_5002412_-"; exonnum "132"; txlen "26837";
chr10	ENSEMBL_gcm37	exon	5002275	5002412	0.238224446715804	-	.	gene_id "ENSMUSG00000096054.4"; transcript_id "ENSMUSG00000096054.4_tx_200"; exon_id "chr10_5002275_5002412_-"; exonnum "97"; txlen "21787";
chr10	ENSEMBL_gcm37	exon	5002275	5002412	0.238224446715804	-	.	gene_id "ENSMUSG00000096054.4"; transcript_id "ENSMUSG00000096054.4_tx_201"; exon_id "chr10_5002275_5002412_-"; exonnum "97"; txlen "21856";
chr10	ENSEMBL_gcm37	exon	5002275	5002412	0.238224446715804	-	.	gene_id "ENSMUSG00000096054.4"; transcript_id "ENSMUSG00000096054.4_tx_202"; exon_id "chr10_5002275_5002412_-"; exonnum "97"; txlen "21790";
chr10	ENSEMBL_gcm37	exon	5002275	5002412	0.238224446715804	-	.	gene_id "ENSMUSG00000096054.4"; transcript_id "ENSMUSG00000096054.4_tx_203"; exon_id "chr10_5002275_5002412_-"; exonnum "97"; txlen "21859";
chr10	ENSEMBL_gcm37	exon	5002275	5002412	0.238224446715804	-	.	gene_id "ENSMUSG00000096054.4"; transcript_id "ENSMUSG00000096054.4_tx_204"; exon_id "chr10_5002275_5002412_-"; exonnum "96"; txlen "21646";
chr10	ENSEMBL_gcm37	exon	5002275	5002412	0.238224446715804	-	.	gene_id "ENSMUSG00000096054.4"; transcript_id "ENSMUSG00000096054.4_tx_205"; exon_id "chr10_5002275_5002412_-"; exonnum "96"; txlen "21715";
chr10	ENSEMBL_gcm37	exon	5002275	5002412	0.231490931162851	-	.	gene_id "ENSMUSG00000096054.4"; transcript_id "ENSMUSG00000096054.4_tx_207"; exon_id "chr10_5002275_5002412_-"; exonnum "97"; txlen "21728";
chr10	ENSEMBL_gcm37	exon	5002275	5002412	0.231490931162851	-	.	gene_id "ENSMUSG00000096054.4"; transcript_id "ENSMUSG00000096054.4_tx_208"; exon_id "chr10_5002275_5002412_-"; exonnum "97"; txlen "21797";
chr10	ENSEMBL_gcm37	exon	5002275	5002412	0.231490931162851	-	.	gene_id "ENSMUSG00000096054.4"; transcript_id "ENSMUSG00000096054.4_tx_209"; exon_id "chr10_5002275_5002412_-"; exonnum "96"; txlen "21649";
chr10	ENSEMBL_gcm37	exon	5002275	5002412	3.71274159402271	-	.	gene_id "ENSMUSG00000096054.4"; transcript_id "ENSMUSG00000096054.4_tx_21"; exon_id "chr10_5002275_5002412_-"; exonnum "132"; txlen "26840";
chr10	ENSEMBL_gcm37	exon	5002275	5002412	0.231490931162851	-	.	gene_id "ENSMUSG00000096054.4"; transcript_id "ENSMUSG00000096054.4_tx_210"; exon_id "chr10_5002275_5002412_-"; exonnum "97"; txlen "21731";
chr10	ENSEMBL_gcm37	exon	5002275	5002412	0.231490931162851	-	.	gene_id "ENSMUSG00000096054.4"; transcript_id "ENSMUSG00000096054.4_tx_211"; exon_id "chr10_5002275_5002412_-"; exonnum "96"; txlen "21718";
chr10	ENSEMBL_gcm37	exon	5002275	5002412	0.231490931162851	-	.	gene_id "ENSMUSG00000096054.4"; transcript_id "ENSMUSG00000096054.4_tx_212"; exon_id "chr10_5002275_5002412_-"; exonnum "97"; txlen "21800";
chr10	ENSEMBL_gcm37	exon	5002275	5002412	0.231490931162851	-	.	gene_id "ENSMUSG00000096054.4"; transcript_id "ENSMUSG00000096054.4_tx_213"; exon_id "chr10_5002275_5002412_-"; exonnum "96"; txlen "21587";
chr10	ENSEMBL_gcm37	exon	5002275	5002412	0.231490931162851	-	.	gene_id "ENSMUSG00000096054.4"; transcript_id "ENSMUSG00000096054.4_tx_214"; exon_id "chr10_5002275_5002412_-"; exonnum "96"; txlen "21656";
chr10	ENSEMBL_gcm37	exon	5002275	5002412	0.231490931162851	-	.	gene_id "ENSMUSG00000096054.4"; transcript_id "ENSMUSG00000096054.4_tx_215"; exon_id "chr10_5002275_5002412_-"; exonnum "96"; txlen "21590";
chr10	ENSEMBL_gcm37	exon	5002275	5002412	0.231490931162851	-	.	gene_id "ENSMUSG00000096054.4"; transcript_id "ENSMUSG00000096054.4_tx_216"; exon_id "chr10_5002275_5002412_-"; exonnum "96"; txlen "21659";
chr10	ENSEMBL_gcm37	exon	5002275	5002412	0.214275346858049	-	.	gene_id "ENSMUSG00000096054.4"; transcript_id "ENSMUSG00000096054.4_tx_217"; exon_id "chr10_5002275_5002412_-"; exonnum "132"; txlen "26895";
chr10	ENSEMBL_gcm37	exon	5002275	5002412	0.208545944921556	-	.	gene_id "ENSMUSG00000096054.4"; transcript_id "ENSMUSG00000096054.4_tx_218"; exon_id "chr10_5002275_5002412_-"; exonnum "132"; txlen "26754";
chr10	ENSEMBL_gcm37	exon	5002275	5002412	0.208374475136995	-	.	gene_id "ENSMUSG00000096054.4"; transcript_id "ENSMUSG00000096054.4_tx_219"; exon_id "chr10_5002275_5002412_-"; exonnum "131"; txlen "26667";
chr10	ENSEMBL_gcm37	exon	5002275	5002412	0.208374475136995	-	.	gene_id "ENSMUSG00000096054.4"; transcript_id "ENSMUSG00000096054.4_tx_220"; exon_id "chr10_5002275_5002412_-"; exonnum "131"; txlen "26670";
chr10	ENSEMBL_gcm37	exon	5002275	5002412	0.208374475136995	-	.	gene_id "ENSMUSG00000096054.4"; transcript_id "ENSMUSG00000096054.4_tx_221"; exon_id "chr10_5002275_5002412_-"; exonnum "131"; txlen "26736";
chr10	ENSEMBL_gcm37	exon	5002275	5002412	0.208374475136995	-	.	gene_id "ENSMUSG00000096054.4"; transcript_id "ENSMUSG00000096054.4_tx_222"; exon_id "chr10_5002275_5002412_-"; exonnum "131"; txlen "26739";
chr10	ENSEMBL_gcm37	exon	5002275	5002412	0.203263237486306	-	.	gene_id "ENSMUSG00000096054.4"; transcript_id "ENSMUSG00000096054.4_tx_223"; exon_id "chr10_5002275_5002412_-"; exonnum "120"; txlen "25226";
chr10	ENSEMBL_gcm37	exon	5002275	5002412	0.203263237486306	-	.	gene_id "ENSMUSG00000096054.4"; transcript_id "ENSMUSG00000096054.4_tx_224"; exon_id "chr10_5002275_5002412_-"; exonnum "120"; txlen "25229";
chr10	ENSEMBL_gcm37	exon	5002275	5002412	0.194676647784179	-	.	gene_id "ENSMUSG00000096054.4"; transcript_id "ENSMUSG00000096054.4_tx_225"; exon_id "chr10_5002275_5002412_-"; exonnum "96"; txlen "21631";
chr10	ENSEMBL_gcm37	exon	5002275	5002412	0.194676647784179	-	.	gene_id "ENSMUSG00000096054.4"; transcript_id "ENSMUSG00000096054.4_tx_226"; exon_id "chr10_5002275_5002412_-"; exonnum "96"; txlen "21700";
chr10	ENSEMBL_gcm37	exon	5002275	5002412	0.194154799191481	-	.	gene_id "ENSMUSG00000096054.4"; transcript_id "ENSMUSG00000096054.4_tx_227"; exon_id "chr10_5002275_5002412_-"; exonnum "134"; txlen "27027";
chr10	ENSEMBL_gcm37	exon	5002275	5002412	0.193653397918467	-	.	gene_id "ENSMUSG00000096054.4"; transcript_id "ENSMUSG00000096054.4_tx_229"; exon_id "chr10_5002275_5002412_-"; exonnum "96"; txlen "21568";
chr10	ENSEMBL_gcm37	exon	5002275	5002412	3.30124375281986	-	.	gene_id "ENSMUSG00000096054.4"; transcript_id "ENSMUSG00000096054.4_tx_23"; exon_id "chr10_5002275_5002412_-"; exonnum "121"; txlen "25510";
chr10	ENSEMBL_gcm37	exon	5002275	5002412	0.193653397918467	-	.	gene_id "ENSMUSG00000096054.4"; transcript_id "ENSMUSG00000096054.4_tx_230"; exon_id "chr10_5002275_5002412_-"; exonnum "96"; txlen "21637";
chr10	ENSEMBL_gcm37	exon	5002275	5002412	0.193653397918467	-	.	gene_id "ENSMUSG00000096054.4"; transcript_id "ENSMUSG00000096054.4_tx_231"; exon_id "chr10_5002275_5002412_-"; exonnum "96"; txlen "21571";
chr10	ENSEMBL_gcm37	exon	5002275	5002412	0.193653397918467	-	.	gene_id "ENSMUSG00000096054.4"; transcript_id "ENSMUSG00000096054.4_tx_232"; exon_id "chr10_5002275_5002412_-"; exonnum "96"; txlen "21640";
chr10	ENSEMBL_gcm37	exon	5002275	5002412	0.193653397918467	-	.	gene_id "ENSMUSG00000096054.4"; transcript_id "ENSMUSG00000096054.4_tx_233"; exon_id "chr10_5002275_5002412_-"; exonnum "95"; txlen "21496";
chr10	ENSEMBL_gcm37	exon	5002275	5002412	0.187943132231225	-	.	gene_id "ENSMUSG00000096054.4"; transcript_id "ENSMUSG00000096054.4_tx_235"; exon_id "chr10_5002275_5002412_-"; exonnum "96"; txlen "21634";
chr10	ENSEMBL_gcm37	exon	5002275	5002412	0.0808462652885846	-	.	gene_id "ENSMUSG00000096054.4"; transcript_id "ENSMUSG00000096054.4_tx_236"; exon_id "chr10_5002275_5002412_-"; exonnum "136"; txlen "27756";
chr10	ENSEMBL_gcm37	exon	5002275	5002412	0.0808462652885846	-	.	gene_id "ENSMUSG00000096054.4"; transcript_id "ENSMUSG00000096054.4_tx_237"; exon_id "chr10_5002275_5002412_-"; exonnum "136"; txlen "27759";
chr10	ENSEMBL_gcm37	exon	5002275	5002412	3.30124375281986	-	.	gene_id "ENSMUSG00000096054.4"; transcript_id "ENSMUSG00000096054.4_tx_24"; exon_id "chr10_5002275_5002412_-"; exonnum "121"; txlen "25513";
chr10	ENSEMBL_gcm37	exon	5002275	5002412	3.02721598064485	-	.	gene_id "ENSMUSG00000096054.4"; transcript_id "ENSMUSG00000096054.4_tx_25"; exon_id "chr10_5002275_5002412_-"; exonnum "121"; txlen "25451";
chr10	ENSEMBL_gcm37	exon	5002275	5002412	3.02721598064485	-	.	gene_id "ENSMUSG00000096054.4"; transcript_id "ENSMUSG00000096054.4_tx_26"; exon_id "chr10_5002275_5002412_-"; exonnum "121"; txlen "25454";
chr10	ENSEMBL_gcm37	exon	5002275	5002412	2.97666037423508	-	.	gene_id "ENSMUSG00000096054.4"; transcript_id "ENSMUSG00000096054.4_tx_27"; exon_id "chr10_5002275_5002412_-"; exonnum "133"; txlen "26910";
chr10	ENSEMBL_gcm37	exon	5002275	5002412	2.55492624799467	-	.	gene_id "ENSMUSG00000096054.4"; transcript_id "ENSMUSG00000096054.4_tx_29"; exon_id "chr10_5002275_5002412_-"; exonnum "134"; txlen "27014";
chr10	ENSEMBL_gcm37	exon	5002275	5002412	2.53758079052278	-	.	gene_id "ENSMUSG00000096054.4"; transcript_id "ENSMUSG00000096054.4_tx_30"; exon_id "chr10_5002275_5002412_-"; exonnum "132"; txlen "26889";
chr10	ENSEMBL_gcm37	exon	5002275	5002412	2.49387381538356	-	.	gene_id "ENSMUSG00000096054.4"; transcript_id "ENSMUSG00000096054.4_tx_31"; exon_id "chr10_5002275_5002412_-"; exonnum "133"; txlen "26844";
chr10	ENSEMBL_gcm37	exon	5002275	5002412	2.49387381538356	-	.	gene_id "ENSMUSG00000096054.4"; transcript_id "ENSMUSG00000096054.4_tx_32"; exon_id "chr10_5002275_5002412_-"; exonnum "133"; txlen "26785";
chr10	ENSEMBL_gcm37	exon	5002275	5002412	2.4879729436625	-	.	gene_id "ENSMUSG00000096054.4"; transcript_id "ENSMUSG00000096054.4_tx_33"; exon_id "chr10_5002275_5002412_-"; exonnum "133"; txlen "26847";
chr10	ENSEMBL_gcm37	exon	5002275	5002412	2.4879729436625	-	.	gene_id "ENSMUSG00000096054.4"; transcript_id "ENSMUSG00000096054.4_tx_34"; exon_id "chr10_5002275_5002412_-"; exonnum "133"; txlen "26788";
chr10	ENSEMBL_gcm37	exon	5002275	5002412	2.06479658039951	-	.	gene_id "ENSMUSG00000096054.4"; transcript_id "ENSMUSG00000096054.4_tx_39"; exon_id "chr10_5002275_5002412_-"; exonnum "133"; txlen "26979";
chr10	ENSEMBL_gcm37	exon	5002275	5002412	1.77469067532039	-	.	gene_id "ENSMUSG00000096054.4"; transcript_id "ENSMUSG00000096054.4_tx_41"; exon_id "chr10_5002275_5002412_-"; exonnum "134"; txlen "26955";
chr10	ENSEMBL_gcm37	exon	5002275	5002412	1.51375886854187	-	.	gene_id "ENSMUSG00000096054.4"; transcript_id "ENSMUSG00000096054.4_tx_42"; exon_id "chr10_5002275_5002412_-"; exonnum "132"; txlen "26958";
chr10	ENSEMBL_gcm37	exon	5002275	5002412	1.49694255286483	-	.	gene_id "ENSMUSG00000096054.4"; transcript_id "ENSMUSG00000096054.4_tx_43"; exon_id "chr10_5002275_5002412_-"; exonnum "131"; txlen "26798";
chr10	ENSEMBL_gcm37	exon	5002275	5002412	1.46681063999222	-	.	gene_id "ENSMUSG00000096054.4"; transcript_id "ENSMUSG00000096054.4_tx_44"; exon_id "chr10_5002275_5002412_-"; exonnum "130"; txlen "26642";
chr10	ENSEMBL_gcm37	exon	5002275	5002412	1.42019875414616	-	.	gene_id "ENSMUSG00000096054.4"; transcript_id "ENSMUSG00000096054.4_tx_45"; exon_id "chr10_5002275_5002412_-"; exonnum "133"; txlen "26934";
chr10	ENSEMBL_gcm37	exon	5002275	5002412	1.38109995660574	-	.	gene_id "ENSMUSG00000096054.4"; transcript_id "ENSMUSG00000096054.4_tx_46"; exon_id "chr10_5002275_5002412_-"; exonnum "131"; txlen "26729";
chr10	ENSEMBL_gcm37	exon	5002275	5002412	1.35096804373313	-	.	gene_id "ENSMUSG00000096054.4"; transcript_id "ENSMUSG00000096054.4_tx_47"; exon_id "chr10_5002275_5002412_-"; exonnum "130"; txlen "26573";
chr10	ENSEMBL_gcm37	exon	5002275	5002412	1.00716519705959	-	.	gene_id "ENSMUSG00000096054.4"; transcript_id "ENSMUSG00000096054.4_tx_48"; exon_id "chr10_5002275_5002412_-"; exonnum "133"; txlen "26954";
chr10	ENSEMBL_gcm37	exon	5002275	5002412	0.987376071523082	-	.	gene_id "ENSMUSG00000096054.4"; transcript_id "ENSMUSG00000096054.4_tx_49"; exon_id "chr10_5002275_5002412_-"; exonnum "132"; txlen "26823";
chr10	ENSEMBL_gcm37	exon	5002275	5002412	8.35581540626674	-	.	gene_id "ENSMUSG00000096054.4"; transcript_id "ENSMUSG00000096054.4_tx_5"; exon_id "chr10_5002275_5002412_-"; exonnum "131"; txlen "26861";
chr10	ENSEMBL_gcm37	exon	5002275	5002412	0.921497756713569	-	.	gene_id "ENSMUSG00000096054.4"; transcript_id "ENSMUSG00000096054.4_tx_51"; exon_id "chr10_5002275_5002412_-"; exonnum "133"; txlen "26895";
chr10	ENSEMBL_gcm37	exon	5002275	5002412	0.920656078782464	-	.	gene_id "ENSMUSG00000096054.4"; transcript_id "ENSMUSG00000096054.4_tx_52"; exon_id "chr10_5002275_5002412_-"; exonnum "132"; txlen "26826";
chr10	ENSEMBL_gcm37	exon	5002275	5002412	0.888911500249478	-	.	gene_id "ENSMUSG00000096054.4"; transcript_id "ENSMUSG00000096054.4_tx_53"; exon_id "chr10_5002275_5002412_-"; exonnum "133"; txlen "27023";
chr10	ENSEMBL_gcm37	exon	5002275	5002412	0.864465976717645	-	.	gene_id "ENSMUSG00000096054.4"; transcript_id "ENSMUSG00000096054.4_tx_55"; exon_id "chr10_5002275_5002412_-"; exonnum "133"; txlen "26915";
chr10	ENSEMBL_gcm37	exon	5002275	5002412	0.852631917846118	-	.	gene_id "ENSMUSG00000096054.4"; transcript_id "ENSMUSG00000096054.4_tx_56"; exon_id "chr10_5002275_5002412_-"; exonnum "100"; txlen "22138";
chr10	ENSEMBL_gcm37	exon	5002275	5002412	0.804429740582906	-	.	gene_id "ENSMUSG00000096054.4"; transcript_id "ENSMUSG00000096054.4_tx_59"; exon_id "chr10_5002275_5002412_-"; exonnum "133"; txlen "26891";
chr10	ENSEMBL_gcm37	exon	5002275	5002412	7.7043575790703	-	.	gene_id "ENSMUSG00000096054.4"; transcript_id "ENSMUSG00000096054.4_tx_6"; exon_id "chr10_5002275_5002412_-"; exonnum "135"; txlen "27096";
chr10	ENSEMBL_gcm37	exon	5002275	5002412	0.803244059903454	-	.	gene_id "ENSMUSG00000096054.4"; transcript_id "ENSMUSG00000096054.4_tx_60"; exon_id "chr10_5002275_5002412_-"; exonnum "133"; txlen "26964";
chr10	ENSEMBL_gcm37	exon	5002275	5002412	0.779001596386087	-	.	gene_id "ENSMUSG00000096054.4"; transcript_id "ENSMUSG00000096054.4_tx_69"; exon_id "chr10_5002275_5002412_-"; exonnum "132"; txlen "26764";
chr10	ENSEMBL_gcm37	exon	5002275	5002412	7.60383683586103	-	.	gene_id "ENSMUSG00000096054.4"; transcript_id "ENSMUSG00000096054.4_tx_7"; exon_id "chr10_5002275_5002412_-"; exonnum "135"; txlen "27099";
chr10	ENSEMBL_gcm37	exon	5002275	5002412	0.778295814946659	-	.	gene_id "ENSMUSG00000096054.4"; transcript_id "ENSMUSG00000096054.4_tx_70"; exon_id "chr10_5002275_5002412_-"; exonnum "133"; txlen "27003";
chr10	ENSEMBL_gcm37	exon	5002275	5002412	0.762798224265514	-	.	gene_id "ENSMUSG00000096054.4"; transcript_id "ENSMUSG00000096054.4_tx_71"; exon_id "chr10_5002275_5002412_-"; exonnum "120"; txlen "25300";
chr10	ENSEMBL_gcm37	exon	5002275	5002412	0.762798224265514	-	.	gene_id "ENSMUSG00000096054.4"; transcript_id "ENSMUSG00000096054.4_tx_72"; exon_id "chr10_5002275_5002412_-"; exonnum "120"; txlen "25303";
chr10	ENSEMBL_gcm37	exon	5002275	5002412	0.721077143014282	-	.	gene_id "ENSMUSG00000096054.4"; transcript_id "ENSMUSG00000096054.4_tx_73"; exon_id "chr10_5002275_5002412_-"; exonnum "133"; txlen "26984";
chr10	ENSEMBL_gcm37	exon	5002275	5002412	0.712795241754359	-	.	gene_id "ENSMUSG00000096054.4"; transcript_id "ENSMUSG00000096054.4_tx_74"; exon_id "chr10_5002275_5002412_-"; exonnum "132"; txlen "26843";
chr10	ENSEMBL_gcm37	exon	5002275	5002412	0.712281603645469	-	.	gene_id "ENSMUSG00000096054.4"; transcript_id "ENSMUSG00000096054.4_tx_75"; exon_id "chr10_5002275_5002412_-"; exonnum "132"; txlen "26767";
chr10	ENSEMBL_gcm37	exon	5002275	5002412	0.692043680774856	-	.	gene_id "ENSMUSG00000096054.4"; transcript_id "ENSMUSG00000096054.4_tx_76"; exon_id "chr10_5002275_5002412_-"; exonnum "90"; txlen "20037";
chr10	ENSEMBL_gcm37	exon	5002275	5002412	0.692043680774856	-	.	gene_id "ENSMUSG00000096054.4"; transcript_id "ENSMUSG00000096054.4_tx_77"; exon_id "chr10_5002275_5002412_-"; exonnum "90"; txlen "20106";
chr10	ENSEMBL_gcm37	exon	5002275	5002412	0.692043680774856	-	.	gene_id "ENSMUSG00000096054.4"; transcript_id "ENSMUSG00000096054.4_tx_78"; exon_id "chr10_5002275_5002412_-"; exonnum "91"; txlen "20193";
chr10	ENSEMBL_gcm37	exon	5002275	5002412	0.692043680774856	-	.	gene_id "ENSMUSG00000096054.4"; transcript_id "ENSMUSG00000096054.4_tx_79"; exon_id "chr10_5002275_5002412_-"; exonnum "91"; txlen "20262";
chr10	ENSEMBL_gcm37	exon	5002275	5002412	0.682774518999546	-	.	gene_id "ENSMUSG00000096054.4"; transcript_id "ENSMUSG00000096054.4_tx_80"; exon_id "chr10_5002275_5002412_-"; exonnum "122"; txlen "25663";
chr10	ENSEMBL_gcm37	exon	5002275	5002412	0.663292176181859	-	.	gene_id "ENSMUSG00000096054.4"; transcript_id "ENSMUSG00000096054.4_tx_82"; exon_id "chr10_5002275_5002412_-"; exonnum "89"; txlen "19896";
chr10	ENSEMBL_gcm37	exon	5002275	5002412	0.663292176181859	-	.	gene_id "ENSMUSG00000096054.4"; transcript_id "ENSMUSG00000096054.4_tx_83"; exon_id "chr10_5002275_5002412_-"; exonnum "89"; txlen "19899";
chr10	ENSEMBL_gcm37	exon	5002275	5002412	0.663292176181859	-	.	gene_id "ENSMUSG00000096054.4"; transcript_id "ENSMUSG00000096054.4_tx_84"; exon_id "chr10_5002275_5002412_-"; exonnum "90"; txlen "20040";
chr10	ENSEMBL_gcm37	exon	5002275	5002412	0.663292176181859	-	.	gene_id "ENSMUSG00000096054.4"; transcript_id "ENSMUSG00000096054.4_tx_85"; exon_id "chr10_5002275_5002412_-"; exonnum "90"; txlen "20052";
chr10	ENSEMBL_gcm37	exon	5002275	5002412	0.663292176181859	-	.	gene_id "ENSMUSG00000096054.4"; transcript_id "ENSMUSG00000096054.4_tx_86"; exon_id "chr10_5002275_5002412_-"; exonnum "90"; txlen "20055";
chr10	ENSEMBL_gcm37	exon	5002275	5002412	0.663292176181859	-	.	gene_id "ENSMUSG00000096054.4"; transcript_id "ENSMUSG00000096054.4_tx_87"; exon_id "chr10_5002275_5002412_-"; exonnum "89"; txlen "19965";
chr10	ENSEMBL_gcm37	exon	5002275	5002412	0.663292176181859	-	.	gene_id "ENSMUSG00000096054.4"; transcript_id "ENSMUSG00000096054.4_tx_88"; exon_id "chr10_5002275_5002412_-"; exonnum "89"; txlen "19968";
chr10	ENSEMBL_gcm37	exon	5002275	5002412	0.663292176181859	-	.	gene_id "ENSMUSG00000096054.4"; transcript_id "ENSMUSG00000096054.4_tx_89"; exon_id "chr10_5002275_5002412_-"; exonnum "91"; txlen "20196";
chr10	ENSEMBL_gcm37	exon	5002275	5002412	7.41176570459617	-	.	gene_id "ENSMUSG00000096054.4"; transcript_id "ENSMUSG00000096054.4_tx_9"; exon_id "chr10_5002275_5002412_-"; exonnum "131"; txlen "26792";
chr10	ENSEMBL_gcm37	exon	5002275	5002412	0.663292176181859	-	.	gene_id "ENSMUSG00000096054.4"; transcript_id "ENSMUSG00000096054.4_tx_90"; exon_id "chr10_5002275_5002412_-"; exonnum "90"; txlen "20109";
chr10	ENSEMBL_gcm37	exon	5002275	5002412	0.663292176181859	-	.	gene_id "ENSMUSG00000096054.4"; transcript_id "ENSMUSG00000096054.4_tx_91"; exon_id "chr10_5002275_5002412_-"; exonnum "90"; txlen "20121";
chr10	ENSEMBL_gcm37	exon	5002275	5002412	0.663292176181859	-	.	gene_id "ENSMUSG00000096054.4"; transcript_id "ENSMUSG00000096054.4_tx_92"; exon_id "chr10_5002275_5002412_-"; exonnum "90"; txlen "20124";
chr10	ENSEMBL_gcm37	exon	5002275	5002412	0.663292176181859	-	.	gene_id "ENSMUSG00000096054.4"; transcript_id "ENSMUSG00000096054.4_tx_93"; exon_id "chr10_5002275_5002412_-"; exonnum "91"; txlen "20265";
chr10	ENSEMBL_gcm37	exon	5002275	5002412	0.654847815413367	-	.	gene_id "ENSMUSG00000096054.4"; transcript_id "ENSMUSG00000096054.4_tx_94"; exon_id "chr10_5002275_5002412_-"; exonnum "122"; txlen "25666";
chr10	ENSEMBL_gcm37	exon	5002275	5002412	0.587974840231863	-	.	gene_id "ENSMUSG00000096054.4"; transcript_id "ENSMUSG00000096054.4_tx_98"; exon_id "chr10_5002275_5002412_-"; exonnum "122"; txlen "25604";
chr10	ENSEMBL_gcm37	exon	5002275	5002412	0.587974840231863	-	.	gene_id "ENSMUSG00000096054.4"; transcript_id "ENSMUSG00000096054.4_tx_99"; exon_id "chr10_5002275_5002412_-"; exonnum "122"; txlen "25607";
chr10	HAVANA	exon	5002656	5002838	0	-	.	gene_id "ENSMUSG00000096054.4"; transcript_id "ENSMUST00000215295.2"; gene_type "protein_coding"; gene_name "Syne1"; transcript_type "protein_coding"; transcript_name "Syne1-205"; exon_number 133; exon_id "ENSMUSE00000616700.2"; level 2; protein_id "ENSMUSP00000150262.2"; transcript_support_level "5"; mgi_id "MGI:1927152"; tag "inferred_exon_combination"; tag "not_organism_supported"; tag "RNA_Seq_supported_partial"; tag "basic"; tag "Ensembl_canonical"; tag "GENCODE_Primary"; tag "appris_principal_1"; havana_gene "OTTMUSG00000063506.1"; havana_transcript "OTTMUST00000154809.1";
chr10	HAVANA	CDS	5002656	5002838	0	-	0	gene_id "ENSMUSG00000096054.4"; transcript_id "ENSMUST00000215295.2"; gene_type "protein_coding"; gene_name "Syne1"; transcript_type "protein_coding"; transcript_name "Syne1-205"; exon_number 133; exon_id "ENSMUSE00000616700.2"; level 2; protein_id "ENSMUSP00000150262.2"; transcript_support_level "5"; mgi_id "MGI:1927152"; tag "inferred_exon_combination"; tag "not_organism_supported"; tag "RNA_Seq_supported_partial"; tag "basic"; tag "Ensembl_canonical"; tag "GENCODE_Primary"; tag "appris_principal_1"; havana_gene "OTTMUSG00000063506.1"; havana_transcript "OTTMUST00000154809.1";
chr10	HAVANA	exon	5002656	5002838	0	-	.	gene_id "ENSMUSG00000096054.4"; transcript_id "ENSMUST00000095899.5"; gene_type "protein_coding"; gene_name "Syne1"; transcript_type "protein_coding"; transcript_name "Syne1-202"; exon_number 5; exon_id "ENSMUSE00000616700.2"; level 2; protein_id "ENSMUSP00000093587.4"; transcript_support_level "1"; mgi_id "MGI:1927152"; tag "basic"; tag "CCDS"; ccdsid "CCDS56679.1"; havana_gene "OTTMUSG00000063506.1"; havana_transcript "OTTMUST00000154686.1";
chr10	HAVANA	CDS	5002656	5002838	0	-	0	gene_id "ENSMUSG00000096054.4"; transcript_id "ENSMUST00000095899.5"; gene_type "protein_coding"; gene_name "Syne1"; transcript_type "protein_coding"; transcript_name "Syne1-202"; exon_number 5; exon_id "ENSMUSE00000616700.2"; level 2; protein_id "ENSMUSP00000093587.4"; transcript_support_level "1"; mgi_id "MGI:1927152"; tag "basic"; tag "CCDS"; ccdsid "CCDS56679.1"; havana_gene "OTTMUSG00000063506.1"; havana_transcript "OTTMUST00000154686.1";
chr10	ENSEMBL_gcm37	exon	5002656	5002838	6.87916639361351	-	.	gene_id "ENSMUSG00000096054.4"; transcript_id "ENSMUSG00000096054.4_tx_10"; exon_id "chr10_5002656_5002838_-"; exonnum "120"; txlen "25441";
chr10	ENSEMBL_gcm37	exon	5002656	5002838	0.575784576367282	-	.	gene_id "ENSMUSG00000096054.4"; transcript_id "ENSMUSG00000096054.4_tx_100"; exon_id "chr10_5002656_5002838_-"; exonnum "132"; txlen "26832";
chr10	ENSEMBL_gcm37	exon	5002656	5002838	0.552707122993441	-	.	gene_id "ENSMUSG00000096054.4"; transcript_id "ENSMUSG00000096054.4_tx_101"; exon_id "chr10_5002656_5002838_-"; exonnum "133"; txlen "27083";
chr10	ENSEMBL_gcm37	exon	5002656	5002838	0.532277979902642	-	.	gene_id "ENSMUSG00000096054.4"; transcript_id "ENSMUSG00000096054.4_tx_102"; exon_id "chr10_5002656_5002838_-"; exonnum "131"; txlen "26774";
chr10	ENSEMBL_gcm37	exon	5002656	5002838	0.528842872874488	-	.	gene_id "ENSMUSG00000096054.4"; transcript_id "ENSMUSG00000096054.4_tx_103"; exon_id "chr10_5002656_5002838_-"; exonnum "131"; txlen "26828";
chr10	ENSEMBL_gcm37	exon	5002656	5002838	0.521234083107185	-	.	gene_id "ENSMUSG00000096054.4"; transcript_id "ENSMUSG00000096054.4_tx_107"; exon_id "chr10_5002656_5002838_-"; exonnum "132"; txlen "27465";
chr10	ENSEMBL_gcm37	exon	5002656	5002838	0.521234083107185	-	.	gene_id "ENSMUSG00000096054.4"; transcript_id "ENSMUSG00000096054.4_tx_108"; exon_id "chr10_5002656_5002838_-"; exonnum "132"; txlen "27534";
chr10	ENSEMBL_gcm37	exon	5002656	5002838	6.63597540645437	-	.	gene_id "ENSMUSG00000096054.4"; transcript_id "ENSMUSG00000096054.4_tx_11"; exon_id "chr10_5002656_5002838_-"; exonnum "120"; txlen "25444";
chr10	ENSEMBL_gcm37	exon	5002656	5002838	0.521234083107185	-	.	gene_id "ENSMUSG00000096054.4"; transcript_id "ENSMUSG00000096054.4_tx_110"; exon_id "chr10_5002656_5002838_-"; exonnum "133"; txlen "27621";
chr10	ENSEMBL_gcm37	exon	5002656	5002838	0.521234083107185	-	.	gene_id "ENSMUSG00000096054.4"; transcript_id "ENSMUSG00000096054.4_tx_111"; exon_id "chr10_5002656_5002838_-"; exonnum "133"; txlen "27690";
chr10	ENSEMBL_gcm37	exon	5002656	5002838	0.517242878135793	-	.	gene_id "ENSMUSG00000096054.4"; transcript_id "ENSMUSG00000096054.4_tx_113"; exon_id "chr10_5002656_5002838_-"; exonnum "130"; txlen "26882";
chr10	ENSEMBL_gcm37	exon	5002656	5002838	0.517242878135793	-	.	gene_id "ENSMUSG00000096054.4"; transcript_id "ENSMUSG00000096054.4_tx_114"; exon_id "chr10_5002656_5002838_-"; exonnum "131"; txlen "27038";
chr10	ENSEMBL_gcm37	exon	5002656	5002838	0.517242878135793	-	.	gene_id "ENSMUSG00000096054.4"; transcript_id "ENSMUSG00000096054.4_tx_115"; exon_id "chr10_5002656_5002838_-"; exonnum "130"; txlen "26813";
chr10	ENSEMBL_gcm37	exon	5002656	5002838	0.517242878135793	-	.	gene_id "ENSMUSG00000096054.4"; transcript_id "ENSMUSG00000096054.4_tx_116"; exon_id "chr10_5002656_5002838_-"; exonnum "129"; txlen "26741";
chr10	ENSEMBL_gcm37	exon	5002656	5002838	0.517242878135793	-	.	gene_id "ENSMUSG00000096054.4"; transcript_id "ENSMUSG00000096054.4_tx_117"; exon_id "chr10_5002656_5002838_-"; exonnum "131"; txlen "26969";
chr10	ENSEMBL_gcm37	exon	5002656	5002838	0.517242878135793	-	.	gene_id "ENSMUSG00000096054.4"; transcript_id "ENSMUSG00000096054.4_tx_118"; exon_id "chr10_5002656_5002838_-"; exonnum "130"; txlen "26897";
chr10	ENSEMBL_gcm37	exon	5002656	5002838	0.517242878135793	-	.	gene_id "ENSMUSG00000096054.4"; transcript_id "ENSMUSG00000096054.4_tx_119"; exon_id "chr10_5002656_5002838_-"; exonnum "129"; txlen "26672";
chr10	ENSEMBL_gcm37	exon	5002656	5002838	6.49089015043631	-	.	gene_id "ENSMUSG00000096054.4"; transcript_id "ENSMUSG00000096054.4_tx_12"; exon_id "chr10_5002656_5002838_-"; exonnum "120"; txlen "25382";
chr10	ENSEMBL_gcm37	exon	5002656	5002838	0.517242878135793	-	.	gene_id "ENSMUSG00000096054.4"; transcript_id "ENSMUSG00000096054.4_tx_120"; exon_id "chr10_5002656_5002838_-"; exonnum "130"; txlen "26828";
chr10	ENSEMBL_gcm37	exon	5002656	5002838	0.468071971693008	-	.	gene_id "ENSMUSG00000096054.4"; transcript_id "ENSMUSG00000096054.4_tx_121"; exon_id "chr10_5002656_5002838_-"; exonnum "132"; txlen "26937";
chr10	ENSEMBL_gcm37	exon	5002656	5002838	0.413833972063686	-	.	gene_id "ENSMUSG00000096054.4"; transcript_id "ENSMUSG00000096054.4_tx_124"; exon_id "chr10_5002656_5002838_-"; exonnum "87"; txlen "19677";
chr10	ENSEMBL_gcm37	exon	5002656	5002838	0.413833972063686	-	.	gene_id "ENSMUSG00000096054.4"; transcript_id "ENSMUSG00000096054.4_tx_125"; exon_id "chr10_5002656_5002838_-"; exonnum "87"; txlen "19680";
chr10	ENSEMBL_gcm37	exon	5002656	5002838	0.413833972063686	-	.	gene_id "ENSMUSG00000096054.4"; transcript_id "ENSMUSG00000096054.4_tx_126"; exon_id "chr10_5002656_5002838_-"; exonnum "88"; txlen "19818";
chr10	ENSEMBL_gcm37	exon	5002656	5002838	0.413833972063686	-	.	gene_id "ENSMUSG00000096054.4"; transcript_id "ENSMUSG00000096054.4_tx_127"; exon_id "chr10_5002656_5002838_-"; exonnum "88"; txlen "19821";
chr10	ENSEMBL_gcm37	exon	5002656	5002838	0.413833972063686	-	.	gene_id "ENSMUSG00000096054.4"; transcript_id "ENSMUSG00000096054.4_tx_128"; exon_id "chr10_5002656_5002838_-"; exonnum "88"; txlen "19833";
chr10	ENSEMBL_gcm37	exon	5002656	5002838	0.413833972063686	-	.	gene_id "ENSMUSG00000096054.4"; transcript_id "ENSMUSG00000096054.4_tx_129"; exon_id "chr10_5002656_5002838_-"; exonnum "88"; txlen "19836";
chr10	ENSEMBL_gcm37	exon	5002656	5002838	6.34691494072644	-	.	gene_id "ENSMUSG00000096054.4"; transcript_id "ENSMUSG00000096054.4_tx_13"; exon_id "chr10_5002656_5002838_-"; exonnum "120"; txlen "25385";
chr10	ENSEMBL_gcm37	exon	5002656	5002838	0.413833972063686	-	.	gene_id "ENSMUSG00000096054.4"; transcript_id "ENSMUSG00000096054.4_tx_130"; exon_id "chr10_5002656_5002838_-"; exonnum "87"; txlen "19746";
chr10	ENSEMBL_gcm37	exon	5002656	5002838	0.413833972063686	-	.	gene_id "ENSMUSG00000096054.4"; transcript_id "ENSMUSG00000096054.4_tx_131"; exon_id "chr10_5002656_5002838_-"; exonnum "89"; txlen "19974";
chr10	ENSEMBL_gcm37	exon	5002656	5002838	0.413833972063686	-	.	gene_id "ENSMUSG00000096054.4"; transcript_id "ENSMUSG00000096054.4_tx_132"; exon_id "chr10_5002656_5002838_-"; exonnum "89"; txlen "19977";
chr10	ENSEMBL_gcm37	exon	5002656	5002838	0.413833972063686	-	.	gene_id "ENSMUSG00000096054.4"; transcript_id "ENSMUSG00000096054.4_tx_133"; exon_id "chr10_5002656_5002838_-"; exonnum "87"; txlen "19749";
chr10	ENSEMBL_gcm37	exon	5002656	5002838	0.413833972063686	-	.	gene_id "ENSMUSG00000096054.4"; transcript_id "ENSMUSG00000096054.4_tx_134"; exon_id "chr10_5002656_5002838_-"; exonnum "88"; txlen "19887";
chr10	ENSEMBL_gcm37	exon	5002656	5002838	0.413833972063686	-	.	gene_id "ENSMUSG00000096054.4"; transcript_id "ENSMUSG00000096054.4_tx_135"; exon_id "chr10_5002656_5002838_-"; exonnum "88"; txlen "19902";
chr10	ENSEMBL_gcm37	exon	5002656	5002838	0.413833972063686	-	.	gene_id "ENSMUSG00000096054.4"; transcript_id "ENSMUSG00000096054.4_tx_136"; exon_id "chr10_5002656_5002838_-"; exonnum "88"; txlen "19890";
chr10	ENSEMBL_gcm37	exon	5002656	5002838	0.413833972063686	-	.	gene_id "ENSMUSG00000096054.4"; transcript_id "ENSMUSG00000096054.4_tx_137"; exon_id "chr10_5002656_5002838_-"; exonnum "88"; txlen "19905";
chr10	ENSEMBL_gcm37	exon	5002656	5002838	0.413833972063686	-	.	gene_id "ENSMUSG00000096054.4"; transcript_id "ENSMUSG00000096054.4_tx_138"; exon_id "chr10_5002656_5002838_-"; exonnum "89"; txlen "20043";
chr10	ENSEMBL_gcm37	exon	5002656	5002838	0.413833972063686	-	.	gene_id "ENSMUSG00000096054.4"; transcript_id "ENSMUSG00000096054.4_tx_139"; exon_id "chr10_5002656_5002838_-"; exonnum "89"; txlen "20046";
chr10	ENSEMBL_gcm37	exon	5002656	5002838	5.72499998226935	-	.	gene_id "ENSMUSG00000096054.4"; transcript_id "ENSMUSG00000096054.4_tx_14"; exon_id "chr10_5002656_5002838_-"; exonnum "134"; txlen "27165";
chr10	ENSEMBL_gcm37	exon	5002656	5002838	0.394266396337466	-	.	gene_id "ENSMUSG00000096054.4"; transcript_id "ENSMUSG00000096054.4_tx_140"; exon_id "chr10_5002656_5002838_-"; exonnum "133"; txlen "27017";
chr10	ENSEMBL_gcm37	exon	5002656	5002838	0.391091755907893	-	.	gene_id "ENSMUSG00000096054.4"; transcript_id "ENSMUSG00000096054.4_tx_141"; exon_id "chr10_5002656_5002838_-"; exonnum "131"; txlen "26759";
chr10	ENSEMBL_gcm37	exon	5002656	5002838	0.387610680146595	-	.	gene_id "ENSMUSG00000096054.4"; transcript_id "ENSMUSG00000096054.4_tx_142"; exon_id "chr10_5002656_5002838_-"; exonnum "119"; txlen "25163";
chr10	ENSEMBL_gcm37	exon	5002656	5002838	0.387610680146595	-	.	gene_id "ENSMUSG00000096054.4"; transcript_id "ENSMUSG00000096054.4_tx_143"; exon_id "chr10_5002656_5002838_-"; exonnum "119"; txlen "25166";
chr10	ENSEMBL_gcm37	exon	5002656	5002838	0.387610680146595	-	.	gene_id "ENSMUSG00000096054.4"; transcript_id "ENSMUSG00000096054.4_tx_144"; exon_id "chr10_5002656_5002838_-"; exonnum "119"; txlen "25222";
chr10	ENSEMBL_gcm37	exon	5002656	5002838	0.387610680146595	-	.	gene_id "ENSMUSG00000096054.4"; transcript_id "ENSMUSG00000096054.4_tx_145"; exon_id "chr10_5002656_5002838_-"; exonnum "119"; txlen "25225";
chr10	ENSEMBL_gcm37	exon	5002656	5002838	0.386029088368121	-	.	gene_id "ENSMUSG00000096054.4"; transcript_id "ENSMUSG00000096054.4_tx_146"; exon_id "chr10_5002656_5002838_-"; exonnum "130"; txlen "26733";
chr10	ENSEMBL_gcm37	exon	5002656	5002838	0.380852424918239	-	.	gene_id "ENSMUSG00000096054.4"; transcript_id "ENSMUSG00000096054.4_tx_147"; exon_id "chr10_5002656_5002838_-"; exonnum "132"; txlen "26919";
chr10	ENSEMBL_gcm37	exon	5002656	5002838	0.368591654759086	-	.	gene_id "ENSMUSG00000096054.4"; transcript_id "ENSMUSG00000096054.4_tx_148"; exon_id "chr10_5002656_5002838_-"; exonnum "131"; txlen "26811";
chr10	ENSEMBL_gcm37	exon	5002656	5002838	5.66648790786395	-	.	gene_id "ENSMUSG00000096054.4"; transcript_id "ENSMUSG00000096054.4_tx_15"; exon_id "chr10_5002656_5002838_-"; exonnum "134"; txlen "27168";
chr10	ENSEMBL_gcm37	exon	5002656	5002838	0.331012917878587	-	.	gene_id "ENSMUSG00000096054.4"; transcript_id "ENSMUSG00000096054.4_tx_151"; exon_id "chr10_5002656_5002838_-"; exonnum "131"; txlen "26813";
chr10	ENSEMBL_gcm37	exon	5002656	5002838	0.315679876802684	-	.	gene_id "ENSMUSG00000096054.4"; transcript_id "ENSMUSG00000096054.4_tx_152"; exon_id "chr10_5002656_5002838_-"; exonnum "133"; txlen "27024";
chr10	ENSEMBL_gcm37	exon	5002656	5002838	0.314956832214716	-	.	gene_id "ENSMUSG00000096054.4"; transcript_id "ENSMUSG00000096054.4_tx_153"; exon_id "chr10_5002656_5002838_-"; exonnum "133"; txlen "26958";
chr10	ENSEMBL_gcm37	exon	5002656	5002838	0.309421988401238	-	.	gene_id "ENSMUSG00000096054.4"; transcript_id "ENSMUSG00000096054.4_tx_154"; exon_id "chr10_5002656_5002838_-"; exonnum "120"; txlen "25444";
chr10	ENSEMBL_gcm37	exon	5002656	5002838	0.309421988401238	-	.	gene_id "ENSMUSG00000096054.4"; transcript_id "ENSMUSG00000096054.4_tx_155"; exon_id "chr10_5002656_5002838_-"; exonnum "120"; txlen "25447";
chr10	ENSEMBL_gcm37	exon	5002656	5002838	0.309421988401238	-	.	gene_id "ENSMUSG00000096054.4"; transcript_id "ENSMUSG00000096054.4_tx_156"; exon_id "chr10_5002656_5002838_-"; exonnum "120"; txlen "25385";
chr10	ENSEMBL_gcm37	exon	5002656	5002838	0.309421988401238	-	.	gene_id "ENSMUSG00000096054.4"; transcript_id "ENSMUSG00000096054.4_tx_157"; exon_id "chr10_5002656_5002838_-"; exonnum "120"; txlen "25388";
chr10	ENSEMBL_gcm37	exon	5002656	5002838	0.294983724218917	-	.	gene_id "ENSMUSG00000096054.4"; transcript_id "ENSMUSG00000096054.4_tx_158"; exon_id "chr10_5002656_5002838_-"; exonnum "131"; txlen "26927";
chr10	ENSEMBL_gcm37	exon	5002656	5002838	0.294983724218917	-	.	gene_id "ENSMUSG00000096054.4"; transcript_id "ENSMUSG00000096054.4_tx_159"; exon_id "chr10_5002656_5002838_-"; exonnum "132"; txlen "27083";
chr10	ENSEMBL_gcm37	exon	5002656	5002838	4.84258793225816	-	.	gene_id "ENSMUSG00000096054.4"; transcript_id "ENSMUSG00000096054.4_tx_16"; exon_id "chr10_5002656_5002838_-"; exonnum "132"; txlen "27050";
chr10	ENSEMBL_gcm37	exon	5002656	5002838	0.294983724218917	-	.	gene_id "ENSMUSG00000096054.4"; transcript_id "ENSMUSG00000096054.4_tx_160"; exon_id "chr10_5002656_5002838_-"; exonnum "131"; txlen "26858";
chr10	ENSEMBL_gcm37	exon	5002656	5002838	0.294983724218917	-	.	gene_id "ENSMUSG00000096054.4"; transcript_id "ENSMUSG00000096054.4_tx_161"; exon_id "chr10_5002656_5002838_-"; exonnum "132"; txlen "27014";
chr10	ENSEMBL_gcm37	exon	5002656	5002838	0.291768365981715	-	.	gene_id "ENSMUSG00000096054.4"; transcript_id "ENSMUSG00000096054.4_tx_162"; exon_id "chr10_5002656_5002838_-"; exonnum "119"; txlen "25285";
chr10	ENSEMBL_gcm37	exon	5002656	5002838	0.29121883221085	-	.	gene_id "ENSMUSG00000096054.4"; transcript_id "ENSMUSG00000096054.4_tx_163"; exon_id "chr10_5002656_5002838_-"; exonnum "130"; txlen "26802";
chr10	ENSEMBL_gcm37	exon	5002656	5002838	0.28413788897502	-	.	gene_id "ENSMUSG00000096054.4"; transcript_id "ENSMUSG00000096054.4_tx_164"; exon_id "chr10_5002656_5002838_-"; exonnum "130"; txlen "26687";
chr10	ENSEMBL_gcm37	exon	5002656	5002838	0.280995339598668	-	.	gene_id "ENSMUSG00000096054.4"; transcript_id "ENSMUSG00000096054.4_tx_165"; exon_id "chr10_5002656_5002838_-"; exonnum "131"; txlen "26892";
chr10	ENSEMBL_gcm37	exon	5002656	5002838	0.275473989915837	-	.	gene_id "ENSMUSG00000096054.4"; transcript_id "ENSMUSG00000096054.4_tx_166"; exon_id "chr10_5002656_5002838_-"; exonnum "119"; txlen "25288";
chr10	ENSEMBL_gcm37	exon	5002656	5002838	0.27395775029554	-	.	gene_id "ENSMUSG00000096054.4"; transcript_id "ENSMUSG00000096054.4_tx_167"; exon_id "chr10_5002656_5002838_-"; exonnum "121"; txlen "25673";
chr10	ENSEMBL_gcm37	exon	5002656	5002838	0.27395775029554	-	.	gene_id "ENSMUSG00000096054.4"; transcript_id "ENSMUSG00000096054.4_tx_168"; exon_id "chr10_5002656_5002838_-"; exonnum "121"; txlen "25676";
chr10	ENSEMBL_gcm37	exon	5002656	5002838	0.273464363314231	-	.	gene_id "ENSMUSG00000096054.4"; transcript_id "ENSMUSG00000096054.4_tx_169"; exon_id "chr10_5002656_5002838_-"; exonnum "133"; txlen "27086";
chr10	ENSEMBL_gcm37	exon	5002656	5002838	4.73433987253737	-	.	gene_id "ENSMUSG00000096054.4"; transcript_id "ENSMUSG00000096054.4_tx_17"; exon_id "chr10_5002656_5002838_-"; exonnum "131"; txlen "26906";
chr10	ENSEMBL_gcm37	exon	5002656	5002838	0.268810154053065	-	.	gene_id "ENSMUSG00000096054.4"; transcript_id "ENSMUSG00000096054.4_tx_170"; exon_id "chr10_5002656_5002838_-"; exonnum "132"; txlen "26988";
chr10	ENSEMBL_gcm37	exon	5002656	5002838	0.261594354441918	-	.	gene_id "ENSMUSG00000096054.4"; transcript_id "ENSMUSG00000096054.4_tx_175"; exon_id "chr10_5002656_5002838_-"; exonnum "132"; txlen "26856";
chr10	ENSEMBL_gcm37	exon	5002656	5002838	0.252107967510162	-	.	gene_id "ENSMUSG00000096054.4"; transcript_id "ENSMUSG00000096054.4_tx_176"; exon_id "chr10_5002656_5002838_-"; exonnum "119"; txlen "25369";
chr10	ENSEMBL_gcm37	exon	5002656	5002838	0.252107967510162	-	.	gene_id "ENSMUSG00000096054.4"; transcript_id "ENSMUSG00000096054.4_tx_177"; exon_id "chr10_5002656_5002838_-"; exonnum "119"; txlen "25372";
chr10	ENSEMBL_gcm37	exon	5002656	5002838	4.60028660373438	-	.	gene_id "ENSMUSG00000096054.4"; transcript_id "ENSMUSG00000096054.4_tx_18"; exon_id "chr10_5002656_5002838_-"; exonnum "131"; txlen "26909";
chr10	ENSEMBL_gcm37	exon	5002656	5002838	0.248484515592155	-	.	gene_id "ENSMUSG00000096054.4"; transcript_id "ENSMUSG00000096054.4_tx_180"; exon_id "chr10_5002656_5002838_-"; exonnum "133"; txlen "27562";
chr10	ENSEMBL_gcm37	exon	5002656	5002838	0.248484515592155	-	.	gene_id "ENSMUSG00000096054.4"; transcript_id "ENSMUSG00000096054.4_tx_181"; exon_id "chr10_5002656_5002838_-"; exonnum "133"; txlen "27631";
chr10	ENSEMBL_gcm37	exon	5002656	5002838	0.244077165102454	-	.	gene_id "ENSMUSG00000096054.4"; transcript_id "ENSMUSG00000096054.4_tx_184"; exon_id "chr10_5002656_5002838_-"; exonnum "96"; txlen "21724";
chr10	ENSEMBL_gcm37	exon	5002656	5002838	0.244077165102454	-	.	gene_id "ENSMUSG00000096054.4"; transcript_id "ENSMUSG00000096054.4_tx_185"; exon_id "chr10_5002656_5002838_-"; exonnum "96"; txlen "21793";
chr10	ENSEMBL_gcm37	exon	5002656	5002838	0.244077165102454	-	.	gene_id "ENSMUSG00000096054.4"; transcript_id "ENSMUSG00000096054.4_tx_186"; exon_id "chr10_5002656_5002838_-"; exonnum "96"; txlen "21727";
chr10	ENSEMBL_gcm37	exon	5002656	5002838	0.244077165102454	-	.	gene_id "ENSMUSG00000096054.4"; transcript_id "ENSMUSG00000096054.4_tx_187"; exon_id "chr10_5002656_5002838_-"; exonnum "96"; txlen "21796";
chr10	ENSEMBL_gcm37	exon	5002656	5002838	0.244077165102454	-	.	gene_id "ENSMUSG00000096054.4"; transcript_id "ENSMUSG00000096054.4_tx_188"; exon_id "chr10_5002656_5002838_-"; exonnum "95"; txlen "21583";
chr10	ENSEMBL_gcm37	exon	5002656	5002838	0.244077165102454	-	.	gene_id "ENSMUSG00000096054.4"; transcript_id "ENSMUSG00000096054.4_tx_189"; exon_id "chr10_5002656_5002838_-"; exonnum "95"; txlen "21652";
chr10	ENSEMBL_gcm37	exon	5002656	5002838	4.00270297698352	-	.	gene_id "ENSMUSG00000096054.4"; transcript_id "ENSMUSG00000096054.4_tx_19"; exon_id "chr10_5002656_5002838_-"; exonnum "132"; txlen "26981";
chr10	ENSEMBL_gcm37	exon	5002656	5002838	0.244077165102454	-	.	gene_id "ENSMUSG00000096054.4"; transcript_id "ENSMUSG00000096054.4_tx_190"; exon_id "chr10_5002656_5002838_-"; exonnum "95"; txlen "21586";
chr10	ENSEMBL_gcm37	exon	5002656	5002838	0.244077165102454	-	.	gene_id "ENSMUSG00000096054.4"; transcript_id "ENSMUSG00000096054.4_tx_191"; exon_id "chr10_5002656_5002838_-"; exonnum "95"; txlen "21655";
chr10	ENSEMBL_gcm37	exon	5002656	5002838	0.238366899415212	-	.	gene_id "ENSMUSG00000096054.4"; transcript_id "ENSMUSG00000096054.4_tx_192"; exon_id "chr10_5002656_5002838_-"; exonnum "96"; txlen "21665";
chr10	ENSEMBL_gcm37	exon	5002656	5002838	0.238366899415212	-	.	gene_id "ENSMUSG00000096054.4"; transcript_id "ENSMUSG00000096054.4_tx_193"; exon_id "chr10_5002656_5002838_-"; exonnum "96"; txlen "21734";
chr10	ENSEMBL_gcm37	exon	5002656	5002838	0.238366899415212	-	.	gene_id "ENSMUSG00000096054.4"; transcript_id "ENSMUSG00000096054.4_tx_194"; exon_id "chr10_5002656_5002838_-"; exonnum "96"; txlen "21668";
chr10	ENSEMBL_gcm37	exon	5002656	5002838	0.238366899415212	-	.	gene_id "ENSMUSG00000096054.4"; transcript_id "ENSMUSG00000096054.4_tx_195"; exon_id "chr10_5002656_5002838_-"; exonnum "96"; txlen "21737";
chr10	ENSEMBL_gcm37	exon	5002656	5002838	0.238366899415212	-	.	gene_id "ENSMUSG00000096054.4"; transcript_id "ENSMUSG00000096054.4_tx_196"; exon_id "chr10_5002656_5002838_-"; exonnum "95"; txlen "21524";
chr10	ENSEMBL_gcm37	exon	5002656	5002838	0.238366899415212	-	.	gene_id "ENSMUSG00000096054.4"; transcript_id "ENSMUSG00000096054.4_tx_197"; exon_id "chr10_5002656_5002838_-"; exonnum "95"; txlen "21593";
chr10	ENSEMBL_gcm37	exon	5002656	5002838	0.238366899415212	-	.	gene_id "ENSMUSG00000096054.4"; transcript_id "ENSMUSG00000096054.4_tx_198"; exon_id "chr10_5002656_5002838_-"; exonnum "95"; txlen "21527";
chr10	ENSEMBL_gcm37	exon	5002656	5002838	0.238366899415212	-	.	gene_id "ENSMUSG00000096054.4"; transcript_id "ENSMUSG00000096054.4_tx_199"; exon_id "chr10_5002656_5002838_-"; exonnum "95"; txlen "21596";
chr10	ENSEMBL_gcm37	exon	5002656	5002838	3.82779776252967	-	.	gene_id "ENSMUSG00000096054.4"; transcript_id "ENSMUSG00000096054.4_tx_20"; exon_id "chr10_5002656_5002838_-"; exonnum "131"; txlen "26837";
chr10	ENSEMBL_gcm37	exon	5002656	5002838	0.238224446715804	-	.	gene_id "ENSMUSG00000096054.4"; transcript_id "ENSMUSG00000096054.4_tx_200"; exon_id "chr10_5002656_5002838_-"; exonnum "96"; txlen "21787";
chr10	ENSEMBL_gcm37	exon	5002656	5002838	0.238224446715804	-	.	gene_id "ENSMUSG00000096054.4"; transcript_id "ENSMUSG00000096054.4_tx_201"; exon_id "chr10_5002656_5002838_-"; exonnum "96"; txlen "21856";
chr10	ENSEMBL_gcm37	exon	5002656	5002838	0.238224446715804	-	.	gene_id "ENSMUSG00000096054.4"; transcript_id "ENSMUSG00000096054.4_tx_202"; exon_id "chr10_5002656_5002838_-"; exonnum "96"; txlen "21790";
chr10	ENSEMBL_gcm37	exon	5002656	5002838	0.238224446715804	-	.	gene_id "ENSMUSG00000096054.4"; transcript_id "ENSMUSG00000096054.4_tx_203"; exon_id "chr10_5002656_5002838_-"; exonnum "96"; txlen "21859";
chr10	ENSEMBL_gcm37	exon	5002656	5002838	0.238224446715804	-	.	gene_id "ENSMUSG00000096054.4"; transcript_id "ENSMUSG00000096054.4_tx_204"; exon_id "chr10_5002656_5002838_-"; exonnum "95"; txlen "21646";
chr10	ENSEMBL_gcm37	exon	5002656	5002838	0.238224446715804	-	.	gene_id "ENSMUSG00000096054.4"; transcript_id "ENSMUSG00000096054.4_tx_205"; exon_id "chr10_5002656_5002838_-"; exonnum "95"; txlen "21715";
chr10	ENSEMBL_gcm37	exon	5002656	5002838	0.231490931162851	-	.	gene_id "ENSMUSG00000096054.4"; transcript_id "ENSMUSG00000096054.4_tx_207"; exon_id "chr10_5002656_5002838_-"; exonnum "96"; txlen "21728";
chr10	ENSEMBL_gcm37	exon	5002656	5002838	0.231490931162851	-	.	gene_id "ENSMUSG00000096054.4"; transcript_id "ENSMUSG00000096054.4_tx_208"; exon_id "chr10_5002656_5002838_-"; exonnum "96"; txlen "21797";
chr10	ENSEMBL_gcm37	exon	5002656	5002838	0.231490931162851	-	.	gene_id "ENSMUSG00000096054.4"; transcript_id "ENSMUSG00000096054.4_tx_209"; exon_id "chr10_5002656_5002838_-"; exonnum "95"; txlen "21649";
chr10	ENSEMBL_gcm37	exon	5002656	5002838	3.71274159402271	-	.	gene_id "ENSMUSG00000096054.4"; transcript_id "ENSMUSG00000096054.4_tx_21"; exon_id "chr10_5002656_5002838_-"; exonnum "131"; txlen "26840";
chr10	ENSEMBL_gcm37	exon	5002656	5002838	0.231490931162851	-	.	gene_id "ENSMUSG00000096054.4"; transcript_id "ENSMUSG00000096054.4_tx_210"; exon_id "chr10_5002656_5002838_-"; exonnum "96"; txlen "21731";
chr10	ENSEMBL_gcm37	exon	5002656	5002838	0.231490931162851	-	.	gene_id "ENSMUSG00000096054.4"; transcript_id "ENSMUSG00000096054.4_tx_211"; exon_id "chr10_5002656_5002838_-"; exonnum "95"; txlen "21718";
chr10	ENSEMBL_gcm37	exon	5002656	5002838	0.231490931162851	-	.	gene_id "ENSMUSG00000096054.4"; transcript_id "ENSMUSG00000096054.4_tx_212"; exon_id "chr10_5002656_5002838_-"; exonnum "96"; txlen "21800";
chr10	ENSEMBL_gcm37	exon	5002656	5002838	0.231490931162851	-	.	gene_id "ENSMUSG00000096054.4"; transcript_id "ENSMUSG00000096054.4_tx_213"; exon_id "chr10_5002656_5002838_-"; exonnum "95"; txlen "21587";
chr10	ENSEMBL_gcm37	exon	5002656	5002838	0.231490931162851	-	.	gene_id "ENSMUSG00000096054.4"; transcript_id "ENSMUSG00000096054.4_tx_214"; exon_id "chr10_5002656_5002838_-"; exonnum "95"; txlen "21656";
chr10	ENSEMBL_gcm37	exon	5002656	5002838	0.231490931162851	-	.	gene_id "ENSMUSG00000096054.4"; transcript_id "ENSMUSG00000096054.4_tx_215"; exon_id "chr10_5002656_5002838_-"; exonnum "95"; txlen "21590";
chr10	ENSEMBL_gcm37	exon	5002656	5002838	0.231490931162851	-	.	gene_id "ENSMUSG00000096054.4"; transcript_id "ENSMUSG00000096054.4_tx_216"; exon_id "chr10_5002656_5002838_-"; exonnum "95"; txlen "21659";
chr10	ENSEMBL_gcm37	exon	5002656	5002838	0.214275346858049	-	.	gene_id "ENSMUSG00000096054.4"; transcript_id "ENSMUSG00000096054.4_tx_217"; exon_id "chr10_5002656_5002838_-"; exonnum "131"; txlen "26895";
chr10	ENSEMBL_gcm37	exon	5002656	5002838	0.208545944921556	-	.	gene_id "ENSMUSG00000096054.4"; transcript_id "ENSMUSG00000096054.4_tx_218"; exon_id "chr10_5002656_5002838_-"; exonnum "131"; txlen "26754";
chr10	ENSEMBL_gcm37	exon	5002656	5002838	0.208374475136995	-	.	gene_id "ENSMUSG00000096054.4"; transcript_id "ENSMUSG00000096054.4_tx_219"; exon_id "chr10_5002656_5002838_-"; exonnum "130"; txlen "26667";
chr10	ENSEMBL_gcm37	exon	5002656	5002838	0.208374475136995	-	.	gene_id "ENSMUSG00000096054.4"; transcript_id "ENSMUSG00000096054.4_tx_220"; exon_id "chr10_5002656_5002838_-"; exonnum "130"; txlen "26670";
chr10	ENSEMBL_gcm37	exon	5002656	5002838	0.208374475136995	-	.	gene_id "ENSMUSG00000096054.4"; transcript_id "ENSMUSG00000096054.4_tx_221"; exon_id "chr10_5002656_5002838_-"; exonnum "130"; txlen "26736";
chr10	ENSEMBL_gcm37	exon	5002656	5002838	0.208374475136995	-	.	gene_id "ENSMUSG00000096054.4"; transcript_id "ENSMUSG00000096054.4_tx_222"; exon_id "chr10_5002656_5002838_-"; exonnum "130"; txlen "26739";
chr10	ENSEMBL_gcm37	exon	5002656	5002838	0.203263237486306	-	.	gene_id "ENSMUSG00000096054.4"; transcript_id "ENSMUSG00000096054.4_tx_223"; exon_id "chr10_5002656_5002838_-"; exonnum "119"; txlen "25226";
chr10	ENSEMBL_gcm37	exon	5002656	5002838	0.203263237486306	-	.	gene_id "ENSMUSG00000096054.4"; transcript_id "ENSMUSG00000096054.4_tx_224"; exon_id "chr10_5002656_5002838_-"; exonnum "119"; txlen "25229";
chr10	ENSEMBL_gcm37	exon	5002656	5002838	0.194676647784179	-	.	gene_id "ENSMUSG00000096054.4"; transcript_id "ENSMUSG00000096054.4_tx_225"; exon_id "chr10_5002656_5002838_-"; exonnum "95"; txlen "21631";
chr10	ENSEMBL_gcm37	exon	5002656	5002838	0.194676647784179	-	.	gene_id "ENSMUSG00000096054.4"; transcript_id "ENSMUSG00000096054.4_tx_226"; exon_id "chr10_5002656_5002838_-"; exonnum "95"; txlen "21700";
chr10	ENSEMBL_gcm37	exon	5002656	5002838	0.194154799191481	-	.	gene_id "ENSMUSG00000096054.4"; transcript_id "ENSMUSG00000096054.4_tx_227"; exon_id "chr10_5002656_5002838_-"; exonnum "133"; txlen "27027";
chr10	ENSEMBL_gcm37	exon	5002656	5002838	0.193653397918467	-	.	gene_id "ENSMUSG00000096054.4"; transcript_id "ENSMUSG00000096054.4_tx_229"; exon_id "chr10_5002656_5002838_-"; exonnum "95"; txlen "21568";
chr10	ENSEMBL_gcm37	exon	5002656	5002838	3.30124375281986	-	.	gene_id "ENSMUSG00000096054.4"; transcript_id "ENSMUSG00000096054.4_tx_23"; exon_id "chr10_5002656_5002838_-"; exonnum "120"; txlen "25510";
chr10	ENSEMBL_gcm37	exon	5002656	5002838	0.193653397918467	-	.	gene_id "ENSMUSG00000096054.4"; transcript_id "ENSMUSG00000096054.4_tx_230"; exon_id "chr10_5002656_5002838_-"; exonnum "95"; txlen "21637";
chr10	ENSEMBL_gcm37	exon	5002656	5002838	0.193653397918467	-	.	gene_id "ENSMUSG00000096054.4"; transcript_id "ENSMUSG00000096054.4_tx_231"; exon_id "chr10_5002656_5002838_-"; exonnum "95"; txlen "21571";
chr10	ENSEMBL_gcm37	exon	5002656	5002838	0.193653397918467	-	.	gene_id "ENSMUSG00000096054.4"; transcript_id "ENSMUSG00000096054.4_tx_232"; exon_id "chr10_5002656_5002838_-"; exonnum "95"; txlen "21640";
chr10	ENSEMBL_gcm37	exon	5002656	5002838	0.193653397918467	-	.	gene_id "ENSMUSG00000096054.4"; transcript_id "ENSMUSG00000096054.4_tx_233"; exon_id "chr10_5002656_5002838_-"; exonnum "94"; txlen "21496";
chr10	ENSEMBL_gcm37	exon	5002656	5002838	0.187943132231225	-	.	gene_id "ENSMUSG00000096054.4"; transcript_id "ENSMUSG00000096054.4_tx_235"; exon_id "chr10_5002656_5002838_-"; exonnum "95"; txlen "21634";
chr10	ENSEMBL_gcm37	exon	5002656	5002838	0.0808462652885846	-	.	gene_id "ENSMUSG00000096054.4"; transcript_id "ENSMUSG00000096054.4_tx_236"; exon_id "chr10_5002656_5002838_-"; exonnum "135"; txlen "27756";
chr10	ENSEMBL_gcm37	exon	5002656	5002838	0.0808462652885846	-	.	gene_id "ENSMUSG00000096054.4"; transcript_id "ENSMUSG00000096054.4_tx_237"; exon_id "chr10_5002656_5002838_-"; exonnum "135"; txlen "27759";
chr10	ENSEMBL_gcm37	exon	5002656	5002838	3.30124375281986	-	.	gene_id "ENSMUSG00000096054.4"; transcript_id "ENSMUSG00000096054.4_tx_24"; exon_id "chr10_5002656_5002838_-"; exonnum "120"; txlen "25513";
chr10	ENSEMBL_gcm37	exon	5002656	5002838	3.02721598064485	-	.	gene_id "ENSMUSG00000096054.4"; transcript_id "ENSMUSG00000096054.4_tx_25"; exon_id "chr10_5002656_5002838_-"; exonnum "120"; txlen "25451";
chr10	ENSEMBL_gcm37	exon	5002656	5002838	3.02721598064485	-	.	gene_id "ENSMUSG00000096054.4"; transcript_id "ENSMUSG00000096054.4_tx_26"; exon_id "chr10_5002656_5002838_-"; exonnum "120"; txlen "25454";
chr10	ENSEMBL_gcm37	exon	5002656	5002838	2.97666037423508	-	.	gene_id "ENSMUSG00000096054.4"; transcript_id "ENSMUSG00000096054.4_tx_27"; exon_id "chr10_5002656_5002838_-"; exonnum "132"; txlen "26910";
chr10	ENSEMBL_gcm37	exon	5002656	5002838	2.55492624799467	-	.	gene_id "ENSMUSG00000096054.4"; transcript_id "ENSMUSG00000096054.4_tx_29"; exon_id "chr10_5002656_5002838_-"; exonnum "133"; txlen "27014";
chr10	ENSEMBL_gcm37	exon	5002656	5002838	2.53758079052278	-	.	gene_id "ENSMUSG00000096054.4"; transcript_id "ENSMUSG00000096054.4_tx_30"; exon_id "chr10_5002656_5002838_-"; exonnum "131"; txlen "26889";
chr10	ENSEMBL_gcm37	exon	5002656	5002838	2.49387381538356	-	.	gene_id "ENSMUSG00000096054.4"; transcript_id "ENSMUSG00000096054.4_tx_31"; exon_id "chr10_5002656_5002838_-"; exonnum "132"; txlen "26844";
chr10	ENSEMBL_gcm37	exon	5002656	5002838	2.49387381538356	-	.	gene_id "ENSMUSG00000096054.4"; transcript_id "ENSMUSG00000096054.4_tx_32"; exon_id "chr10_5002656_5002838_-"; exonnum "132"; txlen "26785";
chr10	ENSEMBL_gcm37	exon	5002656	5002838	2.4879729436625	-	.	gene_id "ENSMUSG00000096054.4"; transcript_id "ENSMUSG00000096054.4_tx_33"; exon_id "chr10_5002656_5002838_-"; exonnum "132"; txlen "26847";
chr10	ENSEMBL_gcm37	exon	5002656	5002838	2.4879729436625	-	.	gene_id "ENSMUSG00000096054.4"; transcript_id "ENSMUSG00000096054.4_tx_34"; exon_id "chr10_5002656_5002838_-"; exonnum "132"; txlen "26788";
chr10	ENSEMBL_gcm37	exon	5002656	5002838	2.06479658039951	-	.	gene_id "ENSMUSG00000096054.4"; transcript_id "ENSMUSG00000096054.4_tx_39"; exon_id "chr10_5002656_5002838_-"; exonnum "132"; txlen "26979";
chr10	ENSEMBL_gcm37	exon	5002656	5002838	1.77469067532039	-	.	gene_id "ENSMUSG00000096054.4"; transcript_id "ENSMUSG00000096054.4_tx_41"; exon_id "chr10_5002656_5002838_-"; exonnum "133"; txlen "26955";
chr10	ENSEMBL_gcm37	exon	5002656	5002838	1.51375886854187	-	.	gene_id "ENSMUSG00000096054.4"; transcript_id "ENSMUSG00000096054.4_tx_42"; exon_id "chr10_5002656_5002838_-"; exonnum "131"; txlen "26958";
chr10	ENSEMBL_gcm37	exon	5002656	5002838	1.49694255286483	-	.	gene_id "ENSMUSG00000096054.4"; transcript_id "ENSMUSG00000096054.4_tx_43"; exon_id "chr10_5002656_5002838_-"; exonnum "130"; txlen "26798";
chr10	ENSEMBL_gcm37	exon	5002656	5002838	1.46681063999222	-	.	gene_id "ENSMUSG00000096054.4"; transcript_id "ENSMUSG00000096054.4_tx_44"; exon_id "chr10_5002656_5002838_-"; exonnum "129"; txlen "26642";
chr10	ENSEMBL_gcm37	exon	5002656	5002838	1.42019875414616	-	.	gene_id "ENSMUSG00000096054.4"; transcript_id "ENSMUSG00000096054.4_tx_45"; exon_id "chr10_5002656_5002838_-"; exonnum "132"; txlen "26934";
chr10	ENSEMBL_gcm37	exon	5002656	5002838	1.38109995660574	-	.	gene_id "ENSMUSG00000096054.4"; transcript_id "ENSMUSG00000096054.4_tx_46"; exon_id "chr10_5002656_5002838_-"; exonnum "130"; txlen "26729";
chr10	ENSEMBL_gcm37	exon	5002656	5002838	1.35096804373313	-	.	gene_id "ENSMUSG00000096054.4"; transcript_id "ENSMUSG00000096054.4_tx_47"; exon_id "chr10_5002656_5002838_-"; exonnum "129"; txlen "26573";
chr10	ENSEMBL_gcm37	exon	5002656	5002838	1.00716519705959	-	.	gene_id "ENSMUSG00000096054.4"; transcript_id "ENSMUSG00000096054.4_tx_48"; exon_id "chr10_5002656_5002838_-"; exonnum "132"; txlen "26954";
chr10	ENSEMBL_gcm37	exon	5002656	5002838	0.987376071523082	-	.	gene_id "ENSMUSG00000096054.4"; transcript_id "ENSMUSG00000096054.4_tx_49"; exon_id "chr10_5002656_5002838_-"; exonnum "131"; txlen "26823";
chr10	ENSEMBL_gcm37	exon	5002656	5002838	8.35581540626674	-	.	gene_id "ENSMUSG00000096054.4"; transcript_id "ENSMUSG00000096054.4_tx_5"; exon_id "chr10_5002656_5002838_-"; exonnum "130"; txlen "26861";
chr10	ENSEMBL_gcm37	exon	5002656	5002838	0.921497756713569	-	.	gene_id "ENSMUSG00000096054.4"; transcript_id "ENSMUSG00000096054.4_tx_51"; exon_id "chr10_5002656_5002838_-"; exonnum "132"; txlen "26895";
chr10	ENSEMBL_gcm37	exon	5002656	5002838	0.920656078782464	-	.	gene_id "ENSMUSG00000096054.4"; transcript_id "ENSMUSG00000096054.4_tx_52"; exon_id "chr10_5002656_5002838_-"; exonnum "131"; txlen "26826";
chr10	ENSEMBL_gcm37	exon	5002656	5002838	0.888911500249478	-	.	gene_id "ENSMUSG00000096054.4"; transcript_id "ENSMUSG00000096054.4_tx_53"; exon_id "chr10_5002656_5002838_-"; exonnum "132"; txlen "27023";
chr10	ENSEMBL_gcm37	exon	5002656	5002838	0.864465976717645	-	.	gene_id "ENSMUSG00000096054.4"; transcript_id "ENSMUSG00000096054.4_tx_55"; exon_id "chr10_5002656_5002838_-"; exonnum "132"; txlen "26915";
chr10	ENSEMBL_gcm37	exon	5002656	5002838	0.852631917846118	-	.	gene_id "ENSMUSG00000096054.4"; transcript_id "ENSMUSG00000096054.4_tx_56"; exon_id "chr10_5002656_5002838_-"; exonnum "99"; txlen "22138";
chr10	ENSEMBL_gcm37	exon	5002656	5002838	0.804429740582906	-	.	gene_id "ENSMUSG00000096054.4"; transcript_id "ENSMUSG00000096054.4_tx_59"; exon_id "chr10_5002656_5002838_-"; exonnum "132"; txlen "26891";
chr10	ENSEMBL_gcm37	exon	5002656	5002838	7.7043575790703	-	.	gene_id "ENSMUSG00000096054.4"; transcript_id "ENSMUSG00000096054.4_tx_6"; exon_id "chr10_5002656_5002838_-"; exonnum "134"; txlen "27096";
chr10	ENSEMBL_gcm37	exon	5002656	5002838	0.803244059903454	-	.	gene_id "ENSMUSG00000096054.4"; transcript_id "ENSMUSG00000096054.4_tx_60"; exon_id "chr10_5002656_5002838_-"; exonnum "132"; txlen "26964";
chr10	ENSEMBL_gcm37	exon	5002656	5002838	0.779001596386087	-	.	gene_id "ENSMUSG00000096054.4"; transcript_id "ENSMUSG00000096054.4_tx_69"; exon_id "chr10_5002656_5002838_-"; exonnum "131"; txlen "26764";
chr10	ENSEMBL_gcm37	exon	5002656	5002838	7.60383683586103	-	.	gene_id "ENSMUSG00000096054.4"; transcript_id "ENSMUSG00000096054.4_tx_7"; exon_id "chr10_5002656_5002838_-"; exonnum "134"; txlen "27099";
chr10	ENSEMBL_gcm37	exon	5002656	5002838	0.778295814946659	-	.	gene_id "ENSMUSG00000096054.4"; transcript_id "ENSMUSG00000096054.4_tx_70"; exon_id "chr10_5002656_5002838_-"; exonnum "132"; txlen "27003";
chr10	ENSEMBL_gcm37	exon	5002656	5002838	0.762798224265514	-	.	gene_id "ENSMUSG00000096054.4"; transcript_id "ENSMUSG00000096054.4_tx_71"; exon_id "chr10_5002656_5002838_-"; exonnum "119"; txlen "25300";
chr10	ENSEMBL_gcm37	exon	5002656	5002838	0.762798224265514	-	.	gene_id "ENSMUSG00000096054.4"; transcript_id "ENSMUSG00000096054.4_tx_72"; exon_id "chr10_5002656_5002838_-"; exonnum "119"; txlen "25303";
chr10	ENSEMBL_gcm37	exon	5002656	5002838	0.721077143014282	-	.	gene_id "ENSMUSG00000096054.4"; transcript_id "ENSMUSG00000096054.4_tx_73"; exon_id "chr10_5002656_5002838_-"; exonnum "132"; txlen "26984";
chr10	ENSEMBL_gcm37	exon	5002656	5002838	0.712795241754359	-	.	gene_id "ENSMUSG00000096054.4"; transcript_id "ENSMUSG00000096054.4_tx_74"; exon_id "chr10_5002656_5002838_-"; exonnum "131"; txlen "26843";
chr10	ENSEMBL_gcm37	exon	5002656	5002838	0.712281603645469	-	.	gene_id "ENSMUSG00000096054.4"; transcript_id "ENSMUSG00000096054.4_tx_75"; exon_id "chr10_5002656_5002838_-"; exonnum "131"; txlen "26767";
chr10	ENSEMBL_gcm37	exon	5002656	5002838	0.692043680774856	-	.	gene_id "ENSMUSG00000096054.4"; transcript_id "ENSMUSG00000096054.4_tx_76"; exon_id "chr10_5002656_5002838_-"; exonnum "89"; txlen "20037";
chr10	ENSEMBL_gcm37	exon	5002656	5002838	0.692043680774856	-	.	gene_id "ENSMUSG00000096054.4"; transcript_id "ENSMUSG00000096054.4_tx_77"; exon_id "chr10_5002656_5002838_-"; exonnum "89"; txlen "20106";
chr10	ENSEMBL_gcm37	exon	5002656	5002838	0.692043680774856	-	.	gene_id "ENSMUSG00000096054.4"; transcript_id "ENSMUSG00000096054.4_tx_78"; exon_id "chr10_5002656_5002838_-"; exonnum "90"; txlen "20193";
chr10	ENSEMBL_gcm37	exon	5002656	5002838	0.692043680774856	-	.	gene_id "ENSMUSG00000096054.4"; transcript_id "ENSMUSG00000096054.4_tx_79"; exon_id "chr10_5002656_5002838_-"; exonnum "90"; txlen "20262";
chr10	ENSEMBL_gcm37	exon	5002656	5002838	0.682774518999546	-	.	gene_id "ENSMUSG00000096054.4"; transcript_id "ENSMUSG00000096054.4_tx_80"; exon_id "chr10_5002656_5002838_-"; exonnum "121"; txlen "25663";
chr10	ENSEMBL_gcm37	exon	5002656	5002838	0.663292176181859	-	.	gene_id "ENSMUSG00000096054.4"; transcript_id "ENSMUSG00000096054.4_tx_82"; exon_id "chr10_5002656_5002838_-"; exonnum "88"; txlen "19896";
chr10	ENSEMBL_gcm37	exon	5002656	5002838	0.663292176181859	-	.	gene_id "ENSMUSG00000096054.4"; transcript_id "ENSMUSG00000096054.4_tx_83"; exon_id "chr10_5002656_5002838_-"; exonnum "88"; txlen "19899";
chr10	ENSEMBL_gcm37	exon	5002656	5002838	0.663292176181859	-	.	gene_id "ENSMUSG00000096054.4"; transcript_id "ENSMUSG00000096054.4_tx_84"; exon_id "chr10_5002656_5002838_-"; exonnum "89"; txlen "20040";
chr10	ENSEMBL_gcm37	exon	5002656	5002838	0.663292176181859	-	.	gene_id "ENSMUSG00000096054.4"; transcript_id "ENSMUSG00000096054.4_tx_85"; exon_id "chr10_5002656_5002838_-"; exonnum "89"; txlen "20052";
chr10	ENSEMBL_gcm37	exon	5002656	5002838	0.663292176181859	-	.	gene_id "ENSMUSG00000096054.4"; transcript_id "ENSMUSG00000096054.4_tx_86"; exon_id "chr10_5002656_5002838_-"; exonnum "89"; txlen "20055";
chr10	ENSEMBL_gcm37	exon	5002656	5002838	0.663292176181859	-	.	gene_id "ENSMUSG00000096054.4"; transcript_id "ENSMUSG00000096054.4_tx_87"; exon_id "chr10_5002656_5002838_-"; exonnum "88"; txlen "19965";
chr10	ENSEMBL_gcm37	exon	5002656	5002838	0.663292176181859	-	.	gene_id "ENSMUSG00000096054.4"; transcript_id "ENSMUSG00000096054.4_tx_88"; exon_id "chr10_5002656_5002838_-"; exonnum "88"; txlen "19968";
chr10	ENSEMBL_gcm37	exon	5002656	5002838	0.663292176181859	-	.	gene_id "ENSMUSG00000096054.4"; transcript_id "ENSMUSG00000096054.4_tx_89"; exon_id "chr10_5002656_5002838_-"; exonnum "90"; txlen "20196";
chr10	ENSEMBL_gcm37	exon	5002656	5002838	7.41176570459617	-	.	gene_id "ENSMUSG00000096054.4"; transcript_id "ENSMUSG00000096054.4_tx_9"; exon_id "chr10_5002656_5002838_-"; exonnum "130"; txlen "26792";
chr10	ENSEMBL_gcm37	exon	5002656	5002838	0.663292176181859	-	.	gene_id "ENSMUSG00000096054.4"; transcript_id "ENSMUSG00000096054.4_tx_90"; exon_id "chr10_5002656_5002838_-"; exonnum "89"; txlen "20109";
chr10	ENSEMBL_gcm37	exon	5002656	5002838	0.663292176181859	-	.	gene_id "ENSMUSG00000096054.4"; transcript_id "ENSMUSG00000096054.4_tx_91"; exon_id "chr10_5002656_5002838_-"; exonnum "89"; txlen "20121";
chr10	ENSEMBL_gcm37	exon	5002656	5002838	0.663292176181859	-	.	gene_id "ENSMUSG00000096054.4"; transcript_id "ENSMUSG00000096054.4_tx_92"; exon_id "chr10_5002656_5002838_-"; exonnum "89"; txlen "20124";
chr10	ENSEMBL_gcm37	exon	5002656	5002838	0.663292176181859	-	.	gene_id "ENSMUSG00000096054.4"; transcript_id "ENSMUSG00000096054.4_tx_93"; exon_id "chr10_5002656_5002838_-"; exonnum "90"; txlen "20265";
chr10	ENSEMBL_gcm37	exon	5002656	5002838	0.654847815413367	-	.	gene_id "ENSMUSG00000096054.4"; transcript_id "ENSMUSG00000096054.4_tx_94"; exon_id "chr10_5002656_5002838_-"; exonnum "121"; txlen "25666";
chr10	ENSEMBL_gcm37	exon	5002656	5002838	0.587974840231863	-	.	gene_id "ENSMUSG00000096054.4"; transcript_id "ENSMUSG00000096054.4_tx_98"; exon_id "chr10_5002656_5002838_-"; exonnum "121"; txlen "25604";
chr10	ENSEMBL_gcm37	exon	5002656	5002838	0.587974840231863	-	.	gene_id "ENSMUSG00000096054.4"; transcript_id "ENSMUSG00000096054.4_tx_99"; exon_id "chr10_5002656_5002838_-"; exonnum "121"; txlen "25607";
chr10	HAVANA	exon	5006377	5006527	0	-	.	gene_id "ENSMUSG00000096054.4"; transcript_id "ENSMUST00000215295.2"; gene_type "protein_coding"; gene_name "Syne1"; transcript_type "protein_coding"; transcript_name "Syne1-205"; exon_number 132; exon_id "ENSMUSE00000616701.2"; level 2; protein_id "ENSMUSP00000150262.2"; transcript_support_level "5"; mgi_id "MGI:1927152"; tag "inferred_exon_combination"; tag "not_organism_supported"; tag "RNA_Seq_supported_partial"; tag "basic"; tag "Ensembl_canonical"; tag "GENCODE_Primary"; tag "appris_principal_1"; havana_gene "OTTMUSG00000063506.1"; havana_transcript "OTTMUST00000154809.1";
chr10	HAVANA	CDS	5006377	5006527	0	-	1	gene_id "ENSMUSG00000096054.4"; transcript_id "ENSMUST00000215295.2"; gene_type "protein_coding"; gene_name "Syne1"; transcript_type "protein_coding"; transcript_name "Syne1-205"; exon_number 132; exon_id "ENSMUSE00000616701.2"; level 2; protein_id "ENSMUSP00000150262.2"; transcript_support_level "5"; mgi_id "MGI:1927152"; tag "inferred_exon_combination"; tag "not_organism_supported"; tag "RNA_Seq_supported_partial"; tag "basic"; tag "Ensembl_canonical"; tag "GENCODE_Primary"; tag "appris_principal_1"; havana_gene "OTTMUSG00000063506.1"; havana_transcript "OTTMUST00000154809.1";
chr10	HAVANA	exon	5006377	5006527	0	-	.	gene_id "ENSMUSG00000096054.4"; transcript_id "ENSMUST00000095899.5"; gene_type "protein_coding"; gene_name "Syne1"; transcript_type "protein_coding"; transcript_name "Syne1-202"; exon_number 4; exon_id "ENSMUSE00000616701.2"; level 2; protein_id "ENSMUSP00000093587.4"; transcript_support_level "1"; mgi_id "MGI:1927152"; tag "basic"; tag "CCDS"; ccdsid "CCDS56679.1"; havana_gene "OTTMUSG00000063506.1"; havana_transcript "OTTMUST00000154686.1";
chr10	HAVANA	CDS	5006377	5006527	0	-	1	gene_id "ENSMUSG00000096054.4"; transcript_id "ENSMUST00000095899.5"; gene_type "protein_coding"; gene_name "Syne1"; transcript_type "protein_coding"; transcript_name "Syne1-202"; exon_number 4; exon_id "ENSMUSE00000616701.2"; level 2; protein_id "ENSMUSP00000093587.4"; transcript_support_level "1"; mgi_id "MGI:1927152"; tag "basic"; tag "CCDS"; ccdsid "CCDS56679.1"; havana_gene "OTTMUSG00000063506.1"; havana_transcript "OTTMUST00000154686.1";
chr10	ENSEMBL_gcm37	exon	5006377	5006527	6.87916639361351	-	.	gene_id "ENSMUSG00000096054.4"; transcript_id "ENSMUSG00000096054.4_tx_10"; exon_id "chr10_5006377_5006527_-"; exonnum "119"; txlen "25441";
chr10	ENSEMBL_gcm37	exon	5006377	5006527	0.575784576367282	-	.	gene_id "ENSMUSG00000096054.4"; transcript_id "ENSMUSG00000096054.4_tx_100"; exon_id "chr10_5006377_5006527_-"; exonnum "131"; txlen "26832";
chr10	ENSEMBL_gcm37	exon	5006377	5006527	0.552707122993441	-	.	gene_id "ENSMUSG00000096054.4"; transcript_id "ENSMUSG00000096054.4_tx_101"; exon_id "chr10_5006377_5006527_-"; exonnum "132"; txlen "27083";
chr10	ENSEMBL_gcm37	exon	5006377	5006527	0.532277979902642	-	.	gene_id "ENSMUSG00000096054.4"; transcript_id "ENSMUSG00000096054.4_tx_102"; exon_id "chr10_5006377_5006527_-"; exonnum "130"; txlen "26774";
chr10	ENSEMBL_gcm37	exon	5006377	5006527	0.528842872874488	-	.	gene_id "ENSMUSG00000096054.4"; transcript_id "ENSMUSG00000096054.4_tx_103"; exon_id "chr10_5006377_5006527_-"; exonnum "130"; txlen "26828";
chr10	ENSEMBL_gcm37	exon	5006377	5006527	0.521234083107185	-	.	gene_id "ENSMUSG00000096054.4"; transcript_id "ENSMUSG00000096054.4_tx_107"; exon_id "chr10_5006377_5006527_-"; exonnum "131"; txlen "27465";
chr10	ENSEMBL_gcm37	exon	5006377	5006527	0.521234083107185	-	.	gene_id "ENSMUSG00000096054.4"; transcript_id "ENSMUSG00000096054.4_tx_108"; exon_id "chr10_5006377_5006527_-"; exonnum "131"; txlen "27534";
chr10	ENSEMBL_gcm37	exon	5006377	5006527	6.63597540645437	-	.	gene_id "ENSMUSG00000096054.4"; transcript_id "ENSMUSG00000096054.4_tx_11"; exon_id "chr10_5006377_5006527_-"; exonnum "119"; txlen "25444";
chr10	ENSEMBL_gcm37	exon	5006377	5006527	0.521234083107185	-	.	gene_id "ENSMUSG00000096054.4"; transcript_id "ENSMUSG00000096054.4_tx_110"; exon_id "chr10_5006377_5006527_-"; exonnum "132"; txlen "27621";
chr10	ENSEMBL_gcm37	exon	5006377	5006527	0.521234083107185	-	.	gene_id "ENSMUSG00000096054.4"; transcript_id "ENSMUSG00000096054.4_tx_111"; exon_id "chr10_5006377_5006527_-"; exonnum "132"; txlen "27690";
chr10	ENSEMBL_gcm37	exon	5006377	5006527	0.517242878135793	-	.	gene_id "ENSMUSG00000096054.4"; transcript_id "ENSMUSG00000096054.4_tx_113"; exon_id "chr10_5006377_5006527_-"; exonnum "129"; txlen "26882";
chr10	ENSEMBL_gcm37	exon	5006377	5006527	0.517242878135793	-	.	gene_id "ENSMUSG00000096054.4"; transcript_id "ENSMUSG00000096054.4_tx_114"; exon_id "chr10_5006377_5006527_-"; exonnum "130"; txlen "27038";
chr10	ENSEMBL_gcm37	exon	5006377	5006527	0.517242878135793	-	.	gene_id "ENSMUSG00000096054.4"; transcript_id "ENSMUSG00000096054.4_tx_115"; exon_id "chr10_5006377_5006527_-"; exonnum "129"; txlen "26813";
chr10	ENSEMBL_gcm37	exon	5006377	5006527	0.517242878135793	-	.	gene_id "ENSMUSG00000096054.4"; transcript_id "ENSMUSG00000096054.4_tx_116"; exon_id "chr10_5006377_5006527_-"; exonnum "128"; txlen "26741";
chr10	ENSEMBL_gcm37	exon	5006377	5006527	0.517242878135793	-	.	gene_id "ENSMUSG00000096054.4"; transcript_id "ENSMUSG00000096054.4_tx_117"; exon_id "chr10_5006377_5006527_-"; exonnum "130"; txlen "26969";
chr10	ENSEMBL_gcm37	exon	5006377	5006527	0.517242878135793	-	.	gene_id "ENSMUSG00000096054.4"; transcript_id "ENSMUSG00000096054.4_tx_118"; exon_id "chr10_5006377_5006527_-"; exonnum "129"; txlen "26897";
chr10	ENSEMBL_gcm37	exon	5006377	5006527	0.517242878135793	-	.	gene_id "ENSMUSG00000096054.4"; transcript_id "ENSMUSG00000096054.4_tx_119"; exon_id "chr10_5006377_5006527_-"; exonnum "128"; txlen "26672";
chr10	ENSEMBL_gcm37	exon	5006377	5006527	6.49089015043631	-	.	gene_id "ENSMUSG00000096054.4"; transcript_id "ENSMUSG00000096054.4_tx_12"; exon_id "chr10_5006377_5006527_-"; exonnum "119"; txlen "25382";
chr10	ENSEMBL_gcm37	exon	5006377	5006527	0.517242878135793	-	.	gene_id "ENSMUSG00000096054.4"; transcript_id "ENSMUSG00000096054.4_tx_120"; exon_id "chr10_5006377_5006527_-"; exonnum "129"; txlen "26828";
chr10	ENSEMBL_gcm37	exon	5006377	5006527	0.468071971693008	-	.	gene_id "ENSMUSG00000096054.4"; transcript_id "ENSMUSG00000096054.4_tx_121"; exon_id "chr10_5006377_5006527_-"; exonnum "131"; txlen "26937";
chr10	ENSEMBL_gcm37	exon	5006377	5006527	0.413833972063686	-	.	gene_id "ENSMUSG00000096054.4"; transcript_id "ENSMUSG00000096054.4_tx_124"; exon_id "chr10_5006377_5006527_-"; exonnum "86"; txlen "19677";
chr10	ENSEMBL_gcm37	exon	5006377	5006527	0.413833972063686	-	.	gene_id "ENSMUSG00000096054.4"; transcript_id "ENSMUSG00000096054.4_tx_125"; exon_id "chr10_5006377_5006527_-"; exonnum "86"; txlen "19680";
chr10	ENSEMBL_gcm37	exon	5006377	5006527	0.413833972063686	-	.	gene_id "ENSMUSG00000096054.4"; transcript_id "ENSMUSG00000096054.4_tx_126"; exon_id "chr10_5006377_5006527_-"; exonnum "87"; txlen "19818";
chr10	ENSEMBL_gcm37	exon	5006377	5006527	0.413833972063686	-	.	gene_id "ENSMUSG00000096054.4"; transcript_id "ENSMUSG00000096054.4_tx_127"; exon_id "chr10_5006377_5006527_-"; exonnum "87"; txlen "19821";
chr10	ENSEMBL_gcm37	exon	5006377	5006527	0.413833972063686	-	.	gene_id "ENSMUSG00000096054.4"; transcript_id "ENSMUSG00000096054.4_tx_128"; exon_id "chr10_5006377_5006527_-"; exonnum "87"; txlen "19833";
chr10	ENSEMBL_gcm37	exon	5006377	5006527	0.413833972063686	-	.	gene_id "ENSMUSG00000096054.4"; transcript_id "ENSMUSG00000096054.4_tx_129"; exon_id "chr10_5006377_5006527_-"; exonnum "87"; txlen "19836";
chr10	ENSEMBL_gcm37	exon	5006377	5006527	6.34691494072644	-	.	gene_id "ENSMUSG00000096054.4"; transcript_id "ENSMUSG00000096054.4_tx_13"; exon_id "chr10_5006377_5006527_-"; exonnum "119"; txlen "25385";
chr10	ENSEMBL_gcm37	exon	5006377	5006527	0.413833972063686	-	.	gene_id "ENSMUSG00000096054.4"; transcript_id "ENSMUSG00000096054.4_tx_130"; exon_id "chr10_5006377_5006527_-"; exonnum "86"; txlen "19746";
chr10	ENSEMBL_gcm37	exon	5006377	5006527	0.413833972063686	-	.	gene_id "ENSMUSG00000096054.4"; transcript_id "ENSMUSG00000096054.4_tx_131"; exon_id "chr10_5006377_5006527_-"; exonnum "88"; txlen "19974";
chr10	ENSEMBL_gcm37	exon	5006377	5006527	0.413833972063686	-	.	gene_id "ENSMUSG00000096054.4"; transcript_id "ENSMUSG00000096054.4_tx_132"; exon_id "chr10_5006377_5006527_-"; exonnum "88"; txlen "19977";
chr10	ENSEMBL_gcm37	exon	5006377	5006527	0.413833972063686	-	.	gene_id "ENSMUSG00000096054.4"; transcript_id "ENSMUSG00000096054.4_tx_133"; exon_id "chr10_5006377_5006527_-"; exonnum "86"; txlen "19749";
chr10	ENSEMBL_gcm37	exon	5006377	5006527	0.413833972063686	-	.	gene_id "ENSMUSG00000096054.4"; transcript_id "ENSMUSG00000096054.4_tx_134"; exon_id "chr10_5006377_5006527_-"; exonnum "87"; txlen "19887";
chr10	ENSEMBL_gcm37	exon	5006377	5006527	0.413833972063686	-	.	gene_id "ENSMUSG00000096054.4"; transcript_id "ENSMUSG00000096054.4_tx_135"; exon_id "chr10_5006377_5006527_-"; exonnum "87"; txlen "19902";
chr10	ENSEMBL_gcm37	exon	5006377	5006527	0.413833972063686	-	.	gene_id "ENSMUSG00000096054.4"; transcript_id "ENSMUSG00000096054.4_tx_136"; exon_id "chr10_5006377_5006527_-"; exonnum "87"; txlen "19890";
chr10	ENSEMBL_gcm37	exon	5006377	5006527	0.413833972063686	-	.	gene_id "ENSMUSG00000096054.4"; transcript_id "ENSMUSG00000096054.4_tx_137"; exon_id "chr10_5006377_5006527_-"; exonnum "87"; txlen "19905";
chr10	ENSEMBL_gcm37	exon	5006377	5006527	0.413833972063686	-	.	gene_id "ENSMUSG00000096054.4"; transcript_id "ENSMUSG00000096054.4_tx_138"; exon_id "chr10_5006377_5006527_-"; exonnum "88"; txlen "20043";
chr10	ENSEMBL_gcm37	exon	5006377	5006527	0.413833972063686	-	.	gene_id "ENSMUSG00000096054.4"; transcript_id "ENSMUSG00000096054.4_tx_139"; exon_id "chr10_5006377_5006527_-"; exonnum "88"; txlen "20046";
chr10	ENSEMBL_gcm37	exon	5006377	5006527	5.72499998226935	-	.	gene_id "ENSMUSG00000096054.4"; transcript_id "ENSMUSG00000096054.4_tx_14"; exon_id "chr10_5006377_5006527_-"; exonnum "133"; txlen "27165";
chr10	ENSEMBL_gcm37	exon	5006377	5006527	0.394266396337466	-	.	gene_id "ENSMUSG00000096054.4"; transcript_id "ENSMUSG00000096054.4_tx_140"; exon_id "chr10_5006377_5006527_-"; exonnum "132"; txlen "27017";
chr10	ENSEMBL_gcm37	exon	5006377	5006527	0.391091755907893	-	.	gene_id "ENSMUSG00000096054.4"; transcript_id "ENSMUSG00000096054.4_tx_141"; exon_id "chr10_5006377_5006527_-"; exonnum "130"; txlen "26759";
chr10	ENSEMBL_gcm37	exon	5006377	5006527	0.387610680146595	-	.	gene_id "ENSMUSG00000096054.4"; transcript_id "ENSMUSG00000096054.4_tx_142"; exon_id "chr10_5006377_5006527_-"; exonnum "118"; txlen "25163";
chr10	ENSEMBL_gcm37	exon	5006377	5006527	0.387610680146595	-	.	gene_id "ENSMUSG00000096054.4"; transcript_id "ENSMUSG00000096054.4_tx_143"; exon_id "chr10_5006377_5006527_-"; exonnum "118"; txlen "25166";
chr10	ENSEMBL_gcm37	exon	5006377	5006527	0.387610680146595	-	.	gene_id "ENSMUSG00000096054.4"; transcript_id "ENSMUSG00000096054.4_tx_144"; exon_id "chr10_5006377_5006527_-"; exonnum "118"; txlen "25222";
chr10	ENSEMBL_gcm37	exon	5006377	5006527	0.387610680146595	-	.	gene_id "ENSMUSG00000096054.4"; transcript_id "ENSMUSG00000096054.4_tx_145"; exon_id "chr10_5006377_5006527_-"; exonnum "118"; txlen "25225";
chr10	ENSEMBL_gcm37	exon	5006377	5006527	0.386029088368121	-	.	gene_id "ENSMUSG00000096054.4"; transcript_id "ENSMUSG00000096054.4_tx_146"; exon_id "chr10_5006377_5006527_-"; exonnum "129"; txlen "26733";
chr10	ENSEMBL_gcm37	exon	5006377	5006527	0.380852424918239	-	.	gene_id "ENSMUSG00000096054.4"; transcript_id "ENSMUSG00000096054.4_tx_147"; exon_id "chr10_5006377_5006527_-"; exonnum "131"; txlen "26919";
chr10	ENSEMBL_gcm37	exon	5006377	5006527	0.368591654759086	-	.	gene_id "ENSMUSG00000096054.4"; transcript_id "ENSMUSG00000096054.4_tx_148"; exon_id "chr10_5006377_5006527_-"; exonnum "130"; txlen "26811";
chr10	ENSEMBL_gcm37	exon	5006377	5006527	5.66648790786395	-	.	gene_id "ENSMUSG00000096054.4"; transcript_id "ENSMUSG00000096054.4_tx_15"; exon_id "chr10_5006377_5006527_-"; exonnum "133"; txlen "27168";
chr10	ENSEMBL_gcm37	exon	5006377	5006527	0.331012917878587	-	.	gene_id "ENSMUSG00000096054.4"; transcript_id "ENSMUSG00000096054.4_tx_151"; exon_id "chr10_5006377_5006527_-"; exonnum "130"; txlen "26813";
chr10	ENSEMBL_gcm37	exon	5006377	5006527	0.315679876802684	-	.	gene_id "ENSMUSG00000096054.4"; transcript_id "ENSMUSG00000096054.4_tx_152"; exon_id "chr10_5006377_5006527_-"; exonnum "132"; txlen "27024";
chr10	ENSEMBL_gcm37	exon	5006377	5006527	0.314956832214716	-	.	gene_id "ENSMUSG00000096054.4"; transcript_id "ENSMUSG00000096054.4_tx_153"; exon_id "chr10_5006377_5006527_-"; exonnum "132"; txlen "26958";
chr10	ENSEMBL_gcm37	exon	5006377	5006527	0.309421988401238	-	.	gene_id "ENSMUSG00000096054.4"; transcript_id "ENSMUSG00000096054.4_tx_154"; exon_id "chr10_5006377_5006527_-"; exonnum "119"; txlen "25444";
chr10	ENSEMBL_gcm37	exon	5006377	5006527	0.309421988401238	-	.	gene_id "ENSMUSG00000096054.4"; transcript_id "ENSMUSG00000096054.4_tx_155"; exon_id "chr10_5006377_5006527_-"; exonnum "119"; txlen "25447";
chr10	ENSEMBL_gcm37	exon	5006377	5006527	0.309421988401238	-	.	gene_id "ENSMUSG00000096054.4"; transcript_id "ENSMUSG00000096054.4_tx_156"; exon_id "chr10_5006377_5006527_-"; exonnum "119"; txlen "25385";
chr10	ENSEMBL_gcm37	exon	5006377	5006527	0.309421988401238	-	.	gene_id "ENSMUSG00000096054.4"; transcript_id "ENSMUSG00000096054.4_tx_157"; exon_id "chr10_5006377_5006527_-"; exonnum "119"; txlen "25388";
chr10	ENSEMBL_gcm37	exon	5006377	5006527	0.294983724218917	-	.	gene_id "ENSMUSG00000096054.4"; transcript_id "ENSMUSG00000096054.4_tx_158"; exon_id "chr10_5006377_5006527_-"; exonnum "130"; txlen "26927";
chr10	ENSEMBL_gcm37	exon	5006377	5006527	0.294983724218917	-	.	gene_id "ENSMUSG00000096054.4"; transcript_id "ENSMUSG00000096054.4_tx_159"; exon_id "chr10_5006377_5006527_-"; exonnum "131"; txlen "27083";
chr10	ENSEMBL_gcm37	exon	5006377	5006527	4.84258793225816	-	.	gene_id "ENSMUSG00000096054.4"; transcript_id "ENSMUSG00000096054.4_tx_16"; exon_id "chr10_5006377_5006527_-"; exonnum "131"; txlen "27050";
chr10	ENSEMBL_gcm37	exon	5006377	5006527	0.294983724218917	-	.	gene_id "ENSMUSG00000096054.4"; transcript_id "ENSMUSG00000096054.4_tx_160"; exon_id "chr10_5006377_5006527_-"; exonnum "130"; txlen "26858";
chr10	ENSEMBL_gcm37	exon	5006377	5006527	0.294983724218917	-	.	gene_id "ENSMUSG00000096054.4"; transcript_id "ENSMUSG00000096054.4_tx_161"; exon_id "chr10_5006377_5006527_-"; exonnum "131"; txlen "27014";
chr10	ENSEMBL_gcm37	exon	5006377	5006527	0.291768365981715	-	.	gene_id "ENSMUSG00000096054.4"; transcript_id "ENSMUSG00000096054.4_tx_162"; exon_id "chr10_5006377_5006527_-"; exonnum "118"; txlen "25285";
chr10	ENSEMBL_gcm37	exon	5006377	5006527	0.29121883221085	-	.	gene_id "ENSMUSG00000096054.4"; transcript_id "ENSMUSG00000096054.4_tx_163"; exon_id "chr10_5006377_5006527_-"; exonnum "129"; txlen "26802";
chr10	ENSEMBL_gcm37	exon	5006377	5006527	0.28413788897502	-	.	gene_id "ENSMUSG00000096054.4"; transcript_id "ENSMUSG00000096054.4_tx_164"; exon_id "chr10_5006377_5006527_-"; exonnum "129"; txlen "26687";
chr10	ENSEMBL_gcm37	exon	5006377	5006527	0.280995339598668	-	.	gene_id "ENSMUSG00000096054.4"; transcript_id "ENSMUSG00000096054.4_tx_165"; exon_id "chr10_5006377_5006527_-"; exonnum "130"; txlen "26892";
chr10	ENSEMBL_gcm37	exon	5006377	5006527	0.275473989915837	-	.	gene_id "ENSMUSG00000096054.4"; transcript_id "ENSMUSG00000096054.4_tx_166"; exon_id "chr10_5006377_5006527_-"; exonnum "118"; txlen "25288";
chr10	ENSEMBL_gcm37	exon	5006377	5006527	0.27395775029554	-	.	gene_id "ENSMUSG00000096054.4"; transcript_id "ENSMUSG00000096054.4_tx_167"; exon_id "chr10_5006377_5006527_-"; exonnum "120"; txlen "25673";
chr10	ENSEMBL_gcm37	exon	5006377	5006527	0.27395775029554	-	.	gene_id "ENSMUSG00000096054.4"; transcript_id "ENSMUSG00000096054.4_tx_168"; exon_id "chr10_5006377_5006527_-"; exonnum "120"; txlen "25676";
chr10	ENSEMBL_gcm37	exon	5006377	5006527	0.273464363314231	-	.	gene_id "ENSMUSG00000096054.4"; transcript_id "ENSMUSG00000096054.4_tx_169"; exon_id "chr10_5006377_5006527_-"; exonnum "132"; txlen "27086";
chr10	ENSEMBL_gcm37	exon	5006377	5006527	4.73433987253737	-	.	gene_id "ENSMUSG00000096054.4"; transcript_id "ENSMUSG00000096054.4_tx_17"; exon_id "chr10_5006377_5006527_-"; exonnum "130"; txlen "26906";
chr10	ENSEMBL_gcm37	exon	5006377	5006527	0.268810154053065	-	.	gene_id "ENSMUSG00000096054.4"; transcript_id "ENSMUSG00000096054.4_tx_170"; exon_id "chr10_5006377_5006527_-"; exonnum "131"; txlen "26988";
chr10	ENSEMBL_gcm37	exon	5006377	5006527	0.261594354441918	-	.	gene_id "ENSMUSG00000096054.4"; transcript_id "ENSMUSG00000096054.4_tx_175"; exon_id "chr10_5006377_5006527_-"; exonnum "131"; txlen "26856";
chr10	ENSEMBL_gcm37	exon	5006377	5006527	0.252107967510162	-	.	gene_id "ENSMUSG00000096054.4"; transcript_id "ENSMUSG00000096054.4_tx_176"; exon_id "chr10_5006377_5006527_-"; exonnum "118"; txlen "25369";
chr10	ENSEMBL_gcm37	exon	5006377	5006527	0.252107967510162	-	.	gene_id "ENSMUSG00000096054.4"; transcript_id "ENSMUSG00000096054.4_tx_177"; exon_id "chr10_5006377_5006527_-"; exonnum "118"; txlen "25372";
chr10	ENSEMBL_gcm37	exon	5006377	5006527	4.60028660373438	-	.	gene_id "ENSMUSG00000096054.4"; transcript_id "ENSMUSG00000096054.4_tx_18"; exon_id "chr10_5006377_5006527_-"; exonnum "130"; txlen "26909";
chr10	ENSEMBL_gcm37	exon	5006377	5006527	0.248484515592155	-	.	gene_id "ENSMUSG00000096054.4"; transcript_id "ENSMUSG00000096054.4_tx_180"; exon_id "chr10_5006377_5006527_-"; exonnum "132"; txlen "27562";
chr10	ENSEMBL_gcm37	exon	5006377	5006527	0.248484515592155	-	.	gene_id "ENSMUSG00000096054.4"; transcript_id "ENSMUSG00000096054.4_tx_181"; exon_id "chr10_5006377_5006527_-"; exonnum "132"; txlen "27631";
chr10	ENSEMBL_gcm37	exon	5006377	5006527	0.244077165102454	-	.	gene_id "ENSMUSG00000096054.4"; transcript_id "ENSMUSG00000096054.4_tx_184"; exon_id "chr10_5006377_5006527_-"; exonnum "95"; txlen "21724";
chr10	ENSEMBL_gcm37	exon	5006377	5006527	0.244077165102454	-	.	gene_id "ENSMUSG00000096054.4"; transcript_id "ENSMUSG00000096054.4_tx_185"; exon_id "chr10_5006377_5006527_-"; exonnum "95"; txlen "21793";
chr10	ENSEMBL_gcm37	exon	5006377	5006527	0.244077165102454	-	.	gene_id "ENSMUSG00000096054.4"; transcript_id "ENSMUSG00000096054.4_tx_186"; exon_id "chr10_5006377_5006527_-"; exonnum "95"; txlen "21727";
chr10	ENSEMBL_gcm37	exon	5006377	5006527	0.244077165102454	-	.	gene_id "ENSMUSG00000096054.4"; transcript_id "ENSMUSG00000096054.4_tx_187"; exon_id "chr10_5006377_5006527_-"; exonnum "95"; txlen "21796";
chr10	ENSEMBL_gcm37	exon	5006377	5006527	0.244077165102454	-	.	gene_id "ENSMUSG00000096054.4"; transcript_id "ENSMUSG00000096054.4_tx_188"; exon_id "chr10_5006377_5006527_-"; exonnum "94"; txlen "21583";
chr10	ENSEMBL_gcm37	exon	5006377	5006527	0.244077165102454	-	.	gene_id "ENSMUSG00000096054.4"; transcript_id "ENSMUSG00000096054.4_tx_189"; exon_id "chr10_5006377_5006527_-"; exonnum "94"; txlen "21652";
chr10	ENSEMBL_gcm37	exon	5006377	5006527	4.00270297698352	-	.	gene_id "ENSMUSG00000096054.4"; transcript_id "ENSMUSG00000096054.4_tx_19"; exon_id "chr10_5006377_5006527_-"; exonnum "131"; txlen "26981";
chr10	ENSEMBL_gcm37	exon	5006377	5006527	0.244077165102454	-	.	gene_id "ENSMUSG00000096054.4"; transcript_id "ENSMUSG00000096054.4_tx_190"; exon_id "chr10_5006377_5006527_-"; exonnum "94"; txlen "21586";
chr10	ENSEMBL_gcm37	exon	5006377	5006527	0.244077165102454	-	.	gene_id "ENSMUSG00000096054.4"; transcript_id "ENSMUSG00000096054.4_tx_191"; exon_id "chr10_5006377_5006527_-"; exonnum "94"; txlen "21655";
chr10	ENSEMBL_gcm37	exon	5006377	5006527	0.238366899415212	-	.	gene_id "ENSMUSG00000096054.4"; transcript_id "ENSMUSG00000096054.4_tx_192"; exon_id "chr10_5006377_5006527_-"; exonnum "95"; txlen "21665";
chr10	ENSEMBL_gcm37	exon	5006377	5006527	0.238366899415212	-	.	gene_id "ENSMUSG00000096054.4"; transcript_id "ENSMUSG00000096054.4_tx_193"; exon_id "chr10_5006377_5006527_-"; exonnum "95"; txlen "21734";
chr10	ENSEMBL_gcm37	exon	5006377	5006527	0.238366899415212	-	.	gene_id "ENSMUSG00000096054.4"; transcript_id "ENSMUSG00000096054.4_tx_194"; exon_id "chr10_5006377_5006527_-"; exonnum "95"; txlen "21668";
chr10	ENSEMBL_gcm37	exon	5006377	5006527	0.238366899415212	-	.	gene_id "ENSMUSG00000096054.4"; transcript_id "ENSMUSG00000096054.4_tx_195"; exon_id "chr10_5006377_5006527_-"; exonnum "95"; txlen "21737";
chr10	ENSEMBL_gcm37	exon	5006377	5006527	0.238366899415212	-	.	gene_id "ENSMUSG00000096054.4"; transcript_id "ENSMUSG00000096054.4_tx_196"; exon_id "chr10_5006377_5006527_-"; exonnum "94"; txlen "21524";
chr10	ENSEMBL_gcm37	exon	5006377	5006527	0.238366899415212	-	.	gene_id "ENSMUSG00000096054.4"; transcript_id "ENSMUSG00000096054.4_tx_197"; exon_id "chr10_5006377_5006527_-"; exonnum "94"; txlen "21593";
chr10	ENSEMBL_gcm37	exon	5006377	5006527	0.238366899415212	-	.	gene_id "ENSMUSG00000096054.4"; transcript_id "ENSMUSG00000096054.4_tx_198"; exon_id "chr10_5006377_5006527_-"; exonnum "94"; txlen "21527";
chr10	ENSEMBL_gcm37	exon	5006377	5006527	0.238366899415212	-	.	gene_id "ENSMUSG00000096054.4"; transcript_id "ENSMUSG00000096054.4_tx_199"; exon_id "chr10_5006377_5006527_-"; exonnum "94"; txlen "21596";
chr10	ENSEMBL_gcm37	exon	5006377	5006527	3.82779776252967	-	.	gene_id "ENSMUSG00000096054.4"; transcript_id "ENSMUSG00000096054.4_tx_20"; exon_id "chr10_5006377_5006527_-"; exonnum "130"; txlen "26837";
chr10	ENSEMBL_gcm37	exon	5006377	5006527	0.238224446715804	-	.	gene_id "ENSMUSG00000096054.4"; transcript_id "ENSMUSG00000096054.4_tx_200"; exon_id "chr10_5006377_5006527_-"; exonnum "95"; txlen "21787";
chr10	ENSEMBL_gcm37	exon	5006377	5006527	0.238224446715804	-	.	gene_id "ENSMUSG00000096054.4"; transcript_id "ENSMUSG00000096054.4_tx_201"; exon_id "chr10_5006377_5006527_-"; exonnum "95"; txlen "21856";
chr10	ENSEMBL_gcm37	exon	5006377	5006527	0.238224446715804	-	.	gene_id "ENSMUSG00000096054.4"; transcript_id "ENSMUSG00000096054.4_tx_202"; exon_id "chr10_5006377_5006527_-"; exonnum "95"; txlen "21790";
chr10	ENSEMBL_gcm37	exon	5006377	5006527	0.238224446715804	-	.	gene_id "ENSMUSG00000096054.4"; transcript_id "ENSMUSG00000096054.4_tx_203"; exon_id "chr10_5006377_5006527_-"; exonnum "95"; txlen "21859";
chr10	ENSEMBL_gcm37	exon	5006377	5006527	0.238224446715804	-	.	gene_id "ENSMUSG00000096054.4"; transcript_id "ENSMUSG00000096054.4_tx_204"; exon_id "chr10_5006377_5006527_-"; exonnum "94"; txlen "21646";
chr10	ENSEMBL_gcm37	exon	5006377	5006527	0.238224446715804	-	.	gene_id "ENSMUSG00000096054.4"; transcript_id "ENSMUSG00000096054.4_tx_205"; exon_id "chr10_5006377_5006527_-"; exonnum "94"; txlen "21715";
chr10	ENSEMBL_gcm37	exon	5006377	5006527	0.231490931162851	-	.	gene_id "ENSMUSG00000096054.4"; transcript_id "ENSMUSG00000096054.4_tx_207"; exon_id "chr10_5006377_5006527_-"; exonnum "95"; txlen "21728";
chr10	ENSEMBL_gcm37	exon	5006377	5006527	0.231490931162851	-	.	gene_id "ENSMUSG00000096054.4"; transcript_id "ENSMUSG00000096054.4_tx_208"; exon_id "chr10_5006377_5006527_-"; exonnum "95"; txlen "21797";
chr10	ENSEMBL_gcm37	exon	5006377	5006527	0.231490931162851	-	.	gene_id "ENSMUSG00000096054.4"; transcript_id "ENSMUSG00000096054.4_tx_209"; exon_id "chr10_5006377_5006527_-"; exonnum "94"; txlen "21649";
chr10	ENSEMBL_gcm37	exon	5006377	5006527	3.71274159402271	-	.	gene_id "ENSMUSG00000096054.4"; transcript_id "ENSMUSG00000096054.4_tx_21"; exon_id "chr10_5006377_5006527_-"; exonnum "130"; txlen "26840";
chr10	ENSEMBL_gcm37	exon	5006377	5006527	0.231490931162851	-	.	gene_id "ENSMUSG00000096054.4"; transcript_id "ENSMUSG00000096054.4_tx_210"; exon_id "chr10_5006377_5006527_-"; exonnum "95"; txlen "21731";
chr10	ENSEMBL_gcm37	exon	5006377	5006527	0.231490931162851	-	.	gene_id "ENSMUSG00000096054.4"; transcript_id "ENSMUSG00000096054.4_tx_211"; exon_id "chr10_5006377_5006527_-"; exonnum "94"; txlen "21718";
chr10	ENSEMBL_gcm37	exon	5006377	5006527	0.231490931162851	-	.	gene_id "ENSMUSG00000096054.4"; transcript_id "ENSMUSG00000096054.4_tx_212"; exon_id "chr10_5006377_5006527_-"; exonnum "95"; txlen "21800";
chr10	ENSEMBL_gcm37	exon	5006377	5006527	0.231490931162851	-	.	gene_id "ENSMUSG00000096054.4"; transcript_id "ENSMUSG00000096054.4_tx_213"; exon_id "chr10_5006377_5006527_-"; exonnum "94"; txlen "21587";
chr10	ENSEMBL_gcm37	exon	5006377	5006527	0.231490931162851	-	.	gene_id "ENSMUSG00000096054.4"; transcript_id "ENSMUSG00000096054.4_tx_214"; exon_id "chr10_5006377_5006527_-"; exonnum "94"; txlen "21656";
chr10	ENSEMBL_gcm37	exon	5006377	5006527	0.231490931162851	-	.	gene_id "ENSMUSG00000096054.4"; transcript_id "ENSMUSG00000096054.4_tx_215"; exon_id "chr10_5006377_5006527_-"; exonnum "94"; txlen "21590";
chr10	ENSEMBL_gcm37	exon	5006377	5006527	0.231490931162851	-	.	gene_id "ENSMUSG00000096054.4"; transcript_id "ENSMUSG00000096054.4_tx_216"; exon_id "chr10_5006377_5006527_-"; exonnum "94"; txlen "21659";
chr10	ENSEMBL_gcm37	exon	5006377	5006527	0.214275346858049	-	.	gene_id "ENSMUSG00000096054.4"; transcript_id "ENSMUSG00000096054.4_tx_217"; exon_id "chr10_5006377_5006527_-"; exonnum "130"; txlen "26895";
chr10	ENSEMBL_gcm37	exon	5006377	5006527	0.208545944921556	-	.	gene_id "ENSMUSG00000096054.4"; transcript_id "ENSMUSG00000096054.4_tx_218"; exon_id "chr10_5006377_5006527_-"; exonnum "130"; txlen "26754";
chr10	ENSEMBL_gcm37	exon	5006377	5006527	0.208374475136995	-	.	gene_id "ENSMUSG00000096054.4"; transcript_id "ENSMUSG00000096054.4_tx_219"; exon_id "chr10_5006377_5006527_-"; exonnum "129"; txlen "26667";
chr10	ENSEMBL_gcm37	exon	5006377	5006527	0.208374475136995	-	.	gene_id "ENSMUSG00000096054.4"; transcript_id "ENSMUSG00000096054.4_tx_220"; exon_id "chr10_5006377_5006527_-"; exonnum "129"; txlen "26670";
chr10	ENSEMBL_gcm37	exon	5006377	5006527	0.208374475136995	-	.	gene_id "ENSMUSG00000096054.4"; transcript_id "ENSMUSG00000096054.4_tx_221"; exon_id "chr10_5006377_5006527_-"; exonnum "129"; txlen "26736";
chr10	ENSEMBL_gcm37	exon	5006377	5006527	0.208374475136995	-	.	gene_id "ENSMUSG00000096054.4"; transcript_id "ENSMUSG00000096054.4_tx_222"; exon_id "chr10_5006377_5006527_-"; exonnum "129"; txlen "26739";
chr10	ENSEMBL_gcm37	exon	5006377	5006527	0.203263237486306	-	.	gene_id "ENSMUSG00000096054.4"; transcript_id "ENSMUSG00000096054.4_tx_223"; exon_id "chr10_5006377_5006527_-"; exonnum "118"; txlen "25226";
chr10	ENSEMBL_gcm37	exon	5006377	5006527	0.203263237486306	-	.	gene_id "ENSMUSG00000096054.4"; transcript_id "ENSMUSG00000096054.4_tx_224"; exon_id "chr10_5006377_5006527_-"; exonnum "118"; txlen "25229";
chr10	ENSEMBL_gcm37	exon	5006377	5006527	0.194676647784179	-	.	gene_id "ENSMUSG00000096054.4"; transcript_id "ENSMUSG00000096054.4_tx_225"; exon_id "chr10_5006377_5006527_-"; exonnum "94"; txlen "21631";
chr10	ENSEMBL_gcm37	exon	5006377	5006527	0.194676647784179	-	.	gene_id "ENSMUSG00000096054.4"; transcript_id "ENSMUSG00000096054.4_tx_226"; exon_id "chr10_5006377_5006527_-"; exonnum "94"; txlen "21700";
chr10	ENSEMBL_gcm37	exon	5006377	5006527	0.194154799191481	-	.	gene_id "ENSMUSG00000096054.4"; transcript_id "ENSMUSG00000096054.4_tx_227"; exon_id "chr10_5006377_5006527_-"; exonnum "132"; txlen "27027";
chr10	ENSEMBL_gcm37	exon	5006377	5006527	0.193653397918467	-	.	gene_id "ENSMUSG00000096054.4"; transcript_id "ENSMUSG00000096054.4_tx_229"; exon_id "chr10_5006377_5006527_-"; exonnum "94"; txlen "21568";
chr10	ENSEMBL_gcm37	exon	5006377	5006527	3.30124375281986	-	.	gene_id "ENSMUSG00000096054.4"; transcript_id "ENSMUSG00000096054.4_tx_23"; exon_id "chr10_5006377_5006527_-"; exonnum "119"; txlen "25510";
chr10	ENSEMBL_gcm37	exon	5006377	5006527	0.193653397918467	-	.	gene_id "ENSMUSG00000096054.4"; transcript_id "ENSMUSG00000096054.4_tx_230"; exon_id "chr10_5006377_5006527_-"; exonnum "94"; txlen "21637";
chr10	ENSEMBL_gcm37	exon	5006377	5006527	0.193653397918467	-	.	gene_id "ENSMUSG00000096054.4"; transcript_id "ENSMUSG00000096054.4_tx_231"; exon_id "chr10_5006377_5006527_-"; exonnum "94"; txlen "21571";
chr10	ENSEMBL_gcm37	exon	5006377	5006527	0.193653397918467	-	.	gene_id "ENSMUSG00000096054.4"; transcript_id "ENSMUSG00000096054.4_tx_232"; exon_id "chr10_5006377_5006527_-"; exonnum "94"; txlen "21640";
chr10	ENSEMBL_gcm37	exon	5006377	5006527	0.193653397918467	-	.	gene_id "ENSMUSG00000096054.4"; transcript_id "ENSMUSG00000096054.4_tx_233"; exon_id "chr10_5006377_5006527_-"; exonnum "93"; txlen "21496";
chr10	ENSEMBL_gcm37	exon	5006377	5006527	0.187943132231225	-	.	gene_id "ENSMUSG00000096054.4"; transcript_id "ENSMUSG00000096054.4_tx_235"; exon_id "chr10_5006377_5006527_-"; exonnum "94"; txlen "21634";
chr10	ENSEMBL_gcm37	exon	5006377	5006527	0.0808462652885846	-	.	gene_id "ENSMUSG00000096054.4"; transcript_id "ENSMUSG00000096054.4_tx_236"; exon_id "chr10_5006377_5006527_-"; exonnum "134"; txlen "27756";
chr10	ENSEMBL_gcm37	exon	5006377	5006527	0.0808462652885846	-	.	gene_id "ENSMUSG00000096054.4"; transcript_id "ENSMUSG00000096054.4_tx_237"; exon_id "chr10_5006377_5006527_-"; exonnum "134"; txlen "27759";
chr10	ENSEMBL_gcm37	exon	5006377	5006527	3.30124375281986	-	.	gene_id "ENSMUSG00000096054.4"; transcript_id "ENSMUSG00000096054.4_tx_24"; exon_id "chr10_5006377_5006527_-"; exonnum "119"; txlen "25513";
chr10	ENSEMBL_gcm37	exon	5006377	5006527	3.02721598064485	-	.	gene_id "ENSMUSG00000096054.4"; transcript_id "ENSMUSG00000096054.4_tx_25"; exon_id "chr10_5006377_5006527_-"; exonnum "119"; txlen "25451";
chr10	ENSEMBL_gcm37	exon	5006377	5006527	3.02721598064485	-	.	gene_id "ENSMUSG00000096054.4"; transcript_id "ENSMUSG00000096054.4_tx_26"; exon_id "chr10_5006377_5006527_-"; exonnum "119"; txlen "25454";
chr10	ENSEMBL_gcm37	exon	5006377	5006527	2.97666037423508	-	.	gene_id "ENSMUSG00000096054.4"; transcript_id "ENSMUSG00000096054.4_tx_27"; exon_id "chr10_5006377_5006527_-"; exonnum "131"; txlen "26910";
chr10	ENSEMBL_gcm37	exon	5006377	5006527	2.55492624799467	-	.	gene_id "ENSMUSG00000096054.4"; transcript_id "ENSMUSG00000096054.4_tx_29"; exon_id "chr10_5006377_5006527_-"; exonnum "132"; txlen "27014";
chr10	ENSEMBL_gcm37	exon	5006377	5006527	2.53758079052278	-	.	gene_id "ENSMUSG00000096054.4"; transcript_id "ENSMUSG00000096054.4_tx_30"; exon_id "chr10_5006377_5006527_-"; exonnum "130"; txlen "26889";
chr10	ENSEMBL_gcm37	exon	5006377	5006527	2.49387381538356	-	.	gene_id "ENSMUSG00000096054.4"; transcript_id "ENSMUSG00000096054.4_tx_31"; exon_id "chr10_5006377_5006527_-"; exonnum "131"; txlen "26844";
chr10	ENSEMBL_gcm37	exon	5006377	5006527	2.49387381538356	-	.	gene_id "ENSMUSG00000096054.4"; transcript_id "ENSMUSG00000096054.4_tx_32"; exon_id "chr10_5006377_5006527_-"; exonnum "131"; txlen "26785";
chr10	ENSEMBL_gcm37	exon	5006377	5006527	2.4879729436625	-	.	gene_id "ENSMUSG00000096054.4"; transcript_id "ENSMUSG00000096054.4_tx_33"; exon_id "chr10_5006377_5006527_-"; exonnum "131"; txlen "26847";
chr10	ENSEMBL_gcm37	exon	5006377	5006527	2.4879729436625	-	.	gene_id "ENSMUSG00000096054.4"; transcript_id "ENSMUSG00000096054.4_tx_34"; exon_id "chr10_5006377_5006527_-"; exonnum "131"; txlen "26788";
chr10	ENSEMBL_gcm37	exon	5006377	5006527	2.06479658039951	-	.	gene_id "ENSMUSG00000096054.4"; transcript_id "ENSMUSG00000096054.4_tx_39"; exon_id "chr10_5006377_5006527_-"; exonnum "131"; txlen "26979";
chr10	ENSEMBL_gcm37	exon	5006377	5006527	1.77469067532039	-	.	gene_id "ENSMUSG00000096054.4"; transcript_id "ENSMUSG00000096054.4_tx_41"; exon_id "chr10_5006377_5006527_-"; exonnum "132"; txlen "26955";
chr10	ENSEMBL_gcm37	exon	5006377	5006527	1.51375886854187	-	.	gene_id "ENSMUSG00000096054.4"; transcript_id "ENSMUSG00000096054.4_tx_42"; exon_id "chr10_5006377_5006527_-"; exonnum "130"; txlen "26958";
chr10	ENSEMBL_gcm37	exon	5006377	5006527	1.49694255286483	-	.	gene_id "ENSMUSG00000096054.4"; transcript_id "ENSMUSG00000096054.4_tx_43"; exon_id "chr10_5006377_5006527_-"; exonnum "129"; txlen "26798";
chr10	ENSEMBL_gcm37	exon	5006377	5006527	1.46681063999222	-	.	gene_id "ENSMUSG00000096054.4"; transcript_id "ENSMUSG00000096054.4_tx_44"; exon_id "chr10_5006377_5006527_-"; exonnum "128"; txlen "26642";
chr10	ENSEMBL_gcm37	exon	5006377	5006527	1.42019875414616	-	.	gene_id "ENSMUSG00000096054.4"; transcript_id "ENSMUSG00000096054.4_tx_45"; exon_id "chr10_5006377_5006527_-"; exonnum "131"; txlen "26934";
chr10	ENSEMBL_gcm37	exon	5006377	5006527	1.38109995660574	-	.	gene_id "ENSMUSG00000096054.4"; transcript_id "ENSMUSG00000096054.4_tx_46"; exon_id "chr10_5006377_5006527_-"; exonnum "129"; txlen "26729";
chr10	ENSEMBL_gcm37	exon	5006377	5006527	1.35096804373313	-	.	gene_id "ENSMUSG00000096054.4"; transcript_id "ENSMUSG00000096054.4_tx_47"; exon_id "chr10_5006377_5006527_-"; exonnum "128"; txlen "26573";
chr10	ENSEMBL_gcm37	exon	5006377	5006527	1.00716519705959	-	.	gene_id "ENSMUSG00000096054.4"; transcript_id "ENSMUSG00000096054.4_tx_48"; exon_id "chr10_5006377_5006527_-"; exonnum "131"; txlen "26954";
chr10	ENSEMBL_gcm37	exon	5006377	5006527	0.987376071523082	-	.	gene_id "ENSMUSG00000096054.4"; transcript_id "ENSMUSG00000096054.4_tx_49"; exon_id "chr10_5006377_5006527_-"; exonnum "130"; txlen "26823";
chr10	ENSEMBL_gcm37	exon	5006377	5006527	8.35581540626674	-	.	gene_id "ENSMUSG00000096054.4"; transcript_id "ENSMUSG00000096054.4_tx_5"; exon_id "chr10_5006377_5006527_-"; exonnum "129"; txlen "26861";
chr10	ENSEMBL_gcm37	exon	5006377	5006527	0.921497756713569	-	.	gene_id "ENSMUSG00000096054.4"; transcript_id "ENSMUSG00000096054.4_tx_51"; exon_id "chr10_5006377_5006527_-"; exonnum "131"; txlen "26895";
chr10	ENSEMBL_gcm37	exon	5006377	5006527	0.920656078782464	-	.	gene_id "ENSMUSG00000096054.4"; transcript_id "ENSMUSG00000096054.4_tx_52"; exon_id "chr10_5006377_5006527_-"; exonnum "130"; txlen "26826";
chr10	ENSEMBL_gcm37	exon	5006377	5006527	0.888911500249478	-	.	gene_id "ENSMUSG00000096054.4"; transcript_id "ENSMUSG00000096054.4_tx_53"; exon_id "chr10_5006377_5006527_-"; exonnum "131"; txlen "27023";
chr10	ENSEMBL_gcm37	exon	5006377	5006527	0.864465976717645	-	.	gene_id "ENSMUSG00000096054.4"; transcript_id "ENSMUSG00000096054.4_tx_55"; exon_id "chr10_5006377_5006527_-"; exonnum "131"; txlen "26915";
chr10	ENSEMBL_gcm37	exon	5006377	5006527	0.852631917846118	-	.	gene_id "ENSMUSG00000096054.4"; transcript_id "ENSMUSG00000096054.4_tx_56"; exon_id "chr10_5006377_5006527_-"; exonnum "98"; txlen "22138";
chr10	ENSEMBL_gcm37	exon	5006377	5006527	0.804429740582906	-	.	gene_id "ENSMUSG00000096054.4"; transcript_id "ENSMUSG00000096054.4_tx_59"; exon_id "chr10_5006377_5006527_-"; exonnum "131"; txlen "26891";
chr10	ENSEMBL_gcm37	exon	5006377	5006527	7.7043575790703	-	.	gene_id "ENSMUSG00000096054.4"; transcript_id "ENSMUSG00000096054.4_tx_6"; exon_id "chr10_5006377_5006527_-"; exonnum "133"; txlen "27096";
chr10	ENSEMBL_gcm37	exon	5006377	5006527	0.803244059903454	-	.	gene_id "ENSMUSG00000096054.4"; transcript_id "ENSMUSG00000096054.4_tx_60"; exon_id "chr10_5006377_5006527_-"; exonnum "131"; txlen "26964";
chr10	ENSEMBL_gcm37	exon	5006377	5006527	0.779001596386087	-	.	gene_id "ENSMUSG00000096054.4"; transcript_id "ENSMUSG00000096054.4_tx_69"; exon_id "chr10_5006377_5006527_-"; exonnum "130"; txlen "26764";
chr10	ENSEMBL_gcm37	exon	5006377	5006527	7.60383683586103	-	.	gene_id "ENSMUSG00000096054.4"; transcript_id "ENSMUSG00000096054.4_tx_7"; exon_id "chr10_5006377_5006527_-"; exonnum "133"; txlen "27099";
chr10	ENSEMBL_gcm37	exon	5006377	5006527	0.778295814946659	-	.	gene_id "ENSMUSG00000096054.4"; transcript_id "ENSMUSG00000096054.4_tx_70"; exon_id "chr10_5006377_5006527_-"; exonnum "131"; txlen "27003";
chr10	ENSEMBL_gcm37	exon	5006377	5006527	0.762798224265514	-	.	gene_id "ENSMUSG00000096054.4"; transcript_id "ENSMUSG00000096054.4_tx_71"; exon_id "chr10_5006377_5006527_-"; exonnum "118"; txlen "25300";
chr10	ENSEMBL_gcm37	exon	5006377	5006527	0.762798224265514	-	.	gene_id "ENSMUSG00000096054.4"; transcript_id "ENSMUSG00000096054.4_tx_72"; exon_id "chr10_5006377_5006527_-"; exonnum "118"; txlen "25303";
chr10	ENSEMBL_gcm37	exon	5006377	5006527	0.721077143014282	-	.	gene_id "ENSMUSG00000096054.4"; transcript_id "ENSMUSG00000096054.4_tx_73"; exon_id "chr10_5006377_5006527_-"; exonnum "131"; txlen "26984";
chr10	ENSEMBL_gcm37	exon	5006377	5006527	0.712795241754359	-	.	gene_id "ENSMUSG00000096054.4"; transcript_id "ENSMUSG00000096054.4_tx_74"; exon_id "chr10_5006377_5006527_-"; exonnum "130"; txlen "26843";
chr10	ENSEMBL_gcm37	exon	5006377	5006527	0.712281603645469	-	.	gene_id "ENSMUSG00000096054.4"; transcript_id "ENSMUSG00000096054.4_tx_75"; exon_id "chr10_5006377_5006527_-"; exonnum "130"; txlen "26767";
chr10	ENSEMBL_gcm37	exon	5006377	5006527	0.692043680774856	-	.	gene_id "ENSMUSG00000096054.4"; transcript_id "ENSMUSG00000096054.4_tx_76"; exon_id "chr10_5006377_5006527_-"; exonnum "88"; txlen "20037";
chr10	ENSEMBL_gcm37	exon	5006377	5006527	0.692043680774856	-	.	gene_id "ENSMUSG00000096054.4"; transcript_id "ENSMUSG00000096054.4_tx_77"; exon_id "chr10_5006377_5006527_-"; exonnum "88"; txlen "20106";
chr10	ENSEMBL_gcm37	exon	5006377	5006527	0.692043680774856	-	.	gene_id "ENSMUSG00000096054.4"; transcript_id "ENSMUSG00000096054.4_tx_78"; exon_id "chr10_5006377_5006527_-"; exonnum "89"; txlen "20193";
chr10	ENSEMBL_gcm37	exon	5006377	5006527	0.692043680774856	-	.	gene_id "ENSMUSG00000096054.4"; transcript_id "ENSMUSG00000096054.4_tx_79"; exon_id "chr10_5006377_5006527_-"; exonnum "89"; txlen "20262";
chr10	ENSEMBL_gcm37	exon	5006377	5006527	0.682774518999546	-	.	gene_id "ENSMUSG00000096054.4"; transcript_id "ENSMUSG00000096054.4_tx_80"; exon_id "chr10_5006377_5006527_-"; exonnum "120"; txlen "25663";
chr10	ENSEMBL_gcm37	exon	5006377	5006527	0.663292176181859	-	.	gene_id "ENSMUSG00000096054.4"; transcript_id "ENSMUSG00000096054.4_tx_82"; exon_id "chr10_5006377_5006527_-"; exonnum "87"; txlen "19896";
chr10	ENSEMBL_gcm37	exon	5006377	5006527	0.663292176181859	-	.	gene_id "ENSMUSG00000096054.4"; transcript_id "ENSMUSG00000096054.4_tx_83"; exon_id "chr10_5006377_5006527_-"; exonnum "87"; txlen "19899";
chr10	ENSEMBL_gcm37	exon	5006377	5006527	0.663292176181859	-	.	gene_id "ENSMUSG00000096054.4"; transcript_id "ENSMUSG00000096054.4_tx_84"; exon_id "chr10_5006377_5006527_-"; exonnum "88"; txlen "20040";
chr10	ENSEMBL_gcm37	exon	5006377	5006527	0.663292176181859	-	.	gene_id "ENSMUSG00000096054.4"; transcript_id "ENSMUSG00000096054.4_tx_85"; exon_id "chr10_5006377_5006527_-"; exonnum "88"; txlen "20052";
chr10	ENSEMBL_gcm37	exon	5006377	5006527	0.663292176181859	-	.	gene_id "ENSMUSG00000096054.4"; transcript_id "ENSMUSG00000096054.4_tx_86"; exon_id "chr10_5006377_5006527_-"; exonnum "88"; txlen "20055";
chr10	ENSEMBL_gcm37	exon	5006377	5006527	0.663292176181859	-	.	gene_id "ENSMUSG00000096054.4"; transcript_id "ENSMUSG00000096054.4_tx_87"; exon_id "chr10_5006377_5006527_-"; exonnum "87"; txlen "19965";
chr10	ENSEMBL_gcm37	exon	5006377	5006527	0.663292176181859	-	.	gene_id "ENSMUSG00000096054.4"; transcript_id "ENSMUSG00000096054.4_tx_88"; exon_id "chr10_5006377_5006527_-"; exonnum "87"; txlen "19968";
chr10	ENSEMBL_gcm37	exon	5006377	5006527	0.663292176181859	-	.	gene_id "ENSMUSG00000096054.4"; transcript_id "ENSMUSG00000096054.4_tx_89"; exon_id "chr10_5006377_5006527_-"; exonnum "89"; txlen "20196";
chr10	ENSEMBL_gcm37	exon	5006377	5006527	7.41176570459617	-	.	gene_id "ENSMUSG00000096054.4"; transcript_id "ENSMUSG00000096054.4_tx_9"; exon_id "chr10_5006377_5006527_-"; exonnum "129"; txlen "26792";
chr10	ENSEMBL_gcm37	exon	5006377	5006527	0.663292176181859	-	.	gene_id "ENSMUSG00000096054.4"; transcript_id "ENSMUSG00000096054.4_tx_90"; exon_id "chr10_5006377_5006527_-"; exonnum "88"; txlen "20109";
chr10	ENSEMBL_gcm37	exon	5006377	5006527	0.663292176181859	-	.	gene_id "ENSMUSG00000096054.4"; transcript_id "ENSMUSG00000096054.4_tx_91"; exon_id "chr10_5006377_5006527_-"; exonnum "88"; txlen "20121";
chr10	ENSEMBL_gcm37	exon	5006377	5006527	0.663292176181859	-	.	gene_id "ENSMUSG00000096054.4"; transcript_id "ENSMUSG00000096054.4_tx_92"; exon_id "chr10_5006377_5006527_-"; exonnum "88"; txlen "20124";
chr10	ENSEMBL_gcm37	exon	5006377	5006527	0.663292176181859	-	.	gene_id "ENSMUSG00000096054.4"; transcript_id "ENSMUSG00000096054.4_tx_93"; exon_id "chr10_5006377_5006527_-"; exonnum "89"; txlen "20265";
chr10	ENSEMBL_gcm37	exon	5006377	5006527	0.654847815413367	-	.	gene_id "ENSMUSG00000096054.4"; transcript_id "ENSMUSG00000096054.4_tx_94"; exon_id "chr10_5006377_5006527_-"; exonnum "120"; txlen "25666";
chr10	ENSEMBL_gcm37	exon	5006377	5006527	0.587974840231863	-	.	gene_id "ENSMUSG00000096054.4"; transcript_id "ENSMUSG00000096054.4_tx_98"; exon_id "chr10_5006377_5006527_-"; exonnum "120"; txlen "25604";
chr10	ENSEMBL_gcm37	exon	5006377	5006527	0.587974840231863	-	.	gene_id "ENSMUSG00000096054.4"; transcript_id "ENSMUSG00000096054.4_tx_99"; exon_id "chr10_5006377_5006527_-"; exonnum "120"; txlen "25607";
chr10	HAVANA	exon	5007780	5007967	0	-	.	gene_id "ENSMUSG00000096054.4"; transcript_id "ENSMUST00000215295.2"; gene_type "protein_coding"; gene_name "Syne1"; transcript_type "protein_coding"; transcript_name "Syne1-205"; exon_number 131; exon_id "ENSMUSE00000330663.4"; level 2; protein_id "ENSMUSP00000150262.2"; transcript_support_level "5"; mgi_id "MGI:1927152"; tag "inferred_exon_combination"; tag "not_organism_supported"; tag "RNA_Seq_supported_partial"; tag "basic"; tag "Ensembl_canonical"; tag "GENCODE_Primary"; tag "appris_principal_1"; havana_gene "OTTMUSG00000063506.1"; havana_transcript "OTTMUST00000154809.1";
chr10	HAVANA	CDS	5007780	5007967	0	-	0	gene_id "ENSMUSG00000096054.4"; transcript_id "ENSMUST00000215295.2"; gene_type "protein_coding"; gene_name "Syne1"; transcript_type "protein_coding"; transcript_name "Syne1-205"; exon_number 131; exon_id "ENSMUSE00000330663.4"; level 2; protein_id "ENSMUSP00000150262.2"; transcript_support_level "5"; mgi_id "MGI:1927152"; tag "inferred_exon_combination"; tag "not_organism_supported"; tag "RNA_Seq_supported_partial"; tag "basic"; tag "Ensembl_canonical"; tag "GENCODE_Primary"; tag "appris_principal_1"; havana_gene "OTTMUSG00000063506.1"; havana_transcript "OTTMUST00000154809.1";
chr10	HAVANA	exon	5007780	5007967	0	-	.	gene_id "ENSMUSG00000096054.4"; transcript_id "ENSMUST00000095899.5"; gene_type "protein_coding"; gene_name "Syne1"; transcript_type "protein_coding"; transcript_name "Syne1-202"; exon_number 3; exon_id "ENSMUSE00000330663.4"; level 2; protein_id "ENSMUSP00000093587.4"; transcript_support_level "1"; mgi_id "MGI:1927152"; tag "basic"; tag "CCDS"; ccdsid "CCDS56679.1"; havana_gene "OTTMUSG00000063506.1"; havana_transcript "OTTMUST00000154686.1";
chr10	HAVANA	CDS	5007780	5007967	0	-	0	gene_id "ENSMUSG00000096054.4"; transcript_id "ENSMUST00000095899.5"; gene_type "protein_coding"; gene_name "Syne1"; transcript_type "protein_coding"; transcript_name "Syne1-202"; exon_number 3; exon_id "ENSMUSE00000330663.4"; level 2; protein_id "ENSMUSP00000093587.4"; transcript_support_level "1"; mgi_id "MGI:1927152"; tag "basic"; tag "CCDS"; ccdsid "CCDS56679.1"; havana_gene "OTTMUSG00000063506.1"; havana_transcript "OTTMUST00000154686.1";
chr10	ENSEMBL_gcm37	exon	5007780	5007967	6.87916639361351	-	.	gene_id "ENSMUSG00000096054.4"; transcript_id "ENSMUSG00000096054.4_tx_10"; exon_id "chr10_5007780_5007967_-"; exonnum "118"; txlen "25441";
chr10	ENSEMBL_gcm37	exon	5007780	5007967	0.575784576367282	-	.	gene_id "ENSMUSG00000096054.4"; transcript_id "ENSMUSG00000096054.4_tx_100"; exon_id "chr10_5007780_5007967_-"; exonnum "130"; txlen "26832";
chr10	ENSEMBL_gcm37	exon	5007780	5007967	0.552707122993441	-	.	gene_id "ENSMUSG00000096054.4"; transcript_id "ENSMUSG00000096054.4_tx_101"; exon_id "chr10_5007780_5007967_-"; exonnum "131"; txlen "27083";
chr10	ENSEMBL_gcm37	exon	5007780	5007967	0.532277979902642	-	.	gene_id "ENSMUSG00000096054.4"; transcript_id "ENSMUSG00000096054.4_tx_102"; exon_id "chr10_5007780_5007967_-"; exonnum "129"; txlen "26774";
chr10	ENSEMBL_gcm37	exon	5007780	5007967	0.528842872874488	-	.	gene_id "ENSMUSG00000096054.4"; transcript_id "ENSMUSG00000096054.4_tx_103"; exon_id "chr10_5007780_5007967_-"; exonnum "129"; txlen "26828";
chr10	ENSEMBL_gcm37	exon	5007780	5007967	0.521234083107185	-	.	gene_id "ENSMUSG00000096054.4"; transcript_id "ENSMUSG00000096054.4_tx_107"; exon_id "chr10_5007780_5007967_-"; exonnum "130"; txlen "27465";
chr10	ENSEMBL_gcm37	exon	5007780	5007967	0.521234083107185	-	.	gene_id "ENSMUSG00000096054.4"; transcript_id "ENSMUSG00000096054.4_tx_108"; exon_id "chr10_5007780_5007967_-"; exonnum "130"; txlen "27534";
chr10	ENSEMBL_gcm37	exon	5007780	5007967	6.63597540645437	-	.	gene_id "ENSMUSG00000096054.4"; transcript_id "ENSMUSG00000096054.4_tx_11"; exon_id "chr10_5007780_5007967_-"; exonnum "118"; txlen "25444";
chr10	ENSEMBL_gcm37	exon	5007780	5007967	0.521234083107185	-	.	gene_id "ENSMUSG00000096054.4"; transcript_id "ENSMUSG00000096054.4_tx_110"; exon_id "chr10_5007780_5007967_-"; exonnum "131"; txlen "27621";
chr10	ENSEMBL_gcm37	exon	5007780	5007967	0.521234083107185	-	.	gene_id "ENSMUSG00000096054.4"; transcript_id "ENSMUSG00000096054.4_tx_111"; exon_id "chr10_5007780_5007967_-"; exonnum "131"; txlen "27690";
chr10	ENSEMBL_gcm37	exon	5007780	5007967	0.517242878135793	-	.	gene_id "ENSMUSG00000096054.4"; transcript_id "ENSMUSG00000096054.4_tx_113"; exon_id "chr10_5007780_5007967_-"; exonnum "128"; txlen "26882";
chr10	ENSEMBL_gcm37	exon	5007780	5007967	0.517242878135793	-	.	gene_id "ENSMUSG00000096054.4"; transcript_id "ENSMUSG00000096054.4_tx_114"; exon_id "chr10_5007780_5007967_-"; exonnum "129"; txlen "27038";
chr10	ENSEMBL_gcm37	exon	5007780	5007967	0.517242878135793	-	.	gene_id "ENSMUSG00000096054.4"; transcript_id "ENSMUSG00000096054.4_tx_115"; exon_id "chr10_5007780_5007967_-"; exonnum "128"; txlen "26813";
chr10	ENSEMBL_gcm37	exon	5007780	5007967	0.517242878135793	-	.	gene_id "ENSMUSG00000096054.4"; transcript_id "ENSMUSG00000096054.4_tx_116"; exon_id "chr10_5007780_5007967_-"; exonnum "127"; txlen "26741";
chr10	ENSEMBL_gcm37	exon	5007780	5007967	0.517242878135793	-	.	gene_id "ENSMUSG00000096054.4"; transcript_id "ENSMUSG00000096054.4_tx_117"; exon_id "chr10_5007780_5007967_-"; exonnum "129"; txlen "26969";
chr10	ENSEMBL_gcm37	exon	5007780	5007967	0.517242878135793	-	.	gene_id "ENSMUSG00000096054.4"; transcript_id "ENSMUSG00000096054.4_tx_118"; exon_id "chr10_5007780_5007967_-"; exonnum "128"; txlen "26897";
chr10	ENSEMBL_gcm37	exon	5007780	5007967	0.517242878135793	-	.	gene_id "ENSMUSG00000096054.4"; transcript_id "ENSMUSG00000096054.4_tx_119"; exon_id "chr10_5007780_5007967_-"; exonnum "127"; txlen "26672";
chr10	ENSEMBL_gcm37	exon	5007780	5007967	6.49089015043631	-	.	gene_id "ENSMUSG00000096054.4"; transcript_id "ENSMUSG00000096054.4_tx_12"; exon_id "chr10_5007780_5007967_-"; exonnum "118"; txlen "25382";
chr10	ENSEMBL_gcm37	exon	5007780	5007967	0.517242878135793	-	.	gene_id "ENSMUSG00000096054.4"; transcript_id "ENSMUSG00000096054.4_tx_120"; exon_id "chr10_5007780_5007967_-"; exonnum "128"; txlen "26828";
chr10	ENSEMBL_gcm37	exon	5007780	5007967	0.468071971693008	-	.	gene_id "ENSMUSG00000096054.4"; transcript_id "ENSMUSG00000096054.4_tx_121"; exon_id "chr10_5007780_5007967_-"; exonnum "130"; txlen "26937";
chr10	ENSEMBL_gcm37	exon	5007780	5007967	0.413833972063686	-	.	gene_id "ENSMUSG00000096054.4"; transcript_id "ENSMUSG00000096054.4_tx_124"; exon_id "chr10_5007780_5007967_-"; exonnum "85"; txlen "19677";
chr10	ENSEMBL_gcm37	exon	5007780	5007967	0.413833972063686	-	.	gene_id "ENSMUSG00000096054.4"; transcript_id "ENSMUSG00000096054.4_tx_125"; exon_id "chr10_5007780_5007967_-"; exonnum "85"; txlen "19680";
chr10	ENSEMBL_gcm37	exon	5007780	5007967	0.413833972063686	-	.	gene_id "ENSMUSG00000096054.4"; transcript_id "ENSMUSG00000096054.4_tx_126"; exon_id "chr10_5007780_5007967_-"; exonnum "86"; txlen "19818";
chr10	ENSEMBL_gcm37	exon	5007780	5007967	0.413833972063686	-	.	gene_id "ENSMUSG00000096054.4"; transcript_id "ENSMUSG00000096054.4_tx_127"; exon_id "chr10_5007780_5007967_-"; exonnum "86"; txlen "19821";
chr10	ENSEMBL_gcm37	exon	5007780	5007967	0.413833972063686	-	.	gene_id "ENSMUSG00000096054.4"; transcript_id "ENSMUSG00000096054.4_tx_128"; exon_id "chr10_5007780_5007967_-"; exonnum "86"; txlen "19833";
chr10	ENSEMBL_gcm37	exon	5007780	5007967	0.413833972063686	-	.	gene_id "ENSMUSG00000096054.4"; transcript_id "ENSMUSG00000096054.4_tx_129"; exon_id "chr10_5007780_5007967_-"; exonnum "86"; txlen "19836";
chr10	ENSEMBL_gcm37	exon	5007780	5007967	6.34691494072644	-	.	gene_id "ENSMUSG00000096054.4"; transcript_id "ENSMUSG00000096054.4_tx_13"; exon_id "chr10_5007780_5007967_-"; exonnum "118"; txlen "25385";
chr10	ENSEMBL_gcm37	exon	5007780	5007967	0.413833972063686	-	.	gene_id "ENSMUSG00000096054.4"; transcript_id "ENSMUSG00000096054.4_tx_130"; exon_id "chr10_5007780_5007967_-"; exonnum "85"; txlen "19746";
chr10	ENSEMBL_gcm37	exon	5007780	5007967	0.413833972063686	-	.	gene_id "ENSMUSG00000096054.4"; transcript_id "ENSMUSG00000096054.4_tx_131"; exon_id "chr10_5007780_5007967_-"; exonnum "87"; txlen "19974";
chr10	ENSEMBL_gcm37	exon	5007780	5007967	0.413833972063686	-	.	gene_id "ENSMUSG00000096054.4"; transcript_id "ENSMUSG00000096054.4_tx_132"; exon_id "chr10_5007780_5007967_-"; exonnum "87"; txlen "19977";
chr10	ENSEMBL_gcm37	exon	5007780	5007967	0.413833972063686	-	.	gene_id "ENSMUSG00000096054.4"; transcript_id "ENSMUSG00000096054.4_tx_133"; exon_id "chr10_5007780_5007967_-"; exonnum "85"; txlen "19749";
chr10	ENSEMBL_gcm37	exon	5007780	5007967	0.413833972063686	-	.	gene_id "ENSMUSG00000096054.4"; transcript_id "ENSMUSG00000096054.4_tx_134"; exon_id "chr10_5007780_5007967_-"; exonnum "86"; txlen "19887";
chr10	ENSEMBL_gcm37	exon	5007780	5007967	0.413833972063686	-	.	gene_id "ENSMUSG00000096054.4"; transcript_id "ENSMUSG00000096054.4_tx_135"; exon_id "chr10_5007780_5007967_-"; exonnum "86"; txlen "19902";
chr10	ENSEMBL_gcm37	exon	5007780	5007967	0.413833972063686	-	.	gene_id "ENSMUSG00000096054.4"; transcript_id "ENSMUSG00000096054.4_tx_136"; exon_id "chr10_5007780_5007967_-"; exonnum "86"; txlen "19890";
chr10	ENSEMBL_gcm37	exon	5007780	5007967	0.413833972063686	-	.	gene_id "ENSMUSG00000096054.4"; transcript_id "ENSMUSG00000096054.4_tx_137"; exon_id "chr10_5007780_5007967_-"; exonnum "86"; txlen "19905";
chr10	ENSEMBL_gcm37	exon	5007780	5007967	0.413833972063686	-	.	gene_id "ENSMUSG00000096054.4"; transcript_id "ENSMUSG00000096054.4_tx_138"; exon_id "chr10_5007780_5007967_-"; exonnum "87"; txlen "20043";
chr10	ENSEMBL_gcm37	exon	5007780	5007967	0.413833972063686	-	.	gene_id "ENSMUSG00000096054.4"; transcript_id "ENSMUSG00000096054.4_tx_139"; exon_id "chr10_5007780_5007967_-"; exonnum "87"; txlen "20046";
chr10	ENSEMBL_gcm37	exon	5007780	5007967	5.72499998226935	-	.	gene_id "ENSMUSG00000096054.4"; transcript_id "ENSMUSG00000096054.4_tx_14"; exon_id "chr10_5007780_5007967_-"; exonnum "132"; txlen "27165";
chr10	ENSEMBL_gcm37	exon	5007780	5007967	0.394266396337466	-	.	gene_id "ENSMUSG00000096054.4"; transcript_id "ENSMUSG00000096054.4_tx_140"; exon_id "chr10_5007780_5007967_-"; exonnum "131"; txlen "27017";
chr10	ENSEMBL_gcm37	exon	5007780	5007967	0.391091755907893	-	.	gene_id "ENSMUSG00000096054.4"; transcript_id "ENSMUSG00000096054.4_tx_141"; exon_id "chr10_5007780_5007967_-"; exonnum "129"; txlen "26759";
chr10	ENSEMBL_gcm37	exon	5007780	5007967	0.387610680146595	-	.	gene_id "ENSMUSG00000096054.4"; transcript_id "ENSMUSG00000096054.4_tx_142"; exon_id "chr10_5007780_5007967_-"; exonnum "117"; txlen "25163";
chr10	ENSEMBL_gcm37	exon	5007780	5007967	0.387610680146595	-	.	gene_id "ENSMUSG00000096054.4"; transcript_id "ENSMUSG00000096054.4_tx_143"; exon_id "chr10_5007780_5007967_-"; exonnum "117"; txlen "25166";
chr10	ENSEMBL_gcm37	exon	5007780	5007967	0.387610680146595	-	.	gene_id "ENSMUSG00000096054.4"; transcript_id "ENSMUSG00000096054.4_tx_144"; exon_id "chr10_5007780_5007967_-"; exonnum "117"; txlen "25222";
chr10	ENSEMBL_gcm37	exon	5007780	5007967	0.387610680146595	-	.	gene_id "ENSMUSG00000096054.4"; transcript_id "ENSMUSG00000096054.4_tx_145"; exon_id "chr10_5007780_5007967_-"; exonnum "117"; txlen "25225";
chr10	ENSEMBL_gcm37	exon	5007780	5007967	0.386029088368121	-	.	gene_id "ENSMUSG00000096054.4"; transcript_id "ENSMUSG00000096054.4_tx_146"; exon_id "chr10_5007780_5007967_-"; exonnum "128"; txlen "26733";
chr10	ENSEMBL_gcm37	exon	5007780	5007967	0.380852424918239	-	.	gene_id "ENSMUSG00000096054.4"; transcript_id "ENSMUSG00000096054.4_tx_147"; exon_id "chr10_5007780_5007967_-"; exonnum "130"; txlen "26919";
chr10	ENSEMBL_gcm37	exon	5007780	5007967	0.368591654759086	-	.	gene_id "ENSMUSG00000096054.4"; transcript_id "ENSMUSG00000096054.4_tx_148"; exon_id "chr10_5007780_5007967_-"; exonnum "129"; txlen "26811";
chr10	ENSEMBL_gcm37	exon	5007780	5007967	5.66648790786395	-	.	gene_id "ENSMUSG00000096054.4"; transcript_id "ENSMUSG00000096054.4_tx_15"; exon_id "chr10_5007780_5007967_-"; exonnum "132"; txlen "27168";
chr10	ENSEMBL_gcm37	exon	5007780	5007967	0.331012917878587	-	.	gene_id "ENSMUSG00000096054.4"; transcript_id "ENSMUSG00000096054.4_tx_151"; exon_id "chr10_5007780_5007967_-"; exonnum "129"; txlen "26813";
chr10	ENSEMBL_gcm37	exon	5007780	5007967	0.315679876802684	-	.	gene_id "ENSMUSG00000096054.4"; transcript_id "ENSMUSG00000096054.4_tx_152"; exon_id "chr10_5007780_5007967_-"; exonnum "131"; txlen "27024";
chr10	ENSEMBL_gcm37	exon	5007780	5007967	0.314956832214716	-	.	gene_id "ENSMUSG00000096054.4"; transcript_id "ENSMUSG00000096054.4_tx_153"; exon_id "chr10_5007780_5007967_-"; exonnum "131"; txlen "26958";
chr10	ENSEMBL_gcm37	exon	5007780	5007967	0.309421988401238	-	.	gene_id "ENSMUSG00000096054.4"; transcript_id "ENSMUSG00000096054.4_tx_154"; exon_id "chr10_5007780_5007967_-"; exonnum "118"; txlen "25444";
chr10	ENSEMBL_gcm37	exon	5007780	5007967	0.309421988401238	-	.	gene_id "ENSMUSG00000096054.4"; transcript_id "ENSMUSG00000096054.4_tx_155"; exon_id "chr10_5007780_5007967_-"; exonnum "118"; txlen "25447";
chr10	ENSEMBL_gcm37	exon	5007780	5007967	0.309421988401238	-	.	gene_id "ENSMUSG00000096054.4"; transcript_id "ENSMUSG00000096054.4_tx_156"; exon_id "chr10_5007780_5007967_-"; exonnum "118"; txlen "25385";
chr10	ENSEMBL_gcm37	exon	5007780	5007967	0.309421988401238	-	.	gene_id "ENSMUSG00000096054.4"; transcript_id "ENSMUSG00000096054.4_tx_157"; exon_id "chr10_5007780_5007967_-"; exonnum "118"; txlen "25388";
chr10	ENSEMBL_gcm37	exon	5007780	5007967	0.294983724218917	-	.	gene_id "ENSMUSG00000096054.4"; transcript_id "ENSMUSG00000096054.4_tx_158"; exon_id "chr10_5007780_5007967_-"; exonnum "129"; txlen "26927";
chr10	ENSEMBL_gcm37	exon	5007780	5007967	0.294983724218917	-	.	gene_id "ENSMUSG00000096054.4"; transcript_id "ENSMUSG00000096054.4_tx_159"; exon_id "chr10_5007780_5007967_-"; exonnum "130"; txlen "27083";
chr10	ENSEMBL_gcm37	exon	5007780	5007967	4.84258793225816	-	.	gene_id "ENSMUSG00000096054.4"; transcript_id "ENSMUSG00000096054.4_tx_16"; exon_id "chr10_5007780_5007967_-"; exonnum "130"; txlen "27050";
chr10	ENSEMBL_gcm37	exon	5007780	5007967	0.294983724218917	-	.	gene_id "ENSMUSG00000096054.4"; transcript_id "ENSMUSG00000096054.4_tx_160"; exon_id "chr10_5007780_5007967_-"; exonnum "129"; txlen "26858";
chr10	ENSEMBL_gcm37	exon	5007780	5007967	0.294983724218917	-	.	gene_id "ENSMUSG00000096054.4"; transcript_id "ENSMUSG00000096054.4_tx_161"; exon_id "chr10_5007780_5007967_-"; exonnum "130"; txlen "27014";
chr10	ENSEMBL_gcm37	exon	5007780	5007967	0.291768365981715	-	.	gene_id "ENSMUSG00000096054.4"; transcript_id "ENSMUSG00000096054.4_tx_162"; exon_id "chr10_5007780_5007967_-"; exonnum "117"; txlen "25285";
chr10	ENSEMBL_gcm37	exon	5007780	5007967	0.29121883221085	-	.	gene_id "ENSMUSG00000096054.4"; transcript_id "ENSMUSG00000096054.4_tx_163"; exon_id "chr10_5007780_5007967_-"; exonnum "128"; txlen "26802";
chr10	ENSEMBL_gcm37	exon	5007780	5007967	0.28413788897502	-	.	gene_id "ENSMUSG00000096054.4"; transcript_id "ENSMUSG00000096054.4_tx_164"; exon_id "chr10_5007780_5007967_-"; exonnum "128"; txlen "26687";
chr10	ENSEMBL_gcm37	exon	5007780	5007967	0.280995339598668	-	.	gene_id "ENSMUSG00000096054.4"; transcript_id "ENSMUSG00000096054.4_tx_165"; exon_id "chr10_5007780_5007967_-"; exonnum "129"; txlen "26892";
chr10	ENSEMBL_gcm37	exon	5007780	5007967	0.275473989915837	-	.	gene_id "ENSMUSG00000096054.4"; transcript_id "ENSMUSG00000096054.4_tx_166"; exon_id "chr10_5007780_5007967_-"; exonnum "117"; txlen "25288";
chr10	ENSEMBL_gcm37	exon	5007780	5007967	0.27395775029554	-	.	gene_id "ENSMUSG00000096054.4"; transcript_id "ENSMUSG00000096054.4_tx_167"; exon_id "chr10_5007780_5007967_-"; exonnum "119"; txlen "25673";
chr10	ENSEMBL_gcm37	exon	5007780	5007967	0.27395775029554	-	.	gene_id "ENSMUSG00000096054.4"; transcript_id "ENSMUSG00000096054.4_tx_168"; exon_id "chr10_5007780_5007967_-"; exonnum "119"; txlen "25676";
chr10	ENSEMBL_gcm37	exon	5007780	5007967	0.273464363314231	-	.	gene_id "ENSMUSG00000096054.4"; transcript_id "ENSMUSG00000096054.4_tx_169"; exon_id "chr10_5007780_5007967_-"; exonnum "131"; txlen "27086";
chr10	ENSEMBL_gcm37	exon	5007780	5007967	4.73433987253737	-	.	gene_id "ENSMUSG00000096054.4"; transcript_id "ENSMUSG00000096054.4_tx_17"; exon_id "chr10_5007780_5007967_-"; exonnum "129"; txlen "26906";
chr10	ENSEMBL_gcm37	exon	5007780	5007967	0.268810154053065	-	.	gene_id "ENSMUSG00000096054.4"; transcript_id "ENSMUSG00000096054.4_tx_170"; exon_id "chr10_5007780_5007967_-"; exonnum "130"; txlen "26988";
chr10	ENSEMBL_gcm37	exon	5007780	5007967	0.261594354441918	-	.	gene_id "ENSMUSG00000096054.4"; transcript_id "ENSMUSG00000096054.4_tx_175"; exon_id "chr10_5007780_5007967_-"; exonnum "130"; txlen "26856";
chr10	ENSEMBL_gcm37	exon	5007780	5007967	0.252107967510162	-	.	gene_id "ENSMUSG00000096054.4"; transcript_id "ENSMUSG00000096054.4_tx_176"; exon_id "chr10_5007780_5007967_-"; exonnum "117"; txlen "25369";
chr10	ENSEMBL_gcm37	exon	5007780	5007967	0.252107967510162	-	.	gene_id "ENSMUSG00000096054.4"; transcript_id "ENSMUSG00000096054.4_tx_177"; exon_id "chr10_5007780_5007967_-"; exonnum "117"; txlen "25372";
chr10	ENSEMBL_gcm37	exon	5007780	5007967	4.60028660373438	-	.	gene_id "ENSMUSG00000096054.4"; transcript_id "ENSMUSG00000096054.4_tx_18"; exon_id "chr10_5007780_5007967_-"; exonnum "129"; txlen "26909";
chr10	ENSEMBL_gcm37	exon	5007780	5007967	0.248484515592155	-	.	gene_id "ENSMUSG00000096054.4"; transcript_id "ENSMUSG00000096054.4_tx_180"; exon_id "chr10_5007780_5007967_-"; exonnum "131"; txlen "27562";
chr10	ENSEMBL_gcm37	exon	5007780	5007967	0.248484515592155	-	.	gene_id "ENSMUSG00000096054.4"; transcript_id "ENSMUSG00000096054.4_tx_181"; exon_id "chr10_5007780_5007967_-"; exonnum "131"; txlen "27631";
chr10	ENSEMBL_gcm37	exon	5007780	5007967	0.244077165102454	-	.	gene_id "ENSMUSG00000096054.4"; transcript_id "ENSMUSG00000096054.4_tx_184"; exon_id "chr10_5007780_5007967_-"; exonnum "94"; txlen "21724";
chr10	ENSEMBL_gcm37	exon	5007780	5007967	0.244077165102454	-	.	gene_id "ENSMUSG00000096054.4"; transcript_id "ENSMUSG00000096054.4_tx_185"; exon_id "chr10_5007780_5007967_-"; exonnum "94"; txlen "21793";
chr10	ENSEMBL_gcm37	exon	5007780	5007967	0.244077165102454	-	.	gene_id "ENSMUSG00000096054.4"; transcript_id "ENSMUSG00000096054.4_tx_186"; exon_id "chr10_5007780_5007967_-"; exonnum "94"; txlen "21727";
chr10	ENSEMBL_gcm37	exon	5007780	5007967	0.244077165102454	-	.	gene_id "ENSMUSG00000096054.4"; transcript_id "ENSMUSG00000096054.4_tx_187"; exon_id "chr10_5007780_5007967_-"; exonnum "94"; txlen "21796";
chr10	ENSEMBL_gcm37	exon	5007780	5007967	0.244077165102454	-	.	gene_id "ENSMUSG00000096054.4"; transcript_id "ENSMUSG00000096054.4_tx_188"; exon_id "chr10_5007780_5007967_-"; exonnum "93"; txlen "21583";
chr10	ENSEMBL_gcm37	exon	5007780	5007967	0.244077165102454	-	.	gene_id "ENSMUSG00000096054.4"; transcript_id "ENSMUSG00000096054.4_tx_189"; exon_id "chr10_5007780_5007967_-"; exonnum "93"; txlen "21652";
chr10	ENSEMBL_gcm37	exon	5007780	5007967	4.00270297698352	-	.	gene_id "ENSMUSG00000096054.4"; transcript_id "ENSMUSG00000096054.4_tx_19"; exon_id "chr10_5007780_5007967_-"; exonnum "130"; txlen "26981";
chr10	ENSEMBL_gcm37	exon	5007780	5007967	0.244077165102454	-	.	gene_id "ENSMUSG00000096054.4"; transcript_id "ENSMUSG00000096054.4_tx_190"; exon_id "chr10_5007780_5007967_-"; exonnum "93"; txlen "21586";
chr10	ENSEMBL_gcm37	exon	5007780	5007967	0.244077165102454	-	.	gene_id "ENSMUSG00000096054.4"; transcript_id "ENSMUSG00000096054.4_tx_191"; exon_id "chr10_5007780_5007967_-"; exonnum "93"; txlen "21655";
chr10	ENSEMBL_gcm37	exon	5007780	5007967	0.238366899415212	-	.	gene_id "ENSMUSG00000096054.4"; transcript_id "ENSMUSG00000096054.4_tx_192"; exon_id "chr10_5007780_5007967_-"; exonnum "94"; txlen "21665";
chr10	ENSEMBL_gcm37	exon	5007780	5007967	0.238366899415212	-	.	gene_id "ENSMUSG00000096054.4"; transcript_id "ENSMUSG00000096054.4_tx_193"; exon_id "chr10_5007780_5007967_-"; exonnum "94"; txlen "21734";
chr10	ENSEMBL_gcm37	exon	5007780	5007967	0.238366899415212	-	.	gene_id "ENSMUSG00000096054.4"; transcript_id "ENSMUSG00000096054.4_tx_194"; exon_id "chr10_5007780_5007967_-"; exonnum "94"; txlen "21668";
chr10	ENSEMBL_gcm37	exon	5007780	5007967	0.238366899415212	-	.	gene_id "ENSMUSG00000096054.4"; transcript_id "ENSMUSG00000096054.4_tx_195"; exon_id "chr10_5007780_5007967_-"; exonnum "94"; txlen "21737";
chr10	ENSEMBL_gcm37	exon	5007780	5007967	0.238366899415212	-	.	gene_id "ENSMUSG00000096054.4"; transcript_id "ENSMUSG00000096054.4_tx_196"; exon_id "chr10_5007780_5007967_-"; exonnum "93"; txlen "21524";
chr10	ENSEMBL_gcm37	exon	5007780	5007967	0.238366899415212	-	.	gene_id "ENSMUSG00000096054.4"; transcript_id "ENSMUSG00000096054.4_tx_197"; exon_id "chr10_5007780_5007967_-"; exonnum "93"; txlen "21593";
chr10	ENSEMBL_gcm37	exon	5007780	5007967	0.238366899415212	-	.	gene_id "ENSMUSG00000096054.4"; transcript_id "ENSMUSG00000096054.4_tx_198"; exon_id "chr10_5007780_5007967_-"; exonnum "93"; txlen "21527";
chr10	ENSEMBL_gcm37	exon	5007780	5007967	0.238366899415212	-	.	gene_id "ENSMUSG00000096054.4"; transcript_id "ENSMUSG00000096054.4_tx_199"; exon_id "chr10_5007780_5007967_-"; exonnum "93"; txlen "21596";
chr10	ENSEMBL_gcm37	exon	5007780	5007967	3.82779776252967	-	.	gene_id "ENSMUSG00000096054.4"; transcript_id "ENSMUSG00000096054.4_tx_20"; exon_id "chr10_5007780_5007967_-"; exonnum "129"; txlen "26837";
chr10	ENSEMBL_gcm37	exon	5007780	5007967	0.238224446715804	-	.	gene_id "ENSMUSG00000096054.4"; transcript_id "ENSMUSG00000096054.4_tx_200"; exon_id "chr10_5007780_5007967_-"; exonnum "94"; txlen "21787";
chr10	ENSEMBL_gcm37	exon	5007780	5007967	0.238224446715804	-	.	gene_id "ENSMUSG00000096054.4"; transcript_id "ENSMUSG00000096054.4_tx_201"; exon_id "chr10_5007780_5007967_-"; exonnum "94"; txlen "21856";
chr10	ENSEMBL_gcm37	exon	5007780	5007967	0.238224446715804	-	.	gene_id "ENSMUSG00000096054.4"; transcript_id "ENSMUSG00000096054.4_tx_202"; exon_id "chr10_5007780_5007967_-"; exonnum "94"; txlen "21790";
chr10	ENSEMBL_gcm37	exon	5007780	5007967	0.238224446715804	-	.	gene_id "ENSMUSG00000096054.4"; transcript_id "ENSMUSG00000096054.4_tx_203"; exon_id "chr10_5007780_5007967_-"; exonnum "94"; txlen "21859";
chr10	ENSEMBL_gcm37	exon	5007780	5007967	0.238224446715804	-	.	gene_id "ENSMUSG00000096054.4"; transcript_id "ENSMUSG00000096054.4_tx_204"; exon_id "chr10_5007780_5007967_-"; exonnum "93"; txlen "21646";
chr10	ENSEMBL_gcm37	exon	5007780	5007967	0.238224446715804	-	.	gene_id "ENSMUSG00000096054.4"; transcript_id "ENSMUSG00000096054.4_tx_205"; exon_id "chr10_5007780_5007967_-"; exonnum "93"; txlen "21715";
chr10	ENSEMBL_gcm37	exon	5007780	5007967	0.231490931162851	-	.	gene_id "ENSMUSG00000096054.4"; transcript_id "ENSMUSG00000096054.4_tx_207"; exon_id "chr10_5007780_5007967_-"; exonnum "94"; txlen "21728";
chr10	ENSEMBL_gcm37	exon	5007780	5007967	0.231490931162851	-	.	gene_id "ENSMUSG00000096054.4"; transcript_id "ENSMUSG00000096054.4_tx_208"; exon_id "chr10_5007780_5007967_-"; exonnum "94"; txlen "21797";
chr10	ENSEMBL_gcm37	exon	5007780	5007967	0.231490931162851	-	.	gene_id "ENSMUSG00000096054.4"; transcript_id "ENSMUSG00000096054.4_tx_209"; exon_id "chr10_5007780_5007967_-"; exonnum "93"; txlen "21649";
chr10	ENSEMBL_gcm37	exon	5007780	5007967	3.71274159402271	-	.	gene_id "ENSMUSG00000096054.4"; transcript_id "ENSMUSG00000096054.4_tx_21"; exon_id "chr10_5007780_5007967_-"; exonnum "129"; txlen "26840";
chr10	ENSEMBL_gcm37	exon	5007780	5007967	0.231490931162851	-	.	gene_id "ENSMUSG00000096054.4"; transcript_id "ENSMUSG00000096054.4_tx_210"; exon_id "chr10_5007780_5007967_-"; exonnum "94"; txlen "21731";
chr10	ENSEMBL_gcm37	exon	5007780	5007967	0.231490931162851	-	.	gene_id "ENSMUSG00000096054.4"; transcript_id "ENSMUSG00000096054.4_tx_211"; exon_id "chr10_5007780_5007967_-"; exonnum "93"; txlen "21718";
chr10	ENSEMBL_gcm37	exon	5007780	5007967	0.231490931162851	-	.	gene_id "ENSMUSG00000096054.4"; transcript_id "ENSMUSG00000096054.4_tx_212"; exon_id "chr10_5007780_5007967_-"; exonnum "94"; txlen "21800";
chr10	ENSEMBL_gcm37	exon	5007780	5007967	0.231490931162851	-	.	gene_id "ENSMUSG00000096054.4"; transcript_id "ENSMUSG00000096054.4_tx_213"; exon_id "chr10_5007780_5007967_-"; exonnum "93"; txlen "21587";
chr10	ENSEMBL_gcm37	exon	5007780	5007967	0.231490931162851	-	.	gene_id "ENSMUSG00000096054.4"; transcript_id "ENSMUSG00000096054.4_tx_214"; exon_id "chr10_5007780_5007967_-"; exonnum "93"; txlen "21656";
chr10	ENSEMBL_gcm37	exon	5007780	5007967	0.231490931162851	-	.	gene_id "ENSMUSG00000096054.4"; transcript_id "ENSMUSG00000096054.4_tx_215"; exon_id "chr10_5007780_5007967_-"; exonnum "93"; txlen "21590";
chr10	ENSEMBL_gcm37	exon	5007780	5007967	0.231490931162851	-	.	gene_id "ENSMUSG00000096054.4"; transcript_id "ENSMUSG00000096054.4_tx_216"; exon_id "chr10_5007780_5007967_-"; exonnum "93"; txlen "21659";
chr10	ENSEMBL_gcm37	exon	5007780	5007967	0.214275346858049	-	.	gene_id "ENSMUSG00000096054.4"; transcript_id "ENSMUSG00000096054.4_tx_217"; exon_id "chr10_5007780_5007967_-"; exonnum "129"; txlen "26895";
chr10	ENSEMBL_gcm37	exon	5007780	5007967	0.208545944921556	-	.	gene_id "ENSMUSG00000096054.4"; transcript_id "ENSMUSG00000096054.4_tx_218"; exon_id "chr10_5007780_5007967_-"; exonnum "129"; txlen "26754";
chr10	ENSEMBL_gcm37	exon	5007780	5007967	0.208374475136995	-	.	gene_id "ENSMUSG00000096054.4"; transcript_id "ENSMUSG00000096054.4_tx_219"; exon_id "chr10_5007780_5007967_-"; exonnum "128"; txlen "26667";
chr10	ENSEMBL_gcm37	exon	5007780	5007967	0.208374475136995	-	.	gene_id "ENSMUSG00000096054.4"; transcript_id "ENSMUSG00000096054.4_tx_220"; exon_id "chr10_5007780_5007967_-"; exonnum "128"; txlen "26670";
chr10	ENSEMBL_gcm37	exon	5007780	5007967	0.208374475136995	-	.	gene_id "ENSMUSG00000096054.4"; transcript_id "ENSMUSG00000096054.4_tx_221"; exon_id "chr10_5007780_5007967_-"; exonnum "128"; txlen "26736";
chr10	ENSEMBL_gcm37	exon	5007780	5007967	0.208374475136995	-	.	gene_id "ENSMUSG00000096054.4"; transcript_id "ENSMUSG00000096054.4_tx_222"; exon_id "chr10_5007780_5007967_-"; exonnum "128"; txlen "26739";
chr10	ENSEMBL_gcm37	exon	5007780	5007967	0.203263237486306	-	.	gene_id "ENSMUSG00000096054.4"; transcript_id "ENSMUSG00000096054.4_tx_223"; exon_id "chr10_5007780_5007967_-"; exonnum "117"; txlen "25226";
chr10	ENSEMBL_gcm37	exon	5007780	5007967	0.203263237486306	-	.	gene_id "ENSMUSG00000096054.4"; transcript_id "ENSMUSG00000096054.4_tx_224"; exon_id "chr10_5007780_5007967_-"; exonnum "117"; txlen "25229";
chr10	ENSEMBL_gcm37	exon	5007780	5007967	0.194676647784179	-	.	gene_id "ENSMUSG00000096054.4"; transcript_id "ENSMUSG00000096054.4_tx_225"; exon_id "chr10_5007780_5007967_-"; exonnum "93"; txlen "21631";
chr10	ENSEMBL_gcm37	exon	5007780	5007967	0.194676647784179	-	.	gene_id "ENSMUSG00000096054.4"; transcript_id "ENSMUSG00000096054.4_tx_226"; exon_id "chr10_5007780_5007967_-"; exonnum "93"; txlen "21700";
chr10	ENSEMBL_gcm37	exon	5007780	5007967	0.194154799191481	-	.	gene_id "ENSMUSG00000096054.4"; transcript_id "ENSMUSG00000096054.4_tx_227"; exon_id "chr10_5007780_5007967_-"; exonnum "131"; txlen "27027";
chr10	ENSEMBL_gcm37	exon	5007780	5007967	0.193653397918467	-	.	gene_id "ENSMUSG00000096054.4"; transcript_id "ENSMUSG00000096054.4_tx_229"; exon_id "chr10_5007780_5007967_-"; exonnum "93"; txlen "21568";
chr10	ENSEMBL_gcm37	exon	5007780	5007967	3.30124375281986	-	.	gene_id "ENSMUSG00000096054.4"; transcript_id "ENSMUSG00000096054.4_tx_23"; exon_id "chr10_5007780_5007967_-"; exonnum "118"; txlen "25510";
chr10	ENSEMBL_gcm37	exon	5007780	5007967	0.193653397918467	-	.	gene_id "ENSMUSG00000096054.4"; transcript_id "ENSMUSG00000096054.4_tx_230"; exon_id "chr10_5007780_5007967_-"; exonnum "93"; txlen "21637";
chr10	ENSEMBL_gcm37	exon	5007780	5007967	0.193653397918467	-	.	gene_id "ENSMUSG00000096054.4"; transcript_id "ENSMUSG00000096054.4_tx_231"; exon_id "chr10_5007780_5007967_-"; exonnum "93"; txlen "21571";
chr10	ENSEMBL_gcm37	exon	5007780	5007967	0.193653397918467	-	.	gene_id "ENSMUSG00000096054.4"; transcript_id "ENSMUSG00000096054.4_tx_232"; exon_id "chr10_5007780_5007967_-"; exonnum "93"; txlen "21640";
chr10	ENSEMBL_gcm37	exon	5007780	5007967	0.193653397918467	-	.	gene_id "ENSMUSG00000096054.4"; transcript_id "ENSMUSG00000096054.4_tx_233"; exon_id "chr10_5007780_5007967_-"; exonnum "92"; txlen "21496";
chr10	ENSEMBL_gcm37	exon	5007780	5007967	0.187943132231225	-	.	gene_id "ENSMUSG00000096054.4"; transcript_id "ENSMUSG00000096054.4_tx_235"; exon_id "chr10_5007780_5007967_-"; exonnum "93"; txlen "21634";
chr10	ENSEMBL_gcm37	exon	5007780	5007967	0.0808462652885846	-	.	gene_id "ENSMUSG00000096054.4"; transcript_id "ENSMUSG00000096054.4_tx_236"; exon_id "chr10_5007780_5007967_-"; exonnum "133"; txlen "27756";
chr10	ENSEMBL_gcm37	exon	5007780	5007967	0.0808462652885846	-	.	gene_id "ENSMUSG00000096054.4"; transcript_id "ENSMUSG00000096054.4_tx_237"; exon_id "chr10_5007780_5007967_-"; exonnum "133"; txlen "27759";
chr10	ENSEMBL_gcm37	exon	5007780	5007967	3.30124375281986	-	.	gene_id "ENSMUSG00000096054.4"; transcript_id "ENSMUSG00000096054.4_tx_24"; exon_id "chr10_5007780_5007967_-"; exonnum "118"; txlen "25513";
chr10	ENSEMBL_gcm37	exon	5007780	5007967	3.02721598064485	-	.	gene_id "ENSMUSG00000096054.4"; transcript_id "ENSMUSG00000096054.4_tx_25"; exon_id "chr10_5007780_5007967_-"; exonnum "118"; txlen "25451";
chr10	ENSEMBL_gcm37	exon	5007780	5007967	3.02721598064485	-	.	gene_id "ENSMUSG00000096054.4"; transcript_id "ENSMUSG00000096054.4_tx_26"; exon_id "chr10_5007780_5007967_-"; exonnum "118"; txlen "25454";
chr10	ENSEMBL_gcm37	exon	5007780	5007967	2.97666037423508	-	.	gene_id "ENSMUSG00000096054.4"; transcript_id "ENSMUSG00000096054.4_tx_27"; exon_id "chr10_5007780_5007967_-"; exonnum "130"; txlen "26910";
chr10	ENSEMBL_gcm37	exon	5007780	5007967	2.55492624799467	-	.	gene_id "ENSMUSG00000096054.4"; transcript_id "ENSMUSG00000096054.4_tx_29"; exon_id "chr10_5007780_5007967_-"; exonnum "131"; txlen "27014";
chr10	ENSEMBL_gcm37	exon	5007780	5007967	2.53758079052278	-	.	gene_id "ENSMUSG00000096054.4"; transcript_id "ENSMUSG00000096054.4_tx_30"; exon_id "chr10_5007780_5007967_-"; exonnum "129"; txlen "26889";
chr10	ENSEMBL_gcm37	exon	5007780	5007967	2.49387381538356	-	.	gene_id "ENSMUSG00000096054.4"; transcript_id "ENSMUSG00000096054.4_tx_31"; exon_id "chr10_5007780_5007967_-"; exonnum "130"; txlen "26844";
chr10	ENSEMBL_gcm37	exon	5007780	5007967	2.49387381538356	-	.	gene_id "ENSMUSG00000096054.4"; transcript_id "ENSMUSG00000096054.4_tx_32"; exon_id "chr10_5007780_5007967_-"; exonnum "130"; txlen "26785";
chr10	ENSEMBL_gcm37	exon	5007780	5007967	2.4879729436625	-	.	gene_id "ENSMUSG00000096054.4"; transcript_id "ENSMUSG00000096054.4_tx_33"; exon_id "chr10_5007780_5007967_-"; exonnum "130"; txlen "26847";
chr10	ENSEMBL_gcm37	exon	5007780	5007967	2.4879729436625	-	.	gene_id "ENSMUSG00000096054.4"; transcript_id "ENSMUSG00000096054.4_tx_34"; exon_id "chr10_5007780_5007967_-"; exonnum "130"; txlen "26788";
chr10	ENSEMBL_gcm37	exon	5007780	5007967	2.06479658039951	-	.	gene_id "ENSMUSG00000096054.4"; transcript_id "ENSMUSG00000096054.4_tx_39"; exon_id "chr10_5007780_5007967_-"; exonnum "130"; txlen "26979";
chr10	ENSEMBL_gcm37	exon	5007780	5007967	1.77469067532039	-	.	gene_id "ENSMUSG00000096054.4"; transcript_id "ENSMUSG00000096054.4_tx_41"; exon_id "chr10_5007780_5007967_-"; exonnum "131"; txlen "26955";
chr10	ENSEMBL_gcm37	exon	5007780	5007967	1.51375886854187	-	.	gene_id "ENSMUSG00000096054.4"; transcript_id "ENSMUSG00000096054.4_tx_42"; exon_id "chr10_5007780_5007967_-"; exonnum "129"; txlen "26958";
chr10	ENSEMBL_gcm37	exon	5007780	5007967	1.49694255286483	-	.	gene_id "ENSMUSG00000096054.4"; transcript_id "ENSMUSG00000096054.4_tx_43"; exon_id "chr10_5007780_5007967_-"; exonnum "128"; txlen "26798";
chr10	ENSEMBL_gcm37	exon	5007780	5007967	1.46681063999222	-	.	gene_id "ENSMUSG00000096054.4"; transcript_id "ENSMUSG00000096054.4_tx_44"; exon_id "chr10_5007780_5007967_-"; exonnum "127"; txlen "26642";
chr10	ENSEMBL_gcm37	exon	5007780	5007967	1.42019875414616	-	.	gene_id "ENSMUSG00000096054.4"; transcript_id "ENSMUSG00000096054.4_tx_45"; exon_id "chr10_5007780_5007967_-"; exonnum "130"; txlen "26934";
chr10	ENSEMBL_gcm37	exon	5007780	5007967	1.38109995660574	-	.	gene_id "ENSMUSG00000096054.4"; transcript_id "ENSMUSG00000096054.4_tx_46"; exon_id "chr10_5007780_5007967_-"; exonnum "128"; txlen "26729";
chr10	ENSEMBL_gcm37	exon	5007780	5007967	1.35096804373313	-	.	gene_id "ENSMUSG00000096054.4"; transcript_id "ENSMUSG00000096054.4_tx_47"; exon_id "chr10_5007780_5007967_-"; exonnum "127"; txlen "26573";
chr10	ENSEMBL_gcm37	exon	5007780	5007967	1.00716519705959	-	.	gene_id "ENSMUSG00000096054.4"; transcript_id "ENSMUSG00000096054.4_tx_48"; exon_id "chr10_5007780_5007967_-"; exonnum "130"; txlen "26954";
chr10	ENSEMBL_gcm37	exon	5007780	5007967	0.987376071523082	-	.	gene_id "ENSMUSG00000096054.4"; transcript_id "ENSMUSG00000096054.4_tx_49"; exon_id "chr10_5007780_5007967_-"; exonnum "129"; txlen "26823";
chr10	ENSEMBL_gcm37	exon	5007780	5007967	8.35581540626674	-	.	gene_id "ENSMUSG00000096054.4"; transcript_id "ENSMUSG00000096054.4_tx_5"; exon_id "chr10_5007780_5007967_-"; exonnum "128"; txlen "26861";
chr10	ENSEMBL_gcm37	exon	5007780	5007967	0.921497756713569	-	.	gene_id "ENSMUSG00000096054.4"; transcript_id "ENSMUSG00000096054.4_tx_51"; exon_id "chr10_5007780_5007967_-"; exonnum "130"; txlen "26895";
chr10	ENSEMBL_gcm37	exon	5007780	5007967	0.920656078782464	-	.	gene_id "ENSMUSG00000096054.4"; transcript_id "ENSMUSG00000096054.4_tx_52"; exon_id "chr10_5007780_5007967_-"; exonnum "129"; txlen "26826";
chr10	ENSEMBL_gcm37	exon	5007780	5007967	0.888911500249478	-	.	gene_id "ENSMUSG00000096054.4"; transcript_id "ENSMUSG00000096054.4_tx_53"; exon_id "chr10_5007780_5007967_-"; exonnum "130"; txlen "27023";
chr10	ENSEMBL_gcm37	exon	5007780	5007967	0.864465976717645	-	.	gene_id "ENSMUSG00000096054.4"; transcript_id "ENSMUSG00000096054.4_tx_55"; exon_id "chr10_5007780_5007967_-"; exonnum "130"; txlen "26915";
chr10	ENSEMBL_gcm37	exon	5007780	5007967	0.852631917846118	-	.	gene_id "ENSMUSG00000096054.4"; transcript_id "ENSMUSG00000096054.4_tx_56"; exon_id "chr10_5007780_5007967_-"; exonnum "97"; txlen "22138";
chr10	ENSEMBL_gcm37	exon	5007780	5007967	0.804429740582906	-	.	gene_id "ENSMUSG00000096054.4"; transcript_id "ENSMUSG00000096054.4_tx_59"; exon_id "chr10_5007780_5007967_-"; exonnum "130"; txlen "26891";
chr10	ENSEMBL_gcm37	exon	5007780	5007967	7.7043575790703	-	.	gene_id "ENSMUSG00000096054.4"; transcript_id "ENSMUSG00000096054.4_tx_6"; exon_id "chr10_5007780_5007967_-"; exonnum "132"; txlen "27096";
chr10	ENSEMBL_gcm37	exon	5007780	5007967	0.803244059903454	-	.	gene_id "ENSMUSG00000096054.4"; transcript_id "ENSMUSG00000096054.4_tx_60"; exon_id "chr10_5007780_5007967_-"; exonnum "130"; txlen "26964";
chr10	ENSEMBL_gcm37	exon	5007780	5007967	0.779001596386087	-	.	gene_id "ENSMUSG00000096054.4"; transcript_id "ENSMUSG00000096054.4_tx_69"; exon_id "chr10_5007780_5007967_-"; exonnum "129"; txlen "26764";
chr10	ENSEMBL_gcm37	exon	5007780	5007967	7.60383683586103	-	.	gene_id "ENSMUSG00000096054.4"; transcript_id "ENSMUSG00000096054.4_tx_7"; exon_id "chr10_5007780_5007967_-"; exonnum "132"; txlen "27099";
chr10	ENSEMBL_gcm37	exon	5007780	5007967	0.778295814946659	-	.	gene_id "ENSMUSG00000096054.4"; transcript_id "ENSMUSG00000096054.4_tx_70"; exon_id "chr10_5007780_5007967_-"; exonnum "130"; txlen "27003";
chr10	ENSEMBL_gcm37	exon	5007780	5007967	0.762798224265514	-	.	gene_id "ENSMUSG00000096054.4"; transcript_id "ENSMUSG00000096054.4_tx_71"; exon_id "chr10_5007780_5007967_-"; exonnum "117"; txlen "25300";
chr10	ENSEMBL_gcm37	exon	5007780	5007967	0.762798224265514	-	.	gene_id "ENSMUSG00000096054.4"; transcript_id "ENSMUSG00000096054.4_tx_72"; exon_id "chr10_5007780_5007967_-"; exonnum "117"; txlen "25303";
chr10	ENSEMBL_gcm37	exon	5007780	5007967	0.721077143014282	-	.	gene_id "ENSMUSG00000096054.4"; transcript_id "ENSMUSG00000096054.4_tx_73"; exon_id "chr10_5007780_5007967_-"; exonnum "130"; txlen "26984";
chr10	ENSEMBL_gcm37	exon	5007780	5007967	0.712795241754359	-	.	gene_id "ENSMUSG00000096054.4"; transcript_id "ENSMUSG00000096054.4_tx_74"; exon_id "chr10_5007780_5007967_-"; exonnum "129"; txlen "26843";
chr10	ENSEMBL_gcm37	exon	5007780	5007967	0.712281603645469	-	.	gene_id "ENSMUSG00000096054.4"; transcript_id "ENSMUSG00000096054.4_tx_75"; exon_id "chr10_5007780_5007967_-"; exonnum "129"; txlen "26767";
chr10	ENSEMBL_gcm37	exon	5007780	5007967	0.692043680774856	-	.	gene_id "ENSMUSG00000096054.4"; transcript_id "ENSMUSG00000096054.4_tx_76"; exon_id "chr10_5007780_5007967_-"; exonnum "87"; txlen "20037";
chr10	ENSEMBL_gcm37	exon	5007780	5007967	0.692043680774856	-	.	gene_id "ENSMUSG00000096054.4"; transcript_id "ENSMUSG00000096054.4_tx_77"; exon_id "chr10_5007780_5007967_-"; exonnum "87"; txlen "20106";
chr10	ENSEMBL_gcm37	exon	5007780	5007967	0.692043680774856	-	.	gene_id "ENSMUSG00000096054.4"; transcript_id "ENSMUSG00000096054.4_tx_78"; exon_id "chr10_5007780_5007967_-"; exonnum "88"; txlen "20193";
chr10	ENSEMBL_gcm37	exon	5007780	5007967	0.692043680774856	-	.	gene_id "ENSMUSG00000096054.4"; transcript_id "ENSMUSG00000096054.4_tx_79"; exon_id "chr10_5007780_5007967_-"; exonnum "88"; txlen "20262";
chr10	ENSEMBL_gcm37	exon	5007780	5007967	0.682774518999546	-	.	gene_id "ENSMUSG00000096054.4"; transcript_id "ENSMUSG00000096054.4_tx_80"; exon_id "chr10_5007780_5007967_-"; exonnum "119"; txlen "25663";
chr10	ENSEMBL_gcm37	exon	5007780	5007967	0.663292176181859	-	.	gene_id "ENSMUSG00000096054.4"; transcript_id "ENSMUSG00000096054.4_tx_82"; exon_id "chr10_5007780_5007967_-"; exonnum "86"; txlen "19896";
chr10	ENSEMBL_gcm37	exon	5007780	5007967	0.663292176181859	-	.	gene_id "ENSMUSG00000096054.4"; transcript_id "ENSMUSG00000096054.4_tx_83"; exon_id "chr10_5007780_5007967_-"; exonnum "86"; txlen "19899";
chr10	ENSEMBL_gcm37	exon	5007780	5007967	0.663292176181859	-	.	gene_id "ENSMUSG00000096054.4"; transcript_id "ENSMUSG00000096054.4_tx_84"; exon_id "chr10_5007780_5007967_-"; exonnum "87"; txlen "20040";
chr10	ENSEMBL_gcm37	exon	5007780	5007967	0.663292176181859	-	.	gene_id "ENSMUSG00000096054.4"; transcript_id "ENSMUSG00000096054.4_tx_85"; exon_id "chr10_5007780_5007967_-"; exonnum "87"; txlen "20052";
chr10	ENSEMBL_gcm37	exon	5007780	5007967	0.663292176181859	-	.	gene_id "ENSMUSG00000096054.4"; transcript_id "ENSMUSG00000096054.4_tx_86"; exon_id "chr10_5007780_5007967_-"; exonnum "87"; txlen "20055";
chr10	ENSEMBL_gcm37	exon	5007780	5007967	0.663292176181859	-	.	gene_id "ENSMUSG00000096054.4"; transcript_id "ENSMUSG00000096054.4_tx_87"; exon_id "chr10_5007780_5007967_-"; exonnum "86"; txlen "19965";
chr10	ENSEMBL_gcm37	exon	5007780	5007967	0.663292176181859	-	.	gene_id "ENSMUSG00000096054.4"; transcript_id "ENSMUSG00000096054.4_tx_88"; exon_id "chr10_5007780_5007967_-"; exonnum "86"; txlen "19968";
chr10	ENSEMBL_gcm37	exon	5007780	5007967	0.663292176181859	-	.	gene_id "ENSMUSG00000096054.4"; transcript_id "ENSMUSG00000096054.4_tx_89"; exon_id "chr10_5007780_5007967_-"; exonnum "88"; txlen "20196";
chr10	ENSEMBL_gcm37	exon	5007780	5007967	7.41176570459617	-	.	gene_id "ENSMUSG00000096054.4"; transcript_id "ENSMUSG00000096054.4_tx_9"; exon_id "chr10_5007780_5007967_-"; exonnum "128"; txlen "26792";
chr10	ENSEMBL_gcm37	exon	5007780	5007967	0.663292176181859	-	.	gene_id "ENSMUSG00000096054.4"; transcript_id "ENSMUSG00000096054.4_tx_90"; exon_id "chr10_5007780_5007967_-"; exonnum "87"; txlen "20109";
chr10	ENSEMBL_gcm37	exon	5007780	5007967	0.663292176181859	-	.	gene_id "ENSMUSG00000096054.4"; transcript_id "ENSMUSG00000096054.4_tx_91"; exon_id "chr10_5007780_5007967_-"; exonnum "87"; txlen "20121";
chr10	ENSEMBL_gcm37	exon	5007780	5007967	0.663292176181859	-	.	gene_id "ENSMUSG00000096054.4"; transcript_id "ENSMUSG00000096054.4_tx_92"; exon_id "chr10_5007780_5007967_-"; exonnum "87"; txlen "20124";
chr10	ENSEMBL_gcm37	exon	5007780	5007967	0.663292176181859	-	.	gene_id "ENSMUSG00000096054.4"; transcript_id "ENSMUSG00000096054.4_tx_93"; exon_id "chr10_5007780_5007967_-"; exonnum "88"; txlen "20265";
chr10	ENSEMBL_gcm37	exon	5007780	5007967	0.654847815413367	-	.	gene_id "ENSMUSG00000096054.4"; transcript_id "ENSMUSG00000096054.4_tx_94"; exon_id "chr10_5007780_5007967_-"; exonnum "119"; txlen "25666";
chr10	ENSEMBL_gcm37	exon	5007780	5007967	0.587974840231863	-	.	gene_id "ENSMUSG00000096054.4"; transcript_id "ENSMUSG00000096054.4_tx_98"; exon_id "chr10_5007780_5007967_-"; exonnum "119"; txlen "25604";
chr10	ENSEMBL_gcm37	exon	5007780	5007967	0.587974840231863	-	.	gene_id "ENSMUSG00000096054.4"; transcript_id "ENSMUSG00000096054.4_tx_99"; exon_id "chr10_5007780_5007967_-"; exonnum "119"; txlen "25607";
chr10	HAVANA	exon	5011389	5011551	0	-	.	gene_id "ENSMUSG00000096054.4"; transcript_id "ENSMUST00000215295.2"; gene_type "protein_coding"; gene_name "Syne1"; transcript_type "protein_coding"; transcript_name "Syne1-205"; exon_number 130; exon_id "ENSMUSE00000992439.2"; level 2; protein_id "ENSMUSP00000150262.2"; transcript_support_level "5"; mgi_id "MGI:1927152"; tag "inferred_exon_combination"; tag "not_organism_supported"; tag "RNA_Seq_supported_partial"; tag "basic"; tag "Ensembl_canonical"; tag "GENCODE_Primary"; tag "appris_principal_1"; havana_gene "OTTMUSG00000063506.1"; havana_transcript "OTTMUST00000154809.1";
chr10	HAVANA	CDS	5011389	5011551	0	-	1	gene_id "ENSMUSG00000096054.4"; transcript_id "ENSMUST00000215295.2"; gene_type "protein_coding"; gene_name "Syne1"; transcript_type "protein_coding"; transcript_name "Syne1-205"; exon_number 130; exon_id "ENSMUSE00000992439.2"; level 2; protein_id "ENSMUSP00000150262.2"; transcript_support_level "5"; mgi_id "MGI:1927152"; tag "inferred_exon_combination"; tag "not_organism_supported"; tag "RNA_Seq_supported_partial"; tag "basic"; tag "Ensembl_canonical"; tag "GENCODE_Primary"; tag "appris_principal_1"; havana_gene "OTTMUSG00000063506.1"; havana_transcript "OTTMUST00000154809.1";
chr10	HAVANA	exon	5011389	5011551	0	-	.	gene_id "ENSMUSG00000096054.4"; transcript_id "ENSMUST00000095899.5"; gene_type "protein_coding"; gene_name "Syne1"; transcript_type "protein_coding"; transcript_name "Syne1-202"; exon_number 2; exon_id "ENSMUSE00000992439.2"; level 2; protein_id "ENSMUSP00000093587.4"; transcript_support_level "1"; mgi_id "MGI:1927152"; tag "basic"; tag "CCDS"; ccdsid "CCDS56679.1"; havana_gene "OTTMUSG00000063506.1"; havana_transcript "OTTMUST00000154686.1";
chr10	HAVANA	CDS	5011389	5011551	0	-	1	gene_id "ENSMUSG00000096054.4"; transcript_id "ENSMUST00000095899.5"; gene_type "protein_coding"; gene_name "Syne1"; transcript_type "protein_coding"; transcript_name "Syne1-202"; exon_number 2; exon_id "ENSMUSE00000992439.2"; level 2; protein_id "ENSMUSP00000093587.4"; transcript_support_level "1"; mgi_id "MGI:1927152"; tag "basic"; tag "CCDS"; ccdsid "CCDS56679.1"; havana_gene "OTTMUSG00000063506.1"; havana_transcript "OTTMUST00000154686.1";
chr10	ENSEMBL_gcm37	exon	5011389	5011551	6.87916639361351	-	.	gene_id "ENSMUSG00000096054.4"; transcript_id "ENSMUSG00000096054.4_tx_10"; exon_id "chr10_5011389_5011551_-"; exonnum "117"; txlen "25441";
chr10	ENSEMBL_gcm37	exon	5011389	5011551	0.575784576367282	-	.	gene_id "ENSMUSG00000096054.4"; transcript_id "ENSMUSG00000096054.4_tx_100"; exon_id "chr10_5011389_5011551_-"; exonnum "129"; txlen "26832";
chr10	ENSEMBL_gcm37	exon	5011389	5011551	0.552707122993441	-	.	gene_id "ENSMUSG00000096054.4"; transcript_id "ENSMUSG00000096054.4_tx_101"; exon_id "chr10_5011389_5011551_-"; exonnum "130"; txlen "27083";
chr10	ENSEMBL_gcm37	exon	5011389	5011551	0.532277979902642	-	.	gene_id "ENSMUSG00000096054.4"; transcript_id "ENSMUSG00000096054.4_tx_102"; exon_id "chr10_5011389_5011551_-"; exonnum "128"; txlen "26774";
chr10	ENSEMBL_gcm37	exon	5011389	5011551	0.528842872874488	-	.	gene_id "ENSMUSG00000096054.4"; transcript_id "ENSMUSG00000096054.4_tx_103"; exon_id "chr10_5011389_5011551_-"; exonnum "128"; txlen "26828";
chr10	ENSEMBL_gcm37	exon	5011389	5011551	0.521234083107185	-	.	gene_id "ENSMUSG00000096054.4"; transcript_id "ENSMUSG00000096054.4_tx_107"; exon_id "chr10_5011389_5011551_-"; exonnum "129"; txlen "27465";
chr10	ENSEMBL_gcm37	exon	5011389	5011551	0.521234083107185	-	.	gene_id "ENSMUSG00000096054.4"; transcript_id "ENSMUSG00000096054.4_tx_108"; exon_id "chr10_5011389_5011551_-"; exonnum "129"; txlen "27534";
chr10	ENSEMBL_gcm37	exon	5011389	5011551	6.63597540645437	-	.	gene_id "ENSMUSG00000096054.4"; transcript_id "ENSMUSG00000096054.4_tx_11"; exon_id "chr10_5011389_5011551_-"; exonnum "117"; txlen "25444";
chr10	ENSEMBL_gcm37	exon	5011389	5011551	0.521234083107185	-	.	gene_id "ENSMUSG00000096054.4"; transcript_id "ENSMUSG00000096054.4_tx_110"; exon_id "chr10_5011389_5011551_-"; exonnum "130"; txlen "27621";
chr10	ENSEMBL_gcm37	exon	5011389	5011551	0.521234083107185	-	.	gene_id "ENSMUSG00000096054.4"; transcript_id "ENSMUSG00000096054.4_tx_111"; exon_id "chr10_5011389_5011551_-"; exonnum "130"; txlen "27690";
chr10	ENSEMBL_gcm37	exon	5011389	5011551	0.517242878135793	-	.	gene_id "ENSMUSG00000096054.4"; transcript_id "ENSMUSG00000096054.4_tx_113"; exon_id "chr10_5011389_5011551_-"; exonnum "127"; txlen "26882";
chr10	ENSEMBL_gcm37	exon	5011389	5011551	0.517242878135793	-	.	gene_id "ENSMUSG00000096054.4"; transcript_id "ENSMUSG00000096054.4_tx_114"; exon_id "chr10_5011389_5011551_-"; exonnum "128"; txlen "27038";
chr10	ENSEMBL_gcm37	exon	5011389	5011551	0.517242878135793	-	.	gene_id "ENSMUSG00000096054.4"; transcript_id "ENSMUSG00000096054.4_tx_115"; exon_id "chr10_5011389_5011551_-"; exonnum "127"; txlen "26813";
chr10	ENSEMBL_gcm37	exon	5011389	5011551	0.517242878135793	-	.	gene_id "ENSMUSG00000096054.4"; transcript_id "ENSMUSG00000096054.4_tx_116"; exon_id "chr10_5011389_5011551_-"; exonnum "126"; txlen "26741";
chr10	ENSEMBL_gcm37	exon	5011389	5011551	0.517242878135793	-	.	gene_id "ENSMUSG00000096054.4"; transcript_id "ENSMUSG00000096054.4_tx_117"; exon_id "chr10_5011389_5011551_-"; exonnum "128"; txlen "26969";
chr10	ENSEMBL_gcm37	exon	5011389	5011551	0.517242878135793	-	.	gene_id "ENSMUSG00000096054.4"; transcript_id "ENSMUSG00000096054.4_tx_118"; exon_id "chr10_5011389_5011551_-"; exonnum "127"; txlen "26897";
chr10	ENSEMBL_gcm37	exon	5011389	5011551	0.517242878135793	-	.	gene_id "ENSMUSG00000096054.4"; transcript_id "ENSMUSG00000096054.4_tx_119"; exon_id "chr10_5011389_5011551_-"; exonnum "126"; txlen "26672";
chr10	ENSEMBL_gcm37	exon	5011389	5011551	6.49089015043631	-	.	gene_id "ENSMUSG00000096054.4"; transcript_id "ENSMUSG00000096054.4_tx_12"; exon_id "chr10_5011389_5011551_-"; exonnum "117"; txlen "25382";
chr10	ENSEMBL_gcm37	exon	5011389	5011551	0.517242878135793	-	.	gene_id "ENSMUSG00000096054.4"; transcript_id "ENSMUSG00000096054.4_tx_120"; exon_id "chr10_5011389_5011551_-"; exonnum "127"; txlen "26828";
chr10	ENSEMBL_gcm37	exon	5011389	5011551	0.468071971693008	-	.	gene_id "ENSMUSG00000096054.4"; transcript_id "ENSMUSG00000096054.4_tx_121"; exon_id "chr10_5011389_5011551_-"; exonnum "129"; txlen "26937";
chr10	ENSEMBL_gcm37	exon	5011389	5011551	0.413833972063686	-	.	gene_id "ENSMUSG00000096054.4"; transcript_id "ENSMUSG00000096054.4_tx_124"; exon_id "chr10_5011389_5011551_-"; exonnum "84"; txlen "19677";
chr10	ENSEMBL_gcm37	exon	5011389	5011551	0.413833972063686	-	.	gene_id "ENSMUSG00000096054.4"; transcript_id "ENSMUSG00000096054.4_tx_125"; exon_id "chr10_5011389_5011551_-"; exonnum "84"; txlen "19680";
chr10	ENSEMBL_gcm37	exon	5011389	5011551	0.413833972063686	-	.	gene_id "ENSMUSG00000096054.4"; transcript_id "ENSMUSG00000096054.4_tx_126"; exon_id "chr10_5011389_5011551_-"; exonnum "85"; txlen "19818";
chr10	ENSEMBL_gcm37	exon	5011389	5011551	0.413833972063686	-	.	gene_id "ENSMUSG00000096054.4"; transcript_id "ENSMUSG00000096054.4_tx_127"; exon_id "chr10_5011389_5011551_-"; exonnum "85"; txlen "19821";
chr10	ENSEMBL_gcm37	exon	5011389	5011551	0.413833972063686	-	.	gene_id "ENSMUSG00000096054.4"; transcript_id "ENSMUSG00000096054.4_tx_128"; exon_id "chr10_5011389_5011551_-"; exonnum "85"; txlen "19833";
chr10	ENSEMBL_gcm37	exon	5011389	5011551	0.413833972063686	-	.	gene_id "ENSMUSG00000096054.4"; transcript_id "ENSMUSG00000096054.4_tx_129"; exon_id "chr10_5011389_5011551_-"; exonnum "85"; txlen "19836";
chr10	ENSEMBL_gcm37	exon	5011389	5011551	6.34691494072644	-	.	gene_id "ENSMUSG00000096054.4"; transcript_id "ENSMUSG00000096054.4_tx_13"; exon_id "chr10_5011389_5011551_-"; exonnum "117"; txlen "25385";
chr10	ENSEMBL_gcm37	exon	5011389	5011551	0.413833972063686	-	.	gene_id "ENSMUSG00000096054.4"; transcript_id "ENSMUSG00000096054.4_tx_130"; exon_id "chr10_5011389_5011551_-"; exonnum "84"; txlen "19746";
chr10	ENSEMBL_gcm37	exon	5011389	5011551	0.413833972063686	-	.	gene_id "ENSMUSG00000096054.4"; transcript_id "ENSMUSG00000096054.4_tx_131"; exon_id "chr10_5011389_5011551_-"; exonnum "86"; txlen "19974";
chr10	ENSEMBL_gcm37	exon	5011389	5011551	0.413833972063686	-	.	gene_id "ENSMUSG00000096054.4"; transcript_id "ENSMUSG00000096054.4_tx_132"; exon_id "chr10_5011389_5011551_-"; exonnum "86"; txlen "19977";
chr10	ENSEMBL_gcm37	exon	5011389	5011551	0.413833972063686	-	.	gene_id "ENSMUSG00000096054.4"; transcript_id "ENSMUSG00000096054.4_tx_133"; exon_id "chr10_5011389_5011551_-"; exonnum "84"; txlen "19749";
chr10	ENSEMBL_gcm37	exon	5011389	5011551	0.413833972063686	-	.	gene_id "ENSMUSG00000096054.4"; transcript_id "ENSMUSG00000096054.4_tx_134"; exon_id "chr10_5011389_5011551_-"; exonnum "85"; txlen "19887";
chr10	ENSEMBL_gcm37	exon	5011389	5011551	0.413833972063686	-	.	gene_id "ENSMUSG00000096054.4"; transcript_id "ENSMUSG00000096054.4_tx_135"; exon_id "chr10_5011389_5011551_-"; exonnum "85"; txlen "19902";
chr10	ENSEMBL_gcm37	exon	5011389	5011551	0.413833972063686	-	.	gene_id "ENSMUSG00000096054.4"; transcript_id "ENSMUSG00000096054.4_tx_136"; exon_id "chr10_5011389_5011551_-"; exonnum "85"; txlen "19890";
chr10	ENSEMBL_gcm37	exon	5011389	5011551	0.413833972063686	-	.	gene_id "ENSMUSG00000096054.4"; transcript_id "ENSMUSG00000096054.4_tx_137"; exon_id "chr10_5011389_5011551_-"; exonnum "85"; txlen "19905";
chr10	ENSEMBL_gcm37	exon	5011389	5011551	0.413833972063686	-	.	gene_id "ENSMUSG00000096054.4"; transcript_id "ENSMUSG00000096054.4_tx_138"; exon_id "chr10_5011389_5011551_-"; exonnum "86"; txlen "20043";
chr10	ENSEMBL_gcm37	exon	5011389	5011551	0.413833972063686	-	.	gene_id "ENSMUSG00000096054.4"; transcript_id "ENSMUSG00000096054.4_tx_139"; exon_id "chr10_5011389_5011551_-"; exonnum "86"; txlen "20046";
chr10	ENSEMBL_gcm37	exon	5011389	5011551	5.72499998226935	-	.	gene_id "ENSMUSG00000096054.4"; transcript_id "ENSMUSG00000096054.4_tx_14"; exon_id "chr10_5011389_5011551_-"; exonnum "131"; txlen "27165";
chr10	ENSEMBL_gcm37	exon	5011389	5011551	0.394266396337466	-	.	gene_id "ENSMUSG00000096054.4"; transcript_id "ENSMUSG00000096054.4_tx_140"; exon_id "chr10_5011389_5011551_-"; exonnum "130"; txlen "27017";
chr10	ENSEMBL_gcm37	exon	5011389	5011551	0.391091755907893	-	.	gene_id "ENSMUSG00000096054.4"; transcript_id "ENSMUSG00000096054.4_tx_141"; exon_id "chr10_5011389_5011551_-"; exonnum "128"; txlen "26759";
chr10	ENSEMBL_gcm37	exon	5011389	5011551	0.387610680146595	-	.	gene_id "ENSMUSG00000096054.4"; transcript_id "ENSMUSG00000096054.4_tx_142"; exon_id "chr10_5011389_5011551_-"; exonnum "116"; txlen "25163";
chr10	ENSEMBL_gcm37	exon	5011389	5011551	0.387610680146595	-	.	gene_id "ENSMUSG00000096054.4"; transcript_id "ENSMUSG00000096054.4_tx_143"; exon_id "chr10_5011389_5011551_-"; exonnum "116"; txlen "25166";
chr10	ENSEMBL_gcm37	exon	5011389	5011551	0.387610680146595	-	.	gene_id "ENSMUSG00000096054.4"; transcript_id "ENSMUSG00000096054.4_tx_144"; exon_id "chr10_5011389_5011551_-"; exonnum "116"; txlen "25222";
chr10	ENSEMBL_gcm37	exon	5011389	5011551	0.387610680146595	-	.	gene_id "ENSMUSG00000096054.4"; transcript_id "ENSMUSG00000096054.4_tx_145"; exon_id "chr10_5011389_5011551_-"; exonnum "116"; txlen "25225";
chr10	ENSEMBL_gcm37	exon	5011389	5011551	0.386029088368121	-	.	gene_id "ENSMUSG00000096054.4"; transcript_id "ENSMUSG00000096054.4_tx_146"; exon_id "chr10_5011389_5011551_-"; exonnum "127"; txlen "26733";
chr10	ENSEMBL_gcm37	exon	5011389	5011551	0.380852424918239	-	.	gene_id "ENSMUSG00000096054.4"; transcript_id "ENSMUSG00000096054.4_tx_147"; exon_id "chr10_5011389_5011551_-"; exonnum "129"; txlen "26919";
chr10	ENSEMBL_gcm37	exon	5011389	5011551	0.368591654759086	-	.	gene_id "ENSMUSG00000096054.4"; transcript_id "ENSMUSG00000096054.4_tx_148"; exon_id "chr10_5011389_5011551_-"; exonnum "128"; txlen "26811";
chr10	ENSEMBL_gcm37	exon	5011389	5011551	5.66648790786395	-	.	gene_id "ENSMUSG00000096054.4"; transcript_id "ENSMUSG00000096054.4_tx_15"; exon_id "chr10_5011389_5011551_-"; exonnum "131"; txlen "27168";
chr10	ENSEMBL_gcm37	exon	5011389	5011551	0.331012917878587	-	.	gene_id "ENSMUSG00000096054.4"; transcript_id "ENSMUSG00000096054.4_tx_151"; exon_id "chr10_5011389_5011551_-"; exonnum "128"; txlen "26813";
chr10	ENSEMBL_gcm37	exon	5011389	5011551	0.315679876802684	-	.	gene_id "ENSMUSG00000096054.4"; transcript_id "ENSMUSG00000096054.4_tx_152"; exon_id "chr10_5011389_5011551_-"; exonnum "130"; txlen "27024";
chr10	ENSEMBL_gcm37	exon	5011389	5011551	0.314956832214716	-	.	gene_id "ENSMUSG00000096054.4"; transcript_id "ENSMUSG00000096054.4_tx_153"; exon_id "chr10_5011389_5011551_-"; exonnum "130"; txlen "26958";
chr10	ENSEMBL_gcm37	exon	5011389	5011551	0.309421988401238	-	.	gene_id "ENSMUSG00000096054.4"; transcript_id "ENSMUSG00000096054.4_tx_154"; exon_id "chr10_5011389_5011551_-"; exonnum "117"; txlen "25444";
chr10	ENSEMBL_gcm37	exon	5011389	5011551	0.309421988401238	-	.	gene_id "ENSMUSG00000096054.4"; transcript_id "ENSMUSG00000096054.4_tx_155"; exon_id "chr10_5011389_5011551_-"; exonnum "117"; txlen "25447";
chr10	ENSEMBL_gcm37	exon	5011389	5011551	0.309421988401238	-	.	gene_id "ENSMUSG00000096054.4"; transcript_id "ENSMUSG00000096054.4_tx_156"; exon_id "chr10_5011389_5011551_-"; exonnum "117"; txlen "25385";
chr10	ENSEMBL_gcm37	exon	5011389	5011551	0.309421988401238	-	.	gene_id "ENSMUSG00000096054.4"; transcript_id "ENSMUSG00000096054.4_tx_157"; exon_id "chr10_5011389_5011551_-"; exonnum "117"; txlen "25388";
chr10	ENSEMBL_gcm37	exon	5011389	5011551	0.294983724218917	-	.	gene_id "ENSMUSG00000096054.4"; transcript_id "ENSMUSG00000096054.4_tx_158"; exon_id "chr10_5011389_5011551_-"; exonnum "128"; txlen "26927";
chr10	ENSEMBL_gcm37	exon	5011389	5011551	0.294983724218917	-	.	gene_id "ENSMUSG00000096054.4"; transcript_id "ENSMUSG00000096054.4_tx_159"; exon_id "chr10_5011389_5011551_-"; exonnum "129"; txlen "27083";
chr10	ENSEMBL_gcm37	exon	5011389	5011551	4.84258793225816	-	.	gene_id "ENSMUSG00000096054.4"; transcript_id "ENSMUSG00000096054.4_tx_16"; exon_id "chr10_5011389_5011551_-"; exonnum "129"; txlen "27050";
chr10	ENSEMBL_gcm37	exon	5011389	5011551	0.294983724218917	-	.	gene_id "ENSMUSG00000096054.4"; transcript_id "ENSMUSG00000096054.4_tx_160"; exon_id "chr10_5011389_5011551_-"; exonnum "128"; txlen "26858";
chr10	ENSEMBL_gcm37	exon	5011389	5011551	0.294983724218917	-	.	gene_id "ENSMUSG00000096054.4"; transcript_id "ENSMUSG00000096054.4_tx_161"; exon_id "chr10_5011389_5011551_-"; exonnum "129"; txlen "27014";
chr10	ENSEMBL_gcm37	exon	5011389	5011551	0.291768365981715	-	.	gene_id "ENSMUSG00000096054.4"; transcript_id "ENSMUSG00000096054.4_tx_162"; exon_id "chr10_5011389_5011551_-"; exonnum "116"; txlen "25285";
chr10	ENSEMBL_gcm37	exon	5011389	5011551	0.29121883221085	-	.	gene_id "ENSMUSG00000096054.4"; transcript_id "ENSMUSG00000096054.4_tx_163"; exon_id "chr10_5011389_5011551_-"; exonnum "127"; txlen "26802";
chr10	ENSEMBL_gcm37	exon	5011389	5011551	0.28413788897502	-	.	gene_id "ENSMUSG00000096054.4"; transcript_id "ENSMUSG00000096054.4_tx_164"; exon_id "chr10_5011389_5011551_-"; exonnum "127"; txlen "26687";
chr10	ENSEMBL_gcm37	exon	5011389	5011551	0.280995339598668	-	.	gene_id "ENSMUSG00000096054.4"; transcript_id "ENSMUSG00000096054.4_tx_165"; exon_id "chr10_5011389_5011551_-"; exonnum "128"; txlen "26892";
chr10	ENSEMBL_gcm37	exon	5011389	5011551	0.275473989915837	-	.	gene_id "ENSMUSG00000096054.4"; transcript_id "ENSMUSG00000096054.4_tx_166"; exon_id "chr10_5011389_5011551_-"; exonnum "116"; txlen "25288";
chr10	ENSEMBL_gcm37	exon	5011389	5011551	0.27395775029554	-	.	gene_id "ENSMUSG00000096054.4"; transcript_id "ENSMUSG00000096054.4_tx_167"; exon_id "chr10_5011389_5011551_-"; exonnum "118"; txlen "25673";
chr10	ENSEMBL_gcm37	exon	5011389	5011551	0.27395775029554	-	.	gene_id "ENSMUSG00000096054.4"; transcript_id "ENSMUSG00000096054.4_tx_168"; exon_id "chr10_5011389_5011551_-"; exonnum "118"; txlen "25676";
chr10	ENSEMBL_gcm37	exon	5011389	5011551	0.273464363314231	-	.	gene_id "ENSMUSG00000096054.4"; transcript_id "ENSMUSG00000096054.4_tx_169"; exon_id "chr10_5011389_5011551_-"; exonnum "130"; txlen "27086";
chr10	ENSEMBL_gcm37	exon	5011389	5011551	4.73433987253737	-	.	gene_id "ENSMUSG00000096054.4"; transcript_id "ENSMUSG00000096054.4_tx_17"; exon_id "chr10_5011389_5011551_-"; exonnum "128"; txlen "26906";
chr10	ENSEMBL_gcm37	exon	5011389	5011551	0.268810154053065	-	.	gene_id "ENSMUSG00000096054.4"; transcript_id "ENSMUSG00000096054.4_tx_170"; exon_id "chr10_5011389_5011551_-"; exonnum "129"; txlen "26988";
chr10	ENSEMBL_gcm37	exon	5011389	5011551	0.261594354441918	-	.	gene_id "ENSMUSG00000096054.4"; transcript_id "ENSMUSG00000096054.4_tx_175"; exon_id "chr10_5011389_5011551_-"; exonnum "129"; txlen "26856";
chr10	ENSEMBL_gcm37	exon	5011389	5011551	0.252107967510162	-	.	gene_id "ENSMUSG00000096054.4"; transcript_id "ENSMUSG00000096054.4_tx_176"; exon_id "chr10_5011389_5011551_-"; exonnum "116"; txlen "25369";
chr10	ENSEMBL_gcm37	exon	5011389	5011551	0.252107967510162	-	.	gene_id "ENSMUSG00000096054.4"; transcript_id "ENSMUSG00000096054.4_tx_177"; exon_id "chr10_5011389_5011551_-"; exonnum "116"; txlen "25372";
chr10	ENSEMBL_gcm37	exon	5011389	5011551	4.60028660373438	-	.	gene_id "ENSMUSG00000096054.4"; transcript_id "ENSMUSG00000096054.4_tx_18"; exon_id "chr10_5011389_5011551_-"; exonnum "128"; txlen "26909";
chr10	ENSEMBL_gcm37	exon	5011389	5011551	0.248484515592155	-	.	gene_id "ENSMUSG00000096054.4"; transcript_id "ENSMUSG00000096054.4_tx_180"; exon_id "chr10_5011389_5011551_-"; exonnum "130"; txlen "27562";
chr10	ENSEMBL_gcm37	exon	5011389	5011551	0.248484515592155	-	.	gene_id "ENSMUSG00000096054.4"; transcript_id "ENSMUSG00000096054.4_tx_181"; exon_id "chr10_5011389_5011551_-"; exonnum "130"; txlen "27631";
chr10	ENSEMBL_gcm37	exon	5011389	5011551	0.244077165102454	-	.	gene_id "ENSMUSG00000096054.4"; transcript_id "ENSMUSG00000096054.4_tx_184"; exon_id "chr10_5011389_5011551_-"; exonnum "93"; txlen "21724";
chr10	ENSEMBL_gcm37	exon	5011389	5011551	0.244077165102454	-	.	gene_id "ENSMUSG00000096054.4"; transcript_id "ENSMUSG00000096054.4_tx_185"; exon_id "chr10_5011389_5011551_-"; exonnum "93"; txlen "21793";
chr10	ENSEMBL_gcm37	exon	5011389	5011551	0.244077165102454	-	.	gene_id "ENSMUSG00000096054.4"; transcript_id "ENSMUSG00000096054.4_tx_186"; exon_id "chr10_5011389_5011551_-"; exonnum "93"; txlen "21727";
chr10	ENSEMBL_gcm37	exon	5011389	5011551	0.244077165102454	-	.	gene_id "ENSMUSG00000096054.4"; transcript_id "ENSMUSG00000096054.4_tx_187"; exon_id "chr10_5011389_5011551_-"; exonnum "93"; txlen "21796";
chr10	ENSEMBL_gcm37	exon	5011389	5011551	0.244077165102454	-	.	gene_id "ENSMUSG00000096054.4"; transcript_id "ENSMUSG00000096054.4_tx_188"; exon_id "chr10_5011389_5011551_-"; exonnum "92"; txlen "21583";
chr10	ENSEMBL_gcm37	exon	5011389	5011551	0.244077165102454	-	.	gene_id "ENSMUSG00000096054.4"; transcript_id "ENSMUSG00000096054.4_tx_189"; exon_id "chr10_5011389_5011551_-"; exonnum "92"; txlen "21652";
chr10	ENSEMBL_gcm37	exon	5011389	5011551	4.00270297698352	-	.	gene_id "ENSMUSG00000096054.4"; transcript_id "ENSMUSG00000096054.4_tx_19"; exon_id "chr10_5011389_5011551_-"; exonnum "129"; txlen "26981";
chr10	ENSEMBL_gcm37	exon	5011389	5011551	0.244077165102454	-	.	gene_id "ENSMUSG00000096054.4"; transcript_id "ENSMUSG00000096054.4_tx_190"; exon_id "chr10_5011389_5011551_-"; exonnum "92"; txlen "21586";
chr10	ENSEMBL_gcm37	exon	5011389	5011551	0.244077165102454	-	.	gene_id "ENSMUSG00000096054.4"; transcript_id "ENSMUSG00000096054.4_tx_191"; exon_id "chr10_5011389_5011551_-"; exonnum "92"; txlen "21655";
chr10	ENSEMBL_gcm37	exon	5011389	5011551	0.238366899415212	-	.	gene_id "ENSMUSG00000096054.4"; transcript_id "ENSMUSG00000096054.4_tx_192"; exon_id "chr10_5011389_5011551_-"; exonnum "93"; txlen "21665";
chr10	ENSEMBL_gcm37	exon	5011389	5011551	0.238366899415212	-	.	gene_id "ENSMUSG00000096054.4"; transcript_id "ENSMUSG00000096054.4_tx_193"; exon_id "chr10_5011389_5011551_-"; exonnum "93"; txlen "21734";
chr10	ENSEMBL_gcm37	exon	5011389	5011551	0.238366899415212	-	.	gene_id "ENSMUSG00000096054.4"; transcript_id "ENSMUSG00000096054.4_tx_194"; exon_id "chr10_5011389_5011551_-"; exonnum "93"; txlen "21668";
chr10	ENSEMBL_gcm37	exon	5011389	5011551	0.238366899415212	-	.	gene_id "ENSMUSG00000096054.4"; transcript_id "ENSMUSG00000096054.4_tx_195"; exon_id "chr10_5011389_5011551_-"; exonnum "93"; txlen "21737";
chr10	ENSEMBL_gcm37	exon	5011389	5011551	0.238366899415212	-	.	gene_id "ENSMUSG00000096054.4"; transcript_id "ENSMUSG00000096054.4_tx_196"; exon_id "chr10_5011389_5011551_-"; exonnum "92"; txlen "21524";
chr10	ENSEMBL_gcm37	exon	5011389	5011551	0.238366899415212	-	.	gene_id "ENSMUSG00000096054.4"; transcript_id "ENSMUSG00000096054.4_tx_197"; exon_id "chr10_5011389_5011551_-"; exonnum "92"; txlen "21593";
chr10	ENSEMBL_gcm37	exon	5011389	5011551	0.238366899415212	-	.	gene_id "ENSMUSG00000096054.4"; transcript_id "ENSMUSG00000096054.4_tx_198"; exon_id "chr10_5011389_5011551_-"; exonnum "92"; txlen "21527";
chr10	ENSEMBL_gcm37	exon	5011389	5011551	0.238366899415212	-	.	gene_id "ENSMUSG00000096054.4"; transcript_id "ENSMUSG00000096054.4_tx_199"; exon_id "chr10_5011389_5011551_-"; exonnum "92"; txlen "21596";
chr10	ENSEMBL_gcm37	exon	5011389	5011551	3.82779776252967	-	.	gene_id "ENSMUSG00000096054.4"; transcript_id "ENSMUSG00000096054.4_tx_20"; exon_id "chr10_5011389_5011551_-"; exonnum "128"; txlen "26837";
chr10	ENSEMBL_gcm37	exon	5011389	5011551	0.238224446715804	-	.	gene_id "ENSMUSG00000096054.4"; transcript_id "ENSMUSG00000096054.4_tx_200"; exon_id "chr10_5011389_5011551_-"; exonnum "93"; txlen "21787";
chr10	ENSEMBL_gcm37	exon	5011389	5011551	0.238224446715804	-	.	gene_id "ENSMUSG00000096054.4"; transcript_id "ENSMUSG00000096054.4_tx_201"; exon_id "chr10_5011389_5011551_-"; exonnum "93"; txlen "21856";
chr10	ENSEMBL_gcm37	exon	5011389	5011551	0.238224446715804	-	.	gene_id "ENSMUSG00000096054.4"; transcript_id "ENSMUSG00000096054.4_tx_202"; exon_id "chr10_5011389_5011551_-"; exonnum "93"; txlen "21790";
chr10	ENSEMBL_gcm37	exon	5011389	5011551	0.238224446715804	-	.	gene_id "ENSMUSG00000096054.4"; transcript_id "ENSMUSG00000096054.4_tx_203"; exon_id "chr10_5011389_5011551_-"; exonnum "93"; txlen "21859";
chr10	ENSEMBL_gcm37	exon	5011389	5011551	0.238224446715804	-	.	gene_id "ENSMUSG00000096054.4"; transcript_id "ENSMUSG00000096054.4_tx_204"; exon_id "chr10_5011389_5011551_-"; exonnum "92"; txlen "21646";
chr10	ENSEMBL_gcm37	exon	5011389	5011551	0.238224446715804	-	.	gene_id "ENSMUSG00000096054.4"; transcript_id "ENSMUSG00000096054.4_tx_205"; exon_id "chr10_5011389_5011551_-"; exonnum "92"; txlen "21715";
chr10	ENSEMBL_gcm37	exon	5011389	5011551	0.231490931162851	-	.	gene_id "ENSMUSG00000096054.4"; transcript_id "ENSMUSG00000096054.4_tx_207"; exon_id "chr10_5011389_5011551_-"; exonnum "93"; txlen "21728";
chr10	ENSEMBL_gcm37	exon	5011389	5011551	0.231490931162851	-	.	gene_id "ENSMUSG00000096054.4"; transcript_id "ENSMUSG00000096054.4_tx_208"; exon_id "chr10_5011389_5011551_-"; exonnum "93"; txlen "21797";
chr10	ENSEMBL_gcm37	exon	5011389	5011551	0.231490931162851	-	.	gene_id "ENSMUSG00000096054.4"; transcript_id "ENSMUSG00000096054.4_tx_209"; exon_id "chr10_5011389_5011551_-"; exonnum "92"; txlen "21649";
chr10	ENSEMBL_gcm37	exon	5011389	5011551	3.71274159402271	-	.	gene_id "ENSMUSG00000096054.4"; transcript_id "ENSMUSG00000096054.4_tx_21"; exon_id "chr10_5011389_5011551_-"; exonnum "128"; txlen "26840";
chr10	ENSEMBL_gcm37	exon	5011389	5011551	0.231490931162851	-	.	gene_id "ENSMUSG00000096054.4"; transcript_id "ENSMUSG00000096054.4_tx_210"; exon_id "chr10_5011389_5011551_-"; exonnum "93"; txlen "21731";
chr10	ENSEMBL_gcm37	exon	5011389	5011551	0.231490931162851	-	.	gene_id "ENSMUSG00000096054.4"; transcript_id "ENSMUSG00000096054.4_tx_211"; exon_id "chr10_5011389_5011551_-"; exonnum "92"; txlen "21718";
chr10	ENSEMBL_gcm37	exon	5011389	5011551	0.231490931162851	-	.	gene_id "ENSMUSG00000096054.4"; transcript_id "ENSMUSG00000096054.4_tx_212"; exon_id "chr10_5011389_5011551_-"; exonnum "93"; txlen "21800";
chr10	ENSEMBL_gcm37	exon	5011389	5011551	0.231490931162851	-	.	gene_id "ENSMUSG00000096054.4"; transcript_id "ENSMUSG00000096054.4_tx_213"; exon_id "chr10_5011389_5011551_-"; exonnum "92"; txlen "21587";
chr10	ENSEMBL_gcm37	exon	5011389	5011551	0.231490931162851	-	.	gene_id "ENSMUSG00000096054.4"; transcript_id "ENSMUSG00000096054.4_tx_214"; exon_id "chr10_5011389_5011551_-"; exonnum "92"; txlen "21656";
chr10	ENSEMBL_gcm37	exon	5011389	5011551	0.231490931162851	-	.	gene_id "ENSMUSG00000096054.4"; transcript_id "ENSMUSG00000096054.4_tx_215"; exon_id "chr10_5011389_5011551_-"; exonnum "92"; txlen "21590";
chr10	ENSEMBL_gcm37	exon	5011389	5011551	0.231490931162851	-	.	gene_id "ENSMUSG00000096054.4"; transcript_id "ENSMUSG00000096054.4_tx_216"; exon_id "chr10_5011389_5011551_-"; exonnum "92"; txlen "21659";
chr10	ENSEMBL_gcm37	exon	5011389	5011551	0.214275346858049	-	.	gene_id "ENSMUSG00000096054.4"; transcript_id "ENSMUSG00000096054.4_tx_217"; exon_id "chr10_5011389_5011551_-"; exonnum "128"; txlen "26895";
chr10	ENSEMBL_gcm37	exon	5011389	5011551	0.208545944921556	-	.	gene_id "ENSMUSG00000096054.4"; transcript_id "ENSMUSG00000096054.4_tx_218"; exon_id "chr10_5011389_5011551_-"; exonnum "128"; txlen "26754";
chr10	ENSEMBL_gcm37	exon	5011389	5011551	0.208374475136995	-	.	gene_id "ENSMUSG00000096054.4"; transcript_id "ENSMUSG00000096054.4_tx_219"; exon_id "chr10_5011389_5011551_-"; exonnum "127"; txlen "26667";
chr10	ENSEMBL_gcm37	exon	5011389	5011551	0.208374475136995	-	.	gene_id "ENSMUSG00000096054.4"; transcript_id "ENSMUSG00000096054.4_tx_220"; exon_id "chr10_5011389_5011551_-"; exonnum "127"; txlen "26670";
chr10	ENSEMBL_gcm37	exon	5011389	5011551	0.208374475136995	-	.	gene_id "ENSMUSG00000096054.4"; transcript_id "ENSMUSG00000096054.4_tx_221"; exon_id "chr10_5011389_5011551_-"; exonnum "127"; txlen "26736";
chr10	ENSEMBL_gcm37	exon	5011389	5011551	0.208374475136995	-	.	gene_id "ENSMUSG00000096054.4"; transcript_id "ENSMUSG00000096054.4_tx_222"; exon_id "chr10_5011389_5011551_-"; exonnum "127"; txlen "26739";
chr10	ENSEMBL_gcm37	exon	5011389	5011551	0.203263237486306	-	.	gene_id "ENSMUSG00000096054.4"; transcript_id "ENSMUSG00000096054.4_tx_223"; exon_id "chr10_5011389_5011551_-"; exonnum "116"; txlen "25226";
chr10	ENSEMBL_gcm37	exon	5011389	5011551	0.203263237486306	-	.	gene_id "ENSMUSG00000096054.4"; transcript_id "ENSMUSG00000096054.4_tx_224"; exon_id "chr10_5011389_5011551_-"; exonnum "116"; txlen "25229";
chr10	ENSEMBL_gcm37	exon	5011389	5011551	0.194676647784179	-	.	gene_id "ENSMUSG00000096054.4"; transcript_id "ENSMUSG00000096054.4_tx_225"; exon_id "chr10_5011389_5011551_-"; exonnum "92"; txlen "21631";
chr10	ENSEMBL_gcm37	exon	5011389	5011551	0.194676647784179	-	.	gene_id "ENSMUSG00000096054.4"; transcript_id "ENSMUSG00000096054.4_tx_226"; exon_id "chr10_5011389_5011551_-"; exonnum "92"; txlen "21700";
chr10	ENSEMBL_gcm37	exon	5011389	5011551	0.194154799191481	-	.	gene_id "ENSMUSG00000096054.4"; transcript_id "ENSMUSG00000096054.4_tx_227"; exon_id "chr10_5011389_5011551_-"; exonnum "130"; txlen "27027";
chr10	ENSEMBL_gcm37	exon	5011389	5011551	0.193653397918467	-	.	gene_id "ENSMUSG00000096054.4"; transcript_id "ENSMUSG00000096054.4_tx_229"; exon_id "chr10_5011389_5011551_-"; exonnum "92"; txlen "21568";
chr10	ENSEMBL_gcm37	exon	5011389	5011551	3.30124375281986	-	.	gene_id "ENSMUSG00000096054.4"; transcript_id "ENSMUSG00000096054.4_tx_23"; exon_id "chr10_5011389_5011551_-"; exonnum "117"; txlen "25510";
chr10	ENSEMBL_gcm37	exon	5011389	5011551	0.193653397918467	-	.	gene_id "ENSMUSG00000096054.4"; transcript_id "ENSMUSG00000096054.4_tx_230"; exon_id "chr10_5011389_5011551_-"; exonnum "92"; txlen "21637";
chr10	ENSEMBL_gcm37	exon	5011389	5011551	0.193653397918467	-	.	gene_id "ENSMUSG00000096054.4"; transcript_id "ENSMUSG00000096054.4_tx_231"; exon_id "chr10_5011389_5011551_-"; exonnum "92"; txlen "21571";
chr10	ENSEMBL_gcm37	exon	5011389	5011551	0.193653397918467	-	.	gene_id "ENSMUSG00000096054.4"; transcript_id "ENSMUSG00000096054.4_tx_232"; exon_id "chr10_5011389_5011551_-"; exonnum "92"; txlen "21640";
chr10	ENSEMBL_gcm37	exon	5011389	5011551	0.193653397918467	-	.	gene_id "ENSMUSG00000096054.4"; transcript_id "ENSMUSG00000096054.4_tx_233"; exon_id "chr10_5011389_5011551_-"; exonnum "91"; txlen "21496";
chr10	ENSEMBL_gcm37	exon	5011389	5011551	0.187943132231225	-	.	gene_id "ENSMUSG00000096054.4"; transcript_id "ENSMUSG00000096054.4_tx_235"; exon_id "chr10_5011389_5011551_-"; exonnum "92"; txlen "21634";
chr10	ENSEMBL_gcm37	exon	5011389	5011551	0.0808462652885846	-	.	gene_id "ENSMUSG00000096054.4"; transcript_id "ENSMUSG00000096054.4_tx_236"; exon_id "chr10_5011389_5011551_-"; exonnum "132"; txlen "27756";
chr10	ENSEMBL_gcm37	exon	5011389	5011551	0.0808462652885846	-	.	gene_id "ENSMUSG00000096054.4"; transcript_id "ENSMUSG00000096054.4_tx_237"; exon_id "chr10_5011389_5011551_-"; exonnum "132"; txlen "27759";
chr10	ENSEMBL_gcm37	exon	5011389	5011551	3.30124375281986	-	.	gene_id "ENSMUSG00000096054.4"; transcript_id "ENSMUSG00000096054.4_tx_24"; exon_id "chr10_5011389_5011551_-"; exonnum "117"; txlen "25513";
chr10	ENSEMBL_gcm37	exon	5011389	5011551	3.02721598064485	-	.	gene_id "ENSMUSG00000096054.4"; transcript_id "ENSMUSG00000096054.4_tx_25"; exon_id "chr10_5011389_5011551_-"; exonnum "117"; txlen "25451";
chr10	ENSEMBL_gcm37	exon	5011389	5011551	3.02721598064485	-	.	gene_id "ENSMUSG00000096054.4"; transcript_id "ENSMUSG00000096054.4_tx_26"; exon_id "chr10_5011389_5011551_-"; exonnum "117"; txlen "25454";
chr10	ENSEMBL_gcm37	exon	5011389	5011551	2.97666037423508	-	.	gene_id "ENSMUSG00000096054.4"; transcript_id "ENSMUSG00000096054.4_tx_27"; exon_id "chr10_5011389_5011551_-"; exonnum "129"; txlen "26910";
chr10	ENSEMBL_gcm37	exon	5011389	5011551	2.55492624799467	-	.	gene_id "ENSMUSG00000096054.4"; transcript_id "ENSMUSG00000096054.4_tx_29"; exon_id "chr10_5011389_5011551_-"; exonnum "130"; txlen "27014";
chr10	ENSEMBL_gcm37	exon	5011389	5011551	2.53758079052278	-	.	gene_id "ENSMUSG00000096054.4"; transcript_id "ENSMUSG00000096054.4_tx_30"; exon_id "chr10_5011389_5011551_-"; exonnum "128"; txlen "26889";
chr10	ENSEMBL_gcm37	exon	5011389	5011551	2.49387381538356	-	.	gene_id "ENSMUSG00000096054.4"; transcript_id "ENSMUSG00000096054.4_tx_31"; exon_id "chr10_5011389_5011551_-"; exonnum "129"; txlen "26844";
chr10	ENSEMBL_gcm37	exon	5011389	5011551	2.49387381538356	-	.	gene_id "ENSMUSG00000096054.4"; transcript_id "ENSMUSG00000096054.4_tx_32"; exon_id "chr10_5011389_5011551_-"; exonnum "129"; txlen "26785";
chr10	ENSEMBL_gcm37	exon	5011389	5011551	2.4879729436625	-	.	gene_id "ENSMUSG00000096054.4"; transcript_id "ENSMUSG00000096054.4_tx_33"; exon_id "chr10_5011389_5011551_-"; exonnum "129"; txlen "26847";
chr10	ENSEMBL_gcm37	exon	5011389	5011551	2.4879729436625	-	.	gene_id "ENSMUSG00000096054.4"; transcript_id "ENSMUSG00000096054.4_tx_34"; exon_id "chr10_5011389_5011551_-"; exonnum "129"; txlen "26788";
chr10	ENSEMBL_gcm37	exon	5011389	5011551	2.06479658039951	-	.	gene_id "ENSMUSG00000096054.4"; transcript_id "ENSMUSG00000096054.4_tx_39"; exon_id "chr10_5011389_5011551_-"; exonnum "129"; txlen "26979";
chr10	ENSEMBL_gcm37	exon	5011389	5011551	1.77469067532039	-	.	gene_id "ENSMUSG00000096054.4"; transcript_id "ENSMUSG00000096054.4_tx_41"; exon_id "chr10_5011389_5011551_-"; exonnum "130"; txlen "26955";
chr10	ENSEMBL_gcm37	exon	5011389	5011551	1.51375886854187	-	.	gene_id "ENSMUSG00000096054.4"; transcript_id "ENSMUSG00000096054.4_tx_42"; exon_id "chr10_5011389_5011551_-"; exonnum "128"; txlen "26958";
chr10	ENSEMBL_gcm37	exon	5011389	5011551	1.49694255286483	-	.	gene_id "ENSMUSG00000096054.4"; transcript_id "ENSMUSG00000096054.4_tx_43"; exon_id "chr10_5011389_5011551_-"; exonnum "127"; txlen "26798";
chr10	ENSEMBL_gcm37	exon	5011389	5011551	1.46681063999222	-	.	gene_id "ENSMUSG00000096054.4"; transcript_id "ENSMUSG00000096054.4_tx_44"; exon_id "chr10_5011389_5011551_-"; exonnum "126"; txlen "26642";
chr10	ENSEMBL_gcm37	exon	5011389	5011551	1.42019875414616	-	.	gene_id "ENSMUSG00000096054.4"; transcript_id "ENSMUSG00000096054.4_tx_45"; exon_id "chr10_5011389_5011551_-"; exonnum "129"; txlen "26934";
chr10	ENSEMBL_gcm37	exon	5011389	5011551	1.38109995660574	-	.	gene_id "ENSMUSG00000096054.4"; transcript_id "ENSMUSG00000096054.4_tx_46"; exon_id "chr10_5011389_5011551_-"; exonnum "127"; txlen "26729";
chr10	ENSEMBL_gcm37	exon	5011389	5011551	1.35096804373313	-	.	gene_id "ENSMUSG00000096054.4"; transcript_id "ENSMUSG00000096054.4_tx_47"; exon_id "chr10_5011389_5011551_-"; exonnum "126"; txlen "26573";
chr10	ENSEMBL_gcm37	exon	5011389	5011551	1.00716519705959	-	.	gene_id "ENSMUSG00000096054.4"; transcript_id "ENSMUSG00000096054.4_tx_48"; exon_id "chr10_5011389_5011551_-"; exonnum "129"; txlen "26954";
chr10	ENSEMBL_gcm37	exon	5011389	5011551	0.987376071523082	-	.	gene_id "ENSMUSG00000096054.4"; transcript_id "ENSMUSG00000096054.4_tx_49"; exon_id "chr10_5011389_5011551_-"; exonnum "128"; txlen "26823";
chr10	ENSEMBL_gcm37	exon	5011389	5011551	8.35581540626674	-	.	gene_id "ENSMUSG00000096054.4"; transcript_id "ENSMUSG00000096054.4_tx_5"; exon_id "chr10_5011389_5011551_-"; exonnum "127"; txlen "26861";
chr10	ENSEMBL_gcm37	exon	5011389	5011551	0.921497756713569	-	.	gene_id "ENSMUSG00000096054.4"; transcript_id "ENSMUSG00000096054.4_tx_51"; exon_id "chr10_5011389_5011551_-"; exonnum "129"; txlen "26895";
chr10	ENSEMBL_gcm37	exon	5011389	5011551	0.920656078782464	-	.	gene_id "ENSMUSG00000096054.4"; transcript_id "ENSMUSG00000096054.4_tx_52"; exon_id "chr10_5011389_5011551_-"; exonnum "128"; txlen "26826";
chr10	ENSEMBL_gcm37	exon	5011389	5011551	0.888911500249478	-	.	gene_id "ENSMUSG00000096054.4"; transcript_id "ENSMUSG00000096054.4_tx_53"; exon_id "chr10_5011389_5011551_-"; exonnum "129"; txlen "27023";
chr10	ENSEMBL_gcm37	exon	5011389	5011551	0.864465976717645	-	.	gene_id "ENSMUSG00000096054.4"; transcript_id "ENSMUSG00000096054.4_tx_55"; exon_id "chr10_5011389_5011551_-"; exonnum "129"; txlen "26915";
chr10	ENSEMBL_gcm37	exon	5011389	5011551	0.852631917846118	-	.	gene_id "ENSMUSG00000096054.4"; transcript_id "ENSMUSG00000096054.4_tx_56"; exon_id "chr10_5011389_5011551_-"; exonnum "96"; txlen "22138";
chr10	ENSEMBL_gcm37	exon	5011389	5011551	0.804429740582906	-	.	gene_id "ENSMUSG00000096054.4"; transcript_id "ENSMUSG00000096054.4_tx_59"; exon_id "chr10_5011389_5011551_-"; exonnum "129"; txlen "26891";
chr10	ENSEMBL_gcm37	exon	5011389	5011551	7.7043575790703	-	.	gene_id "ENSMUSG00000096054.4"; transcript_id "ENSMUSG00000096054.4_tx_6"; exon_id "chr10_5011389_5011551_-"; exonnum "131"; txlen "27096";
chr10	ENSEMBL_gcm37	exon	5011389	5011551	0.803244059903454	-	.	gene_id "ENSMUSG00000096054.4"; transcript_id "ENSMUSG00000096054.4_tx_60"; exon_id "chr10_5011389_5011551_-"; exonnum "129"; txlen "26964";
chr10	ENSEMBL_gcm37	exon	5011389	5011551	0.779001596386087	-	.	gene_id "ENSMUSG00000096054.4"; transcript_id "ENSMUSG00000096054.4_tx_69"; exon_id "chr10_5011389_5011551_-"; exonnum "128"; txlen "26764";
chr10	ENSEMBL_gcm37	exon	5011389	5011551	7.60383683586103	-	.	gene_id "ENSMUSG00000096054.4"; transcript_id "ENSMUSG00000096054.4_tx_7"; exon_id "chr10_5011389_5011551_-"; exonnum "131"; txlen "27099";
chr10	ENSEMBL_gcm37	exon	5011389	5011551	0.778295814946659	-	.	gene_id "ENSMUSG00000096054.4"; transcript_id "ENSMUSG00000096054.4_tx_70"; exon_id "chr10_5011389_5011551_-"; exonnum "129"; txlen "27003";
chr10	ENSEMBL_gcm37	exon	5011389	5011551	0.762798224265514	-	.	gene_id "ENSMUSG00000096054.4"; transcript_id "ENSMUSG00000096054.4_tx_71"; exon_id "chr10_5011389_5011551_-"; exonnum "116"; txlen "25300";
chr10	ENSEMBL_gcm37	exon	5011389	5011551	0.762798224265514	-	.	gene_id "ENSMUSG00000096054.4"; transcript_id "ENSMUSG00000096054.4_tx_72"; exon_id "chr10_5011389_5011551_-"; exonnum "116"; txlen "25303";
chr10	ENSEMBL_gcm37	exon	5011389	5011551	0.721077143014282	-	.	gene_id "ENSMUSG00000096054.4"; transcript_id "ENSMUSG00000096054.4_tx_73"; exon_id "chr10_5011389_5011551_-"; exonnum "129"; txlen "26984";
chr10	ENSEMBL_gcm37	exon	5011389	5011551	0.712795241754359	-	.	gene_id "ENSMUSG00000096054.4"; transcript_id "ENSMUSG00000096054.4_tx_74"; exon_id "chr10_5011389_5011551_-"; exonnum "128"; txlen "26843";
chr10	ENSEMBL_gcm37	exon	5011389	5011551	0.712281603645469	-	.	gene_id "ENSMUSG00000096054.4"; transcript_id "ENSMUSG00000096054.4_tx_75"; exon_id "chr10_5011389_5011551_-"; exonnum "128"; txlen "26767";
chr10	ENSEMBL_gcm37	exon	5011389	5011551	0.692043680774856	-	.	gene_id "ENSMUSG00000096054.4"; transcript_id "ENSMUSG00000096054.4_tx_76"; exon_id "chr10_5011389_5011551_-"; exonnum "86"; txlen "20037";
chr10	ENSEMBL_gcm37	exon	5011389	5011551	0.692043680774856	-	.	gene_id "ENSMUSG00000096054.4"; transcript_id "ENSMUSG00000096054.4_tx_77"; exon_id "chr10_5011389_5011551_-"; exonnum "86"; txlen "20106";
chr10	ENSEMBL_gcm37	exon	5011389	5011551	0.692043680774856	-	.	gene_id "ENSMUSG00000096054.4"; transcript_id "ENSMUSG00000096054.4_tx_78"; exon_id "chr10_5011389_5011551_-"; exonnum "87"; txlen "20193";
chr10	ENSEMBL_gcm37	exon	5011389	5011551	0.692043680774856	-	.	gene_id "ENSMUSG00000096054.4"; transcript_id "ENSMUSG00000096054.4_tx_79"; exon_id "chr10_5011389_5011551_-"; exonnum "87"; txlen "20262";
chr10	ENSEMBL_gcm37	exon	5011389	5011551	0.682774518999546	-	.	gene_id "ENSMUSG00000096054.4"; transcript_id "ENSMUSG00000096054.4_tx_80"; exon_id "chr10_5011389_5011551_-"; exonnum "118"; txlen "25663";
chr10	ENSEMBL_gcm37	exon	5011389	5011551	0.663292176181859	-	.	gene_id "ENSMUSG00000096054.4"; transcript_id "ENSMUSG00000096054.4_tx_82"; exon_id "chr10_5011389_5011551_-"; exonnum "85"; txlen "19896";
chr10	ENSEMBL_gcm37	exon	5011389	5011551	0.663292176181859	-	.	gene_id "ENSMUSG00000096054.4"; transcript_id "ENSMUSG00000096054.4_tx_83"; exon_id "chr10_5011389_5011551_-"; exonnum "85"; txlen "19899";
chr10	ENSEMBL_gcm37	exon	5011389	5011551	0.663292176181859	-	.	gene_id "ENSMUSG00000096054.4"; transcript_id "ENSMUSG00000096054.4_tx_84"; exon_id "chr10_5011389_5011551_-"; exonnum "86"; txlen "20040";
chr10	ENSEMBL_gcm37	exon	5011389	5011551	0.663292176181859	-	.	gene_id "ENSMUSG00000096054.4"; transcript_id "ENSMUSG00000096054.4_tx_85"; exon_id "chr10_5011389_5011551_-"; exonnum "86"; txlen "20052";
chr10	ENSEMBL_gcm37	exon	5011389	5011551	0.663292176181859	-	.	gene_id "ENSMUSG00000096054.4"; transcript_id "ENSMUSG00000096054.4_tx_86"; exon_id "chr10_5011389_5011551_-"; exonnum "86"; txlen "20055";
chr10	ENSEMBL_gcm37	exon	5011389	5011551	0.663292176181859	-	.	gene_id "ENSMUSG00000096054.4"; transcript_id "ENSMUSG00000096054.4_tx_87"; exon_id "chr10_5011389_5011551_-"; exonnum "85"; txlen "19965";
chr10	ENSEMBL_gcm37	exon	5011389	5011551	0.663292176181859	-	.	gene_id "ENSMUSG00000096054.4"; transcript_id "ENSMUSG00000096054.4_tx_88"; exon_id "chr10_5011389_5011551_-"; exonnum "85"; txlen "19968";
chr10	ENSEMBL_gcm37	exon	5011389	5011551	0.663292176181859	-	.	gene_id "ENSMUSG00000096054.4"; transcript_id "ENSMUSG00000096054.4_tx_89"; exon_id "chr10_5011389_5011551_-"; exonnum "87"; txlen "20196";
chr10	ENSEMBL_gcm37	exon	5011389	5011551	7.41176570459617	-	.	gene_id "ENSMUSG00000096054.4"; transcript_id "ENSMUSG00000096054.4_tx_9"; exon_id "chr10_5011389_5011551_-"; exonnum "127"; txlen "26792";
chr10	ENSEMBL_gcm37	exon	5011389	5011551	0.663292176181859	-	.	gene_id "ENSMUSG00000096054.4"; transcript_id "ENSMUSG00000096054.4_tx_90"; exon_id "chr10_5011389_5011551_-"; exonnum "86"; txlen "20109";
chr10	ENSEMBL_gcm37	exon	5011389	5011551	0.663292176181859	-	.	gene_id "ENSMUSG00000096054.4"; transcript_id "ENSMUSG00000096054.4_tx_91"; exon_id "chr10_5011389_5011551_-"; exonnum "86"; txlen "20121";
chr10	ENSEMBL_gcm37	exon	5011389	5011551	0.663292176181859	-	.	gene_id "ENSMUSG00000096054.4"; transcript_id "ENSMUSG00000096054.4_tx_92"; exon_id "chr10_5011389_5011551_-"; exonnum "86"; txlen "20124";
chr10	ENSEMBL_gcm37	exon	5011389	5011551	0.663292176181859	-	.	gene_id "ENSMUSG00000096054.4"; transcript_id "ENSMUSG00000096054.4_tx_93"; exon_id "chr10_5011389_5011551_-"; exonnum "87"; txlen "20265";
chr10	ENSEMBL_gcm37	exon	5011389	5011551	0.654847815413367	-	.	gene_id "ENSMUSG00000096054.4"; transcript_id "ENSMUSG00000096054.4_tx_94"; exon_id "chr10_5011389_5011551_-"; exonnum "118"; txlen "25666";
chr10	ENSEMBL_gcm37	exon	5011389	5011551	0.587974840231863	-	.	gene_id "ENSMUSG00000096054.4"; transcript_id "ENSMUSG00000096054.4_tx_98"; exon_id "chr10_5011389_5011551_-"; exonnum "118"; txlen "25604";
chr10	ENSEMBL_gcm37	exon	5011389	5011551	0.587974840231863	-	.	gene_id "ENSMUSG00000096054.4"; transcript_id "ENSMUSG00000096054.4_tx_99"; exon_id "chr10_5011389_5011551_-"; exonnum "118"; txlen "25607";
chr10	HAVANA	transcript	5014976	5018913	0	-	.	gene_id "ENSMUSG00000096054.4"; transcript_id "ENSMUST00000217064.2"; gene_type "protein_coding"; gene_name "Syne1"; transcript_type "retained_intron"; transcript_name "Syne1-208"; level 2; transcript_support_level "NA"; mgi_id "MGI:1927152"; havana_gene "OTTMUSG00000063506.1"; havana_transcript "OTTMUST00000154810.1";
chr10	HAVANA	exon	5014976	5018913	0	-	.	gene_id "ENSMUSG00000096054.4"; transcript_id "ENSMUST00000217064.2"; gene_type "protein_coding"; gene_name "Syne1"; transcript_type "retained_intron"; transcript_name "Syne1-208"; exon_number 1; exon_id "ENSMUSE00001403782.2"; level 2; transcript_support_level "NA"; mgi_id "MGI:1927152"; havana_gene "OTTMUSG00000063506.1"; havana_transcript "OTTMUST00000154810.1";
chr10	HAVANA	CDS	5018807	5018898	0	-	0	gene_id "ENSMUSG00000096054.4"; transcript_id "ENSMUST00000095899.5"; gene_type "protein_coding"; gene_name "Syne1"; transcript_type "protein_coding"; transcript_name "Syne1-202"; exon_number 1; exon_id "ENSMUSE00000666832.2"; level 2; protein_id "ENSMUSP00000093587.4"; transcript_support_level "1"; mgi_id "MGI:1927152"; tag "basic"; tag "CCDS"; ccdsid "CCDS56679.1"; havana_gene "OTTMUSG00000063506.1"; havana_transcript "OTTMUST00000154686.1";
chr10	HAVANA	exon	5018807	5019063	0	-	.	gene_id "ENSMUSG00000096054.4"; transcript_id "ENSMUST00000095899.5"; gene_type "protein_coding"; gene_name "Syne1"; transcript_type "protein_coding"; transcript_name "Syne1-202"; exon_number 1; exon_id "ENSMUSE00000666832.2"; level 2; protein_id "ENSMUSP00000093587.4"; transcript_support_level "1"; mgi_id "MGI:1927152"; tag "basic"; tag "CCDS"; ccdsid "CCDS56679.1"; havana_gene "OTTMUSG00000063506.1"; havana_transcript "OTTMUST00000154686.1";
chr10	HAVANA	start_codon	5018896	5018898	0	-	0	gene_id "ENSMUSG00000096054.4"; transcript_id "ENSMUST00000095899.5"; gene_type "protein_coding"; gene_name "Syne1"; transcript_type "protein_coding"; transcript_name "Syne1-202"; exon_number 1; exon_id "ENSMUSE00000666832.2"; level 2; protein_id "ENSMUSP00000093587.4"; transcript_support_level "1"; mgi_id "MGI:1927152"; tag "basic"; tag "CCDS"; ccdsid "CCDS56679.1"; havana_gene "OTTMUSG00000063506.1"; havana_transcript "OTTMUST00000154686.1";
chr10	HAVANA	UTR	5018899	5019063	0	-	.	gene_id "ENSMUSG00000096054.4"; transcript_id "ENSMUST00000095899.5"; gene_type "protein_coding"; gene_name "Syne1"; transcript_type "protein_coding"; transcript_name "Syne1-202"; exon_number 1; exon_id "ENSMUSE00000666832.2"; level 2; protein_id "ENSMUSP00000093587.4"; transcript_support_level "1"; mgi_id "MGI:1927152"; tag "basic"; tag "CCDS"; ccdsid "CCDS56679.1"; havana_gene "OTTMUSG00000063506.1"; havana_transcript "OTTMUST00000154686.1";
chr10	HAVANA	exon	5022037	5022203	0	-	.	gene_id "ENSMUSG00000096054.4"; transcript_id "ENSMUST00000215295.2"; gene_type "protein_coding"; gene_name "Syne1"; transcript_type "protein_coding"; transcript_name "Syne1-205"; exon_number 129; exon_id "ENSMUSE00001405533.2"; level 2; protein_id "ENSMUSP00000150262.2"; transcript_support_level "5"; mgi_id "MGI:1927152"; tag "inferred_exon_combination"; tag "not_organism_supported"; tag "RNA_Seq_supported_partial"; tag "basic"; tag "Ensembl_canonical"; tag "GENCODE_Primary"; tag "appris_principal_1"; havana_gene "OTTMUSG00000063506.1"; havana_transcript "OTTMUST00000154809.1";
chr10	HAVANA	CDS	5022037	5022203	0	-	0	gene_id "ENSMUSG00000096054.4"; transcript_id "ENSMUST00000215295.2"; gene_type "protein_coding"; gene_name "Syne1"; transcript_type "protein_coding"; transcript_name "Syne1-205"; exon_number 129; exon_id "ENSMUSE00001405533.2"; level 2; protein_id "ENSMUSP00000150262.2"; transcript_support_level "5"; mgi_id "MGI:1927152"; tag "inferred_exon_combination"; tag "not_organism_supported"; tag "RNA_Seq_supported_partial"; tag "basic"; tag "Ensembl_canonical"; tag "GENCODE_Primary"; tag "appris_principal_1"; havana_gene "OTTMUSG00000063506.1"; havana_transcript "OTTMUST00000154809.1";
chr10	ENSEMBL_gcm37	exon	5022037	5022203	6.87916639361351	-	.	gene_id "ENSMUSG00000096054.4"; transcript_id "ENSMUSG00000096054.4_tx_10"; exon_id "chr10_5022037_5022203_-"; exonnum "116"; txlen "25441";
chr10	ENSEMBL_gcm37	exon	5022037	5022203	0.575784576367282	-	.	gene_id "ENSMUSG00000096054.4"; transcript_id "ENSMUSG00000096054.4_tx_100"; exon_id "chr10_5022037_5022203_-"; exonnum "128"; txlen "26832";
chr10	ENSEMBL_gcm37	exon	5022037	5022203	0.552707122993441	-	.	gene_id "ENSMUSG00000096054.4"; transcript_id "ENSMUSG00000096054.4_tx_101"; exon_id "chr10_5022037_5022203_-"; exonnum "129"; txlen "27083";
chr10	ENSEMBL_gcm37	exon	5022037	5022203	0.532277979902642	-	.	gene_id "ENSMUSG00000096054.4"; transcript_id "ENSMUSG00000096054.4_tx_102"; exon_id "chr10_5022037_5022203_-"; exonnum "127"; txlen "26774";
chr10	ENSEMBL_gcm37	exon	5022037	5022203	0.528842872874488	-	.	gene_id "ENSMUSG00000096054.4"; transcript_id "ENSMUSG00000096054.4_tx_103"; exon_id "chr10_5022037_5022203_-"; exonnum "127"; txlen "26828";
chr10	ENSEMBL_gcm37	exon	5022037	5022203	0.521234083107185	-	.	gene_id "ENSMUSG00000096054.4"; transcript_id "ENSMUSG00000096054.4_tx_107"; exon_id "chr10_5022037_5022203_-"; exonnum "128"; txlen "27465";
chr10	ENSEMBL_gcm37	exon	5022037	5022203	0.521234083107185	-	.	gene_id "ENSMUSG00000096054.4"; transcript_id "ENSMUSG00000096054.4_tx_108"; exon_id "chr10_5022037_5022203_-"; exonnum "128"; txlen "27534";
chr10	ENSEMBL_gcm37	exon	5022037	5022203	6.63597540645437	-	.	gene_id "ENSMUSG00000096054.4"; transcript_id "ENSMUSG00000096054.4_tx_11"; exon_id "chr10_5022037_5022203_-"; exonnum "116"; txlen "25444";
chr10	ENSEMBL_gcm37	exon	5022037	5022203	0.521234083107185	-	.	gene_id "ENSMUSG00000096054.4"; transcript_id "ENSMUSG00000096054.4_tx_110"; exon_id "chr10_5022037_5022203_-"; exonnum "129"; txlen "27621";
chr10	ENSEMBL_gcm37	exon	5022037	5022203	0.521234083107185	-	.	gene_id "ENSMUSG00000096054.4"; transcript_id "ENSMUSG00000096054.4_tx_111"; exon_id "chr10_5022037_5022203_-"; exonnum "129"; txlen "27690";
chr10	ENSEMBL_gcm37	exon	5022037	5022203	0.517242878135793	-	.	gene_id "ENSMUSG00000096054.4"; transcript_id "ENSMUSG00000096054.4_tx_113"; exon_id "chr10_5022037_5022203_-"; exonnum "126"; txlen "26882";
chr10	ENSEMBL_gcm37	exon	5022037	5022203	0.517242878135793	-	.	gene_id "ENSMUSG00000096054.4"; transcript_id "ENSMUSG00000096054.4_tx_114"; exon_id "chr10_5022037_5022203_-"; exonnum "127"; txlen "27038";
chr10	ENSEMBL_gcm37	exon	5022037	5022203	0.517242878135793	-	.	gene_id "ENSMUSG00000096054.4"; transcript_id "ENSMUSG00000096054.4_tx_115"; exon_id "chr10_5022037_5022203_-"; exonnum "126"; txlen "26813";
chr10	ENSEMBL_gcm37	exon	5022037	5022203	0.517242878135793	-	.	gene_id "ENSMUSG00000096054.4"; transcript_id "ENSMUSG00000096054.4_tx_116"; exon_id "chr10_5022037_5022203_-"; exonnum "125"; txlen "26741";
chr10	ENSEMBL_gcm37	exon	5022037	5022203	0.517242878135793	-	.	gene_id "ENSMUSG00000096054.4"; transcript_id "ENSMUSG00000096054.4_tx_117"; exon_id "chr10_5022037_5022203_-"; exonnum "127"; txlen "26969";
chr10	ENSEMBL_gcm37	exon	5022037	5022203	0.517242878135793	-	.	gene_id "ENSMUSG00000096054.4"; transcript_id "ENSMUSG00000096054.4_tx_118"; exon_id "chr10_5022037_5022203_-"; exonnum "126"; txlen "26897";
chr10	ENSEMBL_gcm37	exon	5022037	5022203	0.517242878135793	-	.	gene_id "ENSMUSG00000096054.4"; transcript_id "ENSMUSG00000096054.4_tx_119"; exon_id "chr10_5022037_5022203_-"; exonnum "125"; txlen "26672";
chr10	ENSEMBL_gcm37	exon	5022037	5022203	6.49089015043631	-	.	gene_id "ENSMUSG00000096054.4"; transcript_id "ENSMUSG00000096054.4_tx_12"; exon_id "chr10_5022037_5022203_-"; exonnum "116"; txlen "25382";
chr10	ENSEMBL_gcm37	exon	5022037	5022203	0.517242878135793	-	.	gene_id "ENSMUSG00000096054.4"; transcript_id "ENSMUSG00000096054.4_tx_120"; exon_id "chr10_5022037_5022203_-"; exonnum "126"; txlen "26828";
chr10	ENSEMBL_gcm37	exon	5022037	5022203	0.468071971693008	-	.	gene_id "ENSMUSG00000096054.4"; transcript_id "ENSMUSG00000096054.4_tx_121"; exon_id "chr10_5022037_5022203_-"; exonnum "128"; txlen "26937";
chr10	ENSEMBL_gcm37	exon	5022037	5022203	0.413833972063686	-	.	gene_id "ENSMUSG00000096054.4"; transcript_id "ENSMUSG00000096054.4_tx_124"; exon_id "chr10_5022037_5022203_-"; exonnum "83"; txlen "19677";
chr10	ENSEMBL_gcm37	exon	5022037	5022203	0.413833972063686	-	.	gene_id "ENSMUSG00000096054.4"; transcript_id "ENSMUSG00000096054.4_tx_125"; exon_id "chr10_5022037_5022203_-"; exonnum "83"; txlen "19680";
chr10	ENSEMBL_gcm37	exon	5022037	5022203	0.413833972063686	-	.	gene_id "ENSMUSG00000096054.4"; transcript_id "ENSMUSG00000096054.4_tx_126"; exon_id "chr10_5022037_5022203_-"; exonnum "84"; txlen "19818";
chr10	ENSEMBL_gcm37	exon	5022037	5022203	0.413833972063686	-	.	gene_id "ENSMUSG00000096054.4"; transcript_id "ENSMUSG00000096054.4_tx_127"; exon_id "chr10_5022037_5022203_-"; exonnum "84"; txlen "19821";
chr10	ENSEMBL_gcm37	exon	5022037	5022203	0.413833972063686	-	.	gene_id "ENSMUSG00000096054.4"; transcript_id "ENSMUSG00000096054.4_tx_128"; exon_id "chr10_5022037_5022203_-"; exonnum "84"; txlen "19833";
chr10	ENSEMBL_gcm37	exon	5022037	5022203	0.413833972063686	-	.	gene_id "ENSMUSG00000096054.4"; transcript_id "ENSMUSG00000096054.4_tx_129"; exon_id "chr10_5022037_5022203_-"; exonnum "84"; txlen "19836";
chr10	ENSEMBL_gcm37	exon	5022037	5022203	6.34691494072644	-	.	gene_id "ENSMUSG00000096054.4"; transcript_id "ENSMUSG00000096054.4_tx_13"; exon_id "chr10_5022037_5022203_-"; exonnum "116"; txlen "25385";
chr10	ENSEMBL_gcm37	exon	5022037	5022203	0.413833972063686	-	.	gene_id "ENSMUSG00000096054.4"; transcript_id "ENSMUSG00000096054.4_tx_130"; exon_id "chr10_5022037_5022203_-"; exonnum "83"; txlen "19746";
chr10	ENSEMBL_gcm37	exon	5022037	5022203	0.413833972063686	-	.	gene_id "ENSMUSG00000096054.4"; transcript_id "ENSMUSG00000096054.4_tx_131"; exon_id "chr10_5022037_5022203_-"; exonnum "85"; txlen "19974";
chr10	ENSEMBL_gcm37	exon	5022037	5022203	0.413833972063686	-	.	gene_id "ENSMUSG00000096054.4"; transcript_id "ENSMUSG00000096054.4_tx_132"; exon_id "chr10_5022037_5022203_-"; exonnum "85"; txlen "19977";
chr10	ENSEMBL_gcm37	exon	5022037	5022203	0.413833972063686	-	.	gene_id "ENSMUSG00000096054.4"; transcript_id "ENSMUSG00000096054.4_tx_133"; exon_id "chr10_5022037_5022203_-"; exonnum "83"; txlen "19749";
chr10	ENSEMBL_gcm37	exon	5022037	5022203	0.413833972063686	-	.	gene_id "ENSMUSG00000096054.4"; transcript_id "ENSMUSG00000096054.4_tx_134"; exon_id "chr10_5022037_5022203_-"; exonnum "84"; txlen "19887";
chr10	ENSEMBL_gcm37	exon	5022037	5022203	0.413833972063686	-	.	gene_id "ENSMUSG00000096054.4"; transcript_id "ENSMUSG00000096054.4_tx_135"; exon_id "chr10_5022037_5022203_-"; exonnum "84"; txlen "19902";
chr10	ENSEMBL_gcm37	exon	5022037	5022203	0.413833972063686	-	.	gene_id "ENSMUSG00000096054.4"; transcript_id "ENSMUSG00000096054.4_tx_136"; exon_id "chr10_5022037_5022203_-"; exonnum "84"; txlen "19890";
chr10	ENSEMBL_gcm37	exon	5022037	5022203	0.413833972063686	-	.	gene_id "ENSMUSG00000096054.4"; transcript_id "ENSMUSG00000096054.4_tx_137"; exon_id "chr10_5022037_5022203_-"; exonnum "84"; txlen "19905";
chr10	ENSEMBL_gcm37	exon	5022037	5022203	0.413833972063686	-	.	gene_id "ENSMUSG00000096054.4"; transcript_id "ENSMUSG00000096054.4_tx_138"; exon_id "chr10_5022037_5022203_-"; exonnum "85"; txlen "20043";
chr10	ENSEMBL_gcm37	exon	5022037	5022203	0.413833972063686	-	.	gene_id "ENSMUSG00000096054.4"; transcript_id "ENSMUSG00000096054.4_tx_139"; exon_id "chr10_5022037_5022203_-"; exonnum "85"; txlen "20046";
chr10	ENSEMBL_gcm37	exon	5022037	5022203	5.72499998226935	-	.	gene_id "ENSMUSG00000096054.4"; transcript_id "ENSMUSG00000096054.4_tx_14"; exon_id "chr10_5022037_5022203_-"; exonnum "130"; txlen "27165";
chr10	ENSEMBL_gcm37	exon	5022037	5022203	0.394266396337466	-	.	gene_id "ENSMUSG00000096054.4"; transcript_id "ENSMUSG00000096054.4_tx_140"; exon_id "chr10_5022037_5022203_-"; exonnum "129"; txlen "27017";
chr10	ENSEMBL_gcm37	exon	5022037	5022203	0.391091755907893	-	.	gene_id "ENSMUSG00000096054.4"; transcript_id "ENSMUSG00000096054.4_tx_141"; exon_id "chr10_5022037_5022203_-"; exonnum "127"; txlen "26759";
chr10	ENSEMBL_gcm37	exon	5022037	5022203	0.387610680146595	-	.	gene_id "ENSMUSG00000096054.4"; transcript_id "ENSMUSG00000096054.4_tx_142"; exon_id "chr10_5022037_5022203_-"; exonnum "115"; txlen "25163";
chr10	ENSEMBL_gcm37	exon	5022037	5022203	0.387610680146595	-	.	gene_id "ENSMUSG00000096054.4"; transcript_id "ENSMUSG00000096054.4_tx_143"; exon_id "chr10_5022037_5022203_-"; exonnum "115"; txlen "25166";
chr10	ENSEMBL_gcm37	exon	5022037	5022203	0.387610680146595	-	.	gene_id "ENSMUSG00000096054.4"; transcript_id "ENSMUSG00000096054.4_tx_144"; exon_id "chr10_5022037_5022203_-"; exonnum "115"; txlen "25222";
chr10	ENSEMBL_gcm37	exon	5022037	5022203	0.387610680146595	-	.	gene_id "ENSMUSG00000096054.4"; transcript_id "ENSMUSG00000096054.4_tx_145"; exon_id "chr10_5022037_5022203_-"; exonnum "115"; txlen "25225";
chr10	ENSEMBL_gcm37	exon	5022037	5022203	0.386029088368121	-	.	gene_id "ENSMUSG00000096054.4"; transcript_id "ENSMUSG00000096054.4_tx_146"; exon_id "chr10_5022037_5022203_-"; exonnum "126"; txlen "26733";
chr10	ENSEMBL_gcm37	exon	5022037	5022203	0.380852424918239	-	.	gene_id "ENSMUSG00000096054.4"; transcript_id "ENSMUSG00000096054.4_tx_147"; exon_id "chr10_5022037_5022203_-"; exonnum "128"; txlen "26919";
chr10	ENSEMBL_gcm37	exon	5022037	5022203	0.368591654759086	-	.	gene_id "ENSMUSG00000096054.4"; transcript_id "ENSMUSG00000096054.4_tx_148"; exon_id "chr10_5022037_5022203_-"; exonnum "127"; txlen "26811";
chr10	ENSEMBL_gcm37	exon	5022037	5022203	5.66648790786395	-	.	gene_id "ENSMUSG00000096054.4"; transcript_id "ENSMUSG00000096054.4_tx_15"; exon_id "chr10_5022037_5022203_-"; exonnum "130"; txlen "27168";
chr10	ENSEMBL_gcm37	exon	5022037	5022203	0.331012917878587	-	.	gene_id "ENSMUSG00000096054.4"; transcript_id "ENSMUSG00000096054.4_tx_151"; exon_id "chr10_5022037_5022203_-"; exonnum "127"; txlen "26813";
chr10	ENSEMBL_gcm37	exon	5022037	5022203	0.315679876802684	-	.	gene_id "ENSMUSG00000096054.4"; transcript_id "ENSMUSG00000096054.4_tx_152"; exon_id "chr10_5022037_5022203_-"; exonnum "129"; txlen "27024";
chr10	ENSEMBL_gcm37	exon	5022037	5022203	0.314956832214716	-	.	gene_id "ENSMUSG00000096054.4"; transcript_id "ENSMUSG00000096054.4_tx_153"; exon_id "chr10_5022037_5022203_-"; exonnum "129"; txlen "26958";
chr10	ENSEMBL_gcm37	exon	5022037	5022203	0.309421988401238	-	.	gene_id "ENSMUSG00000096054.4"; transcript_id "ENSMUSG00000096054.4_tx_154"; exon_id "chr10_5022037_5022203_-"; exonnum "116"; txlen "25444";
chr10	ENSEMBL_gcm37	exon	5022037	5022203	0.309421988401238	-	.	gene_id "ENSMUSG00000096054.4"; transcript_id "ENSMUSG00000096054.4_tx_155"; exon_id "chr10_5022037_5022203_-"; exonnum "116"; txlen "25447";
chr10	ENSEMBL_gcm37	exon	5022037	5022203	0.309421988401238	-	.	gene_id "ENSMUSG00000096054.4"; transcript_id "ENSMUSG00000096054.4_tx_156"; exon_id "chr10_5022037_5022203_-"; exonnum "116"; txlen "25385";
chr10	ENSEMBL_gcm37	exon	5022037	5022203	0.309421988401238	-	.	gene_id "ENSMUSG00000096054.4"; transcript_id "ENSMUSG00000096054.4_tx_157"; exon_id "chr10_5022037_5022203_-"; exonnum "116"; txlen "25388";
chr10	ENSEMBL_gcm37	exon	5022037	5022203	0.294983724218917	-	.	gene_id "ENSMUSG00000096054.4"; transcript_id "ENSMUSG00000096054.4_tx_158"; exon_id "chr10_5022037_5022203_-"; exonnum "127"; txlen "26927";
chr10	ENSEMBL_gcm37	exon	5022037	5022203	0.294983724218917	-	.	gene_id "ENSMUSG00000096054.4"; transcript_id "ENSMUSG00000096054.4_tx_159"; exon_id "chr10_5022037_5022203_-"; exonnum "128"; txlen "27083";
chr10	ENSEMBL_gcm37	exon	5022037	5022203	4.84258793225816	-	.	gene_id "ENSMUSG00000096054.4"; transcript_id "ENSMUSG00000096054.4_tx_16"; exon_id "chr10_5022037_5022203_-"; exonnum "128"; txlen "27050";
chr10	ENSEMBL_gcm37	exon	5022037	5022203	0.294983724218917	-	.	gene_id "ENSMUSG00000096054.4"; transcript_id "ENSMUSG00000096054.4_tx_160"; exon_id "chr10_5022037_5022203_-"; exonnum "127"; txlen "26858";
chr10	ENSEMBL_gcm37	exon	5022037	5022203	0.294983724218917	-	.	gene_id "ENSMUSG00000096054.4"; transcript_id "ENSMUSG00000096054.4_tx_161"; exon_id "chr10_5022037_5022203_-"; exonnum "128"; txlen "27014";
chr10	ENSEMBL_gcm37	exon	5022037	5022203	0.291768365981715	-	.	gene_id "ENSMUSG00000096054.4"; transcript_id "ENSMUSG00000096054.4_tx_162"; exon_id "chr10_5022037_5022203_-"; exonnum "115"; txlen "25285";
chr10	ENSEMBL_gcm37	exon	5022037	5022203	0.29121883221085	-	.	gene_id "ENSMUSG00000096054.4"; transcript_id "ENSMUSG00000096054.4_tx_163"; exon_id "chr10_5022037_5022203_-"; exonnum "126"; txlen "26802";
chr10	ENSEMBL_gcm37	exon	5022037	5022203	0.28413788897502	-	.	gene_id "ENSMUSG00000096054.4"; transcript_id "ENSMUSG00000096054.4_tx_164"; exon_id "chr10_5022037_5022203_-"; exonnum "126"; txlen "26687";
chr10	ENSEMBL_gcm37	exon	5022037	5022203	0.280995339598668	-	.	gene_id "ENSMUSG00000096054.4"; transcript_id "ENSMUSG00000096054.4_tx_165"; exon_id "chr10_5022037_5022203_-"; exonnum "127"; txlen "26892";
chr10	ENSEMBL_gcm37	exon	5022037	5022203	0.275473989915837	-	.	gene_id "ENSMUSG00000096054.4"; transcript_id "ENSMUSG00000096054.4_tx_166"; exon_id "chr10_5022037_5022203_-"; exonnum "115"; txlen "25288";
chr10	ENSEMBL_gcm37	exon	5022037	5022203	0.27395775029554	-	.	gene_id "ENSMUSG00000096054.4"; transcript_id "ENSMUSG00000096054.4_tx_167"; exon_id "chr10_5022037_5022203_-"; exonnum "117"; txlen "25673";
chr10	ENSEMBL_gcm37	exon	5022037	5022203	0.27395775029554	-	.	gene_id "ENSMUSG00000096054.4"; transcript_id "ENSMUSG00000096054.4_tx_168"; exon_id "chr10_5022037_5022203_-"; exonnum "117"; txlen "25676";
chr10	ENSEMBL_gcm37	exon	5022037	5022203	0.273464363314231	-	.	gene_id "ENSMUSG00000096054.4"; transcript_id "ENSMUSG00000096054.4_tx_169"; exon_id "chr10_5022037_5022203_-"; exonnum "129"; txlen "27086";
chr10	ENSEMBL_gcm37	exon	5022037	5022203	4.73433987253737	-	.	gene_id "ENSMUSG00000096054.4"; transcript_id "ENSMUSG00000096054.4_tx_17"; exon_id "chr10_5022037_5022203_-"; exonnum "127"; txlen "26906";
chr10	ENSEMBL_gcm37	exon	5022037	5022203	0.268810154053065	-	.	gene_id "ENSMUSG00000096054.4"; transcript_id "ENSMUSG00000096054.4_tx_170"; exon_id "chr10_5022037_5022203_-"; exonnum "128"; txlen "26988";
chr10	ENSEMBL_gcm37	exon	5022037	5022203	0.261594354441918	-	.	gene_id "ENSMUSG00000096054.4"; transcript_id "ENSMUSG00000096054.4_tx_175"; exon_id "chr10_5022037_5022203_-"; exonnum "128"; txlen "26856";
chr10	ENSEMBL_gcm37	exon	5022037	5022203	0.252107967510162	-	.	gene_id "ENSMUSG00000096054.4"; transcript_id "ENSMUSG00000096054.4_tx_176"; exon_id "chr10_5022037_5022203_-"; exonnum "115"; txlen "25369";
chr10	ENSEMBL_gcm37	exon	5022037	5022203	0.252107967510162	-	.	gene_id "ENSMUSG00000096054.4"; transcript_id "ENSMUSG00000096054.4_tx_177"; exon_id "chr10_5022037_5022203_-"; exonnum "115"; txlen "25372";
chr10	ENSEMBL_gcm37	exon	5022037	5022203	4.60028660373438	-	.	gene_id "ENSMUSG00000096054.4"; transcript_id "ENSMUSG00000096054.4_tx_18"; exon_id "chr10_5022037_5022203_-"; exonnum "127"; txlen "26909";
chr10	ENSEMBL_gcm37	exon	5022037	5022203	0.248484515592155	-	.	gene_id "ENSMUSG00000096054.4"; transcript_id "ENSMUSG00000096054.4_tx_180"; exon_id "chr10_5022037_5022203_-"; exonnum "129"; txlen "27562";
chr10	ENSEMBL_gcm37	exon	5022037	5022203	0.248484515592155	-	.	gene_id "ENSMUSG00000096054.4"; transcript_id "ENSMUSG00000096054.4_tx_181"; exon_id "chr10_5022037_5022203_-"; exonnum "129"; txlen "27631";
chr10	ENSEMBL_gcm37	exon	5022037	5022203	0.244077165102454	-	.	gene_id "ENSMUSG00000096054.4"; transcript_id "ENSMUSG00000096054.4_tx_184"; exon_id "chr10_5022037_5022203_-"; exonnum "92"; txlen "21724";
chr10	ENSEMBL_gcm37	exon	5022037	5022203	0.244077165102454	-	.	gene_id "ENSMUSG00000096054.4"; transcript_id "ENSMUSG00000096054.4_tx_185"; exon_id "chr10_5022037_5022203_-"; exonnum "92"; txlen "21793";
chr10	ENSEMBL_gcm37	exon	5022037	5022203	0.244077165102454	-	.	gene_id "ENSMUSG00000096054.4"; transcript_id "ENSMUSG00000096054.4_tx_186"; exon_id "chr10_5022037_5022203_-"; exonnum "92"; txlen "21727";
chr10	ENSEMBL_gcm37	exon	5022037	5022203	0.244077165102454	-	.	gene_id "ENSMUSG00000096054.4"; transcript_id "ENSMUSG00000096054.4_tx_187"; exon_id "chr10_5022037_5022203_-"; exonnum "92"; txlen "21796";
chr10	ENSEMBL_gcm37	exon	5022037	5022203	0.244077165102454	-	.	gene_id "ENSMUSG00000096054.4"; transcript_id "ENSMUSG00000096054.4_tx_188"; exon_id "chr10_5022037_5022203_-"; exonnum "91"; txlen "21583";
chr10	ENSEMBL_gcm37	exon	5022037	5022203	0.244077165102454	-	.	gene_id "ENSMUSG00000096054.4"; transcript_id "ENSMUSG00000096054.4_tx_189"; exon_id "chr10_5022037_5022203_-"; exonnum "91"; txlen "21652";
chr10	ENSEMBL_gcm37	exon	5022037	5022203	4.00270297698352	-	.	gene_id "ENSMUSG00000096054.4"; transcript_id "ENSMUSG00000096054.4_tx_19"; exon_id "chr10_5022037_5022203_-"; exonnum "128"; txlen "26981";
chr10	ENSEMBL_gcm37	exon	5022037	5022203	0.244077165102454	-	.	gene_id "ENSMUSG00000096054.4"; transcript_id "ENSMUSG00000096054.4_tx_190"; exon_id "chr10_5022037_5022203_-"; exonnum "91"; txlen "21586";
chr10	ENSEMBL_gcm37	exon	5022037	5022203	0.244077165102454	-	.	gene_id "ENSMUSG00000096054.4"; transcript_id "ENSMUSG00000096054.4_tx_191"; exon_id "chr10_5022037_5022203_-"; exonnum "91"; txlen "21655";
chr10	ENSEMBL_gcm37	exon	5022037	5022203	0.238366899415212	-	.	gene_id "ENSMUSG00000096054.4"; transcript_id "ENSMUSG00000096054.4_tx_192"; exon_id "chr10_5022037_5022203_-"; exonnum "92"; txlen "21665";
chr10	ENSEMBL_gcm37	exon	5022037	5022203	0.238366899415212	-	.	gene_id "ENSMUSG00000096054.4"; transcript_id "ENSMUSG00000096054.4_tx_193"; exon_id "chr10_5022037_5022203_-"; exonnum "92"; txlen "21734";
chr10	ENSEMBL_gcm37	exon	5022037	5022203	0.238366899415212	-	.	gene_id "ENSMUSG00000096054.4"; transcript_id "ENSMUSG00000096054.4_tx_194"; exon_id "chr10_5022037_5022203_-"; exonnum "92"; txlen "21668";
chr10	ENSEMBL_gcm37	exon	5022037	5022203	0.238366899415212	-	.	gene_id "ENSMUSG00000096054.4"; transcript_id "ENSMUSG00000096054.4_tx_195"; exon_id "chr10_5022037_5022203_-"; exonnum "92"; txlen "21737";
chr10	ENSEMBL_gcm37	exon	5022037	5022203	0.238366899415212	-	.	gene_id "ENSMUSG00000096054.4"; transcript_id "ENSMUSG00000096054.4_tx_196"; exon_id "chr10_5022037_5022203_-"; exonnum "91"; txlen "21524";
chr10	ENSEMBL_gcm37	exon	5022037	5022203	0.238366899415212	-	.	gene_id "ENSMUSG00000096054.4"; transcript_id "ENSMUSG00000096054.4_tx_197"; exon_id "chr10_5022037_5022203_-"; exonnum "91"; txlen "21593";
chr10	ENSEMBL_gcm37	exon	5022037	5022203	0.238366899415212	-	.	gene_id "ENSMUSG00000096054.4"; transcript_id "ENSMUSG00000096054.4_tx_198"; exon_id "chr10_5022037_5022203_-"; exonnum "91"; txlen "21527";
chr10	ENSEMBL_gcm37	exon	5022037	5022203	0.238366899415212	-	.	gene_id "ENSMUSG00000096054.4"; transcript_id "ENSMUSG00000096054.4_tx_199"; exon_id "chr10_5022037_5022203_-"; exonnum "91"; txlen "21596";
chr10	ENSEMBL_gcm37	exon	5022037	5022203	3.82779776252967	-	.	gene_id "ENSMUSG00000096054.4"; transcript_id "ENSMUSG00000096054.4_tx_20"; exon_id "chr10_5022037_5022203_-"; exonnum "127"; txlen "26837";
chr10	ENSEMBL_gcm37	exon	5022037	5022203	0.238224446715804	-	.	gene_id "ENSMUSG00000096054.4"; transcript_id "ENSMUSG00000096054.4_tx_200"; exon_id "chr10_5022037_5022203_-"; exonnum "92"; txlen "21787";
chr10	ENSEMBL_gcm37	exon	5022037	5022203	0.238224446715804	-	.	gene_id "ENSMUSG00000096054.4"; transcript_id "ENSMUSG00000096054.4_tx_201"; exon_id "chr10_5022037_5022203_-"; exonnum "92"; txlen "21856";
chr10	ENSEMBL_gcm37	exon	5022037	5022203	0.238224446715804	-	.	gene_id "ENSMUSG00000096054.4"; transcript_id "ENSMUSG00000096054.4_tx_202"; exon_id "chr10_5022037_5022203_-"; exonnum "92"; txlen "21790";
chr10	ENSEMBL_gcm37	exon	5022037	5022203	0.238224446715804	-	.	gene_id "ENSMUSG00000096054.4"; transcript_id "ENSMUSG00000096054.4_tx_203"; exon_id "chr10_5022037_5022203_-"; exonnum "92"; txlen "21859";
chr10	ENSEMBL_gcm37	exon	5022037	5022203	0.238224446715804	-	.	gene_id "ENSMUSG00000096054.4"; transcript_id "ENSMUSG00000096054.4_tx_204"; exon_id "chr10_5022037_5022203_-"; exonnum "91"; txlen "21646";
chr10	ENSEMBL_gcm37	exon	5022037	5022203	0.238224446715804	-	.	gene_id "ENSMUSG00000096054.4"; transcript_id "ENSMUSG00000096054.4_tx_205"; exon_id "chr10_5022037_5022203_-"; exonnum "91"; txlen "21715";
chr10	ENSEMBL_gcm37	exon	5022037	5022203	0.231490931162851	-	.	gene_id "ENSMUSG00000096054.4"; transcript_id "ENSMUSG00000096054.4_tx_207"; exon_id "chr10_5022037_5022203_-"; exonnum "92"; txlen "21728";
chr10	ENSEMBL_gcm37	exon	5022037	5022203	0.231490931162851	-	.	gene_id "ENSMUSG00000096054.4"; transcript_id "ENSMUSG00000096054.4_tx_208"; exon_id "chr10_5022037_5022203_-"; exonnum "92"; txlen "21797";
chr10	ENSEMBL_gcm37	exon	5022037	5022203	0.231490931162851	-	.	gene_id "ENSMUSG00000096054.4"; transcript_id "ENSMUSG00000096054.4_tx_209"; exon_id "chr10_5022037_5022203_-"; exonnum "91"; txlen "21649";
chr10	ENSEMBL_gcm37	exon	5022037	5022203	3.71274159402271	-	.	gene_id "ENSMUSG00000096054.4"; transcript_id "ENSMUSG00000096054.4_tx_21"; exon_id "chr10_5022037_5022203_-"; exonnum "127"; txlen "26840";
chr10	ENSEMBL_gcm37	exon	5022037	5022203	0.231490931162851	-	.	gene_id "ENSMUSG00000096054.4"; transcript_id "ENSMUSG00000096054.4_tx_210"; exon_id "chr10_5022037_5022203_-"; exonnum "92"; txlen "21731";
chr10	ENSEMBL_gcm37	exon	5022037	5022203	0.231490931162851	-	.	gene_id "ENSMUSG00000096054.4"; transcript_id "ENSMUSG00000096054.4_tx_211"; exon_id "chr10_5022037_5022203_-"; exonnum "91"; txlen "21718";
chr10	ENSEMBL_gcm37	exon	5022037	5022203	0.231490931162851	-	.	gene_id "ENSMUSG00000096054.4"; transcript_id "ENSMUSG00000096054.4_tx_212"; exon_id "chr10_5022037_5022203_-"; exonnum "92"; txlen "21800";
chr10	ENSEMBL_gcm37	exon	5022037	5022203	0.231490931162851	-	.	gene_id "ENSMUSG00000096054.4"; transcript_id "ENSMUSG00000096054.4_tx_213"; exon_id "chr10_5022037_5022203_-"; exonnum "91"; txlen "21587";
chr10	ENSEMBL_gcm37	exon	5022037	5022203	0.231490931162851	-	.	gene_id "ENSMUSG00000096054.4"; transcript_id "ENSMUSG00000096054.4_tx_214"; exon_id "chr10_5022037_5022203_-"; exonnum "91"; txlen "21656";
chr10	ENSEMBL_gcm37	exon	5022037	5022203	0.231490931162851	-	.	gene_id "ENSMUSG00000096054.4"; transcript_id "ENSMUSG00000096054.4_tx_215"; exon_id "chr10_5022037_5022203_-"; exonnum "91"; txlen "21590";
chr10	ENSEMBL_gcm37	exon	5022037	5022203	0.231490931162851	-	.	gene_id "ENSMUSG00000096054.4"; transcript_id "ENSMUSG00000096054.4_tx_216"; exon_id "chr10_5022037_5022203_-"; exonnum "91"; txlen "21659";
chr10	ENSEMBL_gcm37	exon	5022037	5022203	0.214275346858049	-	.	gene_id "ENSMUSG00000096054.4"; transcript_id "ENSMUSG00000096054.4_tx_217"; exon_id "chr10_5022037_5022203_-"; exonnum "127"; txlen "26895";
chr10	ENSEMBL_gcm37	exon	5022037	5022203	0.208545944921556	-	.	gene_id "ENSMUSG00000096054.4"; transcript_id "ENSMUSG00000096054.4_tx_218"; exon_id "chr10_5022037_5022203_-"; exonnum "127"; txlen "26754";
chr10	ENSEMBL_gcm37	exon	5022037	5022203	0.208374475136995	-	.	gene_id "ENSMUSG00000096054.4"; transcript_id "ENSMUSG00000096054.4_tx_219"; exon_id "chr10_5022037_5022203_-"; exonnum "126"; txlen "26667";
chr10	ENSEMBL_gcm37	exon	5022037	5022203	0.208374475136995	-	.	gene_id "ENSMUSG00000096054.4"; transcript_id "ENSMUSG00000096054.4_tx_220"; exon_id "chr10_5022037_5022203_-"; exonnum "126"; txlen "26670";
chr10	ENSEMBL_gcm37	exon	5022037	5022203	0.208374475136995	-	.	gene_id "ENSMUSG00000096054.4"; transcript_id "ENSMUSG00000096054.4_tx_221"; exon_id "chr10_5022037_5022203_-"; exonnum "126"; txlen "26736";
chr10	ENSEMBL_gcm37	exon	5022037	5022203	0.208374475136995	-	.	gene_id "ENSMUSG00000096054.4"; transcript_id "ENSMUSG00000096054.4_tx_222"; exon_id "chr10_5022037_5022203_-"; exonnum "126"; txlen "26739";
chr10	ENSEMBL_gcm37	exon	5022037	5022203	0.203263237486306	-	.	gene_id "ENSMUSG00000096054.4"; transcript_id "ENSMUSG00000096054.4_tx_223"; exon_id "chr10_5022037_5022203_-"; exonnum "115"; txlen "25226";
chr10	ENSEMBL_gcm37	exon	5022037	5022203	0.203263237486306	-	.	gene_id "ENSMUSG00000096054.4"; transcript_id "ENSMUSG00000096054.4_tx_224"; exon_id "chr10_5022037_5022203_-"; exonnum "115"; txlen "25229";
chr10	ENSEMBL_gcm37	exon	5022037	5022203	0.194676647784179	-	.	gene_id "ENSMUSG00000096054.4"; transcript_id "ENSMUSG00000096054.4_tx_225"; exon_id "chr10_5022037_5022203_-"; exonnum "91"; txlen "21631";
chr10	ENSEMBL_gcm37	exon	5022037	5022203	0.194676647784179	-	.	gene_id "ENSMUSG00000096054.4"; transcript_id "ENSMUSG00000096054.4_tx_226"; exon_id "chr10_5022037_5022203_-"; exonnum "91"; txlen "21700";
chr10	ENSEMBL_gcm37	exon	5022037	5022203	0.194154799191481	-	.	gene_id "ENSMUSG00000096054.4"; transcript_id "ENSMUSG00000096054.4_tx_227"; exon_id "chr10_5022037_5022203_-"; exonnum "129"; txlen "27027";
chr10	ENSEMBL_gcm37	exon	5022037	5022203	0.193653397918467	-	.	gene_id "ENSMUSG00000096054.4"; transcript_id "ENSMUSG00000096054.4_tx_229"; exon_id "chr10_5022037_5022203_-"; exonnum "91"; txlen "21568";
chr10	ENSEMBL_gcm37	exon	5022037	5022203	3.30124375281986	-	.	gene_id "ENSMUSG00000096054.4"; transcript_id "ENSMUSG00000096054.4_tx_23"; exon_id "chr10_5022037_5022203_-"; exonnum "116"; txlen "25510";
chr10	ENSEMBL_gcm37	exon	5022037	5022203	0.193653397918467	-	.	gene_id "ENSMUSG00000096054.4"; transcript_id "ENSMUSG00000096054.4_tx_230"; exon_id "chr10_5022037_5022203_-"; exonnum "91"; txlen "21637";
chr10	ENSEMBL_gcm37	exon	5022037	5022203	0.193653397918467	-	.	gene_id "ENSMUSG00000096054.4"; transcript_id "ENSMUSG00000096054.4_tx_231"; exon_id "chr10_5022037_5022203_-"; exonnum "91"; txlen "21571";
chr10	ENSEMBL_gcm37	exon	5022037	5022203	0.193653397918467	-	.	gene_id "ENSMUSG00000096054.4"; transcript_id "ENSMUSG00000096054.4_tx_232"; exon_id "chr10_5022037_5022203_-"; exonnum "91"; txlen "21640";
chr10	ENSEMBL_gcm37	exon	5022037	5022203	0.193653397918467	-	.	gene_id "ENSMUSG00000096054.4"; transcript_id "ENSMUSG00000096054.4_tx_233"; exon_id "chr10_5022037_5022203_-"; exonnum "90"; txlen "21496";
chr10	ENSEMBL_gcm37	exon	5022037	5022203	0.187943132231225	-	.	gene_id "ENSMUSG00000096054.4"; transcript_id "ENSMUSG00000096054.4_tx_235"; exon_id "chr10_5022037_5022203_-"; exonnum "91"; txlen "21634";
chr10	ENSEMBL_gcm37	exon	5022037	5022203	0.0808462652885846	-	.	gene_id "ENSMUSG00000096054.4"; transcript_id "ENSMUSG00000096054.4_tx_236"; exon_id "chr10_5022037_5022203_-"; exonnum "131"; txlen "27756";
chr10	ENSEMBL_gcm37	exon	5022037	5022203	0.0808462652885846	-	.	gene_id "ENSMUSG00000096054.4"; transcript_id "ENSMUSG00000096054.4_tx_237"; exon_id "chr10_5022037_5022203_-"; exonnum "131"; txlen "27759";
chr10	ENSEMBL_gcm37	exon	5022037	5022203	3.30124375281986	-	.	gene_id "ENSMUSG00000096054.4"; transcript_id "ENSMUSG00000096054.4_tx_24"; exon_id "chr10_5022037_5022203_-"; exonnum "116"; txlen "25513";
chr10	ENSEMBL_gcm37	exon	5022037	5022203	3.02721598064485	-	.	gene_id "ENSMUSG00000096054.4"; transcript_id "ENSMUSG00000096054.4_tx_25"; exon_id "chr10_5022037_5022203_-"; exonnum "116"; txlen "25451";
chr10	ENSEMBL_gcm37	exon	5022037	5022203	3.02721598064485	-	.	gene_id "ENSMUSG00000096054.4"; transcript_id "ENSMUSG00000096054.4_tx_26"; exon_id "chr10_5022037_5022203_-"; exonnum "116"; txlen "25454";
chr10	ENSEMBL_gcm37	exon	5022037	5022203	2.97666037423508	-	.	gene_id "ENSMUSG00000096054.4"; transcript_id "ENSMUSG00000096054.4_tx_27"; exon_id "chr10_5022037_5022203_-"; exonnum "128"; txlen "26910";
chr10	ENSEMBL_gcm37	exon	5022037	5022203	2.55492624799467	-	.	gene_id "ENSMUSG00000096054.4"; transcript_id "ENSMUSG00000096054.4_tx_29"; exon_id "chr10_5022037_5022203_-"; exonnum "129"; txlen "27014";
chr10	ENSEMBL_gcm37	exon	5022037	5022203	2.53758079052278	-	.	gene_id "ENSMUSG00000096054.4"; transcript_id "ENSMUSG00000096054.4_tx_30"; exon_id "chr10_5022037_5022203_-"; exonnum "127"; txlen "26889";
chr10	ENSEMBL_gcm37	exon	5022037	5022203	2.49387381538356	-	.	gene_id "ENSMUSG00000096054.4"; transcript_id "ENSMUSG00000096054.4_tx_31"; exon_id "chr10_5022037_5022203_-"; exonnum "128"; txlen "26844";
chr10	ENSEMBL_gcm37	exon	5022037	5022203	2.49387381538356	-	.	gene_id "ENSMUSG00000096054.4"; transcript_id "ENSMUSG00000096054.4_tx_32"; exon_id "chr10_5022037_5022203_-"; exonnum "128"; txlen "26785";
chr10	ENSEMBL_gcm37	exon	5022037	5022203	2.4879729436625	-	.	gene_id "ENSMUSG00000096054.4"; transcript_id "ENSMUSG00000096054.4_tx_33"; exon_id "chr10_5022037_5022203_-"; exonnum "128"; txlen "26847";
chr10	ENSEMBL_gcm37	exon	5022037	5022203	2.4879729436625	-	.	gene_id "ENSMUSG00000096054.4"; transcript_id "ENSMUSG00000096054.4_tx_34"; exon_id "chr10_5022037_5022203_-"; exonnum "128"; txlen "26788";
chr10	ENSEMBL_gcm37	exon	5022037	5022203	2.06479658039951	-	.	gene_id "ENSMUSG00000096054.4"; transcript_id "ENSMUSG00000096054.4_tx_39"; exon_id "chr10_5022037_5022203_-"; exonnum "128"; txlen "26979";
chr10	ENSEMBL_gcm37	exon	5022037	5022203	1.77469067532039	-	.	gene_id "ENSMUSG00000096054.4"; transcript_id "ENSMUSG00000096054.4_tx_41"; exon_id "chr10_5022037_5022203_-"; exonnum "129"; txlen "26955";
chr10	ENSEMBL_gcm37	exon	5022037	5022203	1.51375886854187	-	.	gene_id "ENSMUSG00000096054.4"; transcript_id "ENSMUSG00000096054.4_tx_42"; exon_id "chr10_5022037_5022203_-"; exonnum "127"; txlen "26958";
chr10	ENSEMBL_gcm37	exon	5022037	5022203	1.49694255286483	-	.	gene_id "ENSMUSG00000096054.4"; transcript_id "ENSMUSG00000096054.4_tx_43"; exon_id "chr10_5022037_5022203_-"; exonnum "126"; txlen "26798";
chr10	ENSEMBL_gcm37	exon	5022037	5022203	1.46681063999222	-	.	gene_id "ENSMUSG00000096054.4"; transcript_id "ENSMUSG00000096054.4_tx_44"; exon_id "chr10_5022037_5022203_-"; exonnum "125"; txlen "26642";
chr10	ENSEMBL_gcm37	exon	5022037	5022203	1.42019875414616	-	.	gene_id "ENSMUSG00000096054.4"; transcript_id "ENSMUSG00000096054.4_tx_45"; exon_id "chr10_5022037_5022203_-"; exonnum "128"; txlen "26934";
chr10	ENSEMBL_gcm37	exon	5022037	5022203	1.38109995660574	-	.	gene_id "ENSMUSG00000096054.4"; transcript_id "ENSMUSG00000096054.4_tx_46"; exon_id "chr10_5022037_5022203_-"; exonnum "126"; txlen "26729";
chr10	ENSEMBL_gcm37	exon	5022037	5022203	1.35096804373313	-	.	gene_id "ENSMUSG00000096054.4"; transcript_id "ENSMUSG00000096054.4_tx_47"; exon_id "chr10_5022037_5022203_-"; exonnum "125"; txlen "26573";
chr10	ENSEMBL_gcm37	exon	5022037	5022203	1.00716519705959	-	.	gene_id "ENSMUSG00000096054.4"; transcript_id "ENSMUSG00000096054.4_tx_48"; exon_id "chr10_5022037_5022203_-"; exonnum "128"; txlen "26954";
chr10	ENSEMBL_gcm37	exon	5022037	5022203	0.987376071523082	-	.	gene_id "ENSMUSG00000096054.4"; transcript_id "ENSMUSG00000096054.4_tx_49"; exon_id "chr10_5022037_5022203_-"; exonnum "127"; txlen "26823";
chr10	ENSEMBL_gcm37	exon	5022037	5022203	8.35581540626674	-	.	gene_id "ENSMUSG00000096054.4"; transcript_id "ENSMUSG00000096054.4_tx_5"; exon_id "chr10_5022037_5022203_-"; exonnum "126"; txlen "26861";
chr10	ENSEMBL_gcm37	exon	5022037	5022203	0.921497756713569	-	.	gene_id "ENSMUSG00000096054.4"; transcript_id "ENSMUSG00000096054.4_tx_51"; exon_id "chr10_5022037_5022203_-"; exonnum "128"; txlen "26895";
chr10	ENSEMBL_gcm37	exon	5022037	5022203	0.920656078782464	-	.	gene_id "ENSMUSG00000096054.4"; transcript_id "ENSMUSG00000096054.4_tx_52"; exon_id "chr10_5022037_5022203_-"; exonnum "127"; txlen "26826";
chr10	ENSEMBL_gcm37	exon	5022037	5022203	0.888911500249478	-	.	gene_id "ENSMUSG00000096054.4"; transcript_id "ENSMUSG00000096054.4_tx_53"; exon_id "chr10_5022037_5022203_-"; exonnum "128"; txlen "27023";
chr10	ENSEMBL_gcm37	exon	5022037	5022203	0.864465976717645	-	.	gene_id "ENSMUSG00000096054.4"; transcript_id "ENSMUSG00000096054.4_tx_55"; exon_id "chr10_5022037_5022203_-"; exonnum "128"; txlen "26915";
chr10	ENSEMBL_gcm37	exon	5022037	5022203	0.852631917846118	-	.	gene_id "ENSMUSG00000096054.4"; transcript_id "ENSMUSG00000096054.4_tx_56"; exon_id "chr10_5022037_5022203_-"; exonnum "95"; txlen "22138";
chr10	ENSEMBL_gcm37	exon	5022037	5022203	0.804429740582906	-	.	gene_id "ENSMUSG00000096054.4"; transcript_id "ENSMUSG00000096054.4_tx_59"; exon_id "chr10_5022037_5022203_-"; exonnum "128"; txlen "26891";
chr10	ENSEMBL_gcm37	exon	5022037	5022203	7.7043575790703	-	.	gene_id "ENSMUSG00000096054.4"; transcript_id "ENSMUSG00000096054.4_tx_6"; exon_id "chr10_5022037_5022203_-"; exonnum "130"; txlen "27096";
chr10	ENSEMBL_gcm37	exon	5022037	5022203	0.803244059903454	-	.	gene_id "ENSMUSG00000096054.4"; transcript_id "ENSMUSG00000096054.4_tx_60"; exon_id "chr10_5022037_5022203_-"; exonnum "128"; txlen "26964";
chr10	ENSEMBL_gcm37	exon	5022037	5022203	0.779001596386087	-	.	gene_id "ENSMUSG00000096054.4"; transcript_id "ENSMUSG00000096054.4_tx_69"; exon_id "chr10_5022037_5022203_-"; exonnum "127"; txlen "26764";
chr10	ENSEMBL_gcm37	exon	5022037	5022203	7.60383683586103	-	.	gene_id "ENSMUSG00000096054.4"; transcript_id "ENSMUSG00000096054.4_tx_7"; exon_id "chr10_5022037_5022203_-"; exonnum "130"; txlen "27099";
chr10	ENSEMBL_gcm37	exon	5022037	5022203	0.778295814946659	-	.	gene_id "ENSMUSG00000096054.4"; transcript_id "ENSMUSG00000096054.4_tx_70"; exon_id "chr10_5022037_5022203_-"; exonnum "128"; txlen "27003";
chr10	ENSEMBL_gcm37	exon	5022037	5022203	0.762798224265514	-	.	gene_id "ENSMUSG00000096054.4"; transcript_id "ENSMUSG00000096054.4_tx_71"; exon_id "chr10_5022037_5022203_-"; exonnum "115"; txlen "25300";
chr10	ENSEMBL_gcm37	exon	5022037	5022203	0.762798224265514	-	.	gene_id "ENSMUSG00000096054.4"; transcript_id "ENSMUSG00000096054.4_tx_72"; exon_id "chr10_5022037_5022203_-"; exonnum "115"; txlen "25303";
chr10	ENSEMBL_gcm37	exon	5022037	5022203	0.721077143014282	-	.	gene_id "ENSMUSG00000096054.4"; transcript_id "ENSMUSG00000096054.4_tx_73"; exon_id "chr10_5022037_5022203_-"; exonnum "128"; txlen "26984";
chr10	ENSEMBL_gcm37	exon	5022037	5022203	0.712795241754359	-	.	gene_id "ENSMUSG00000096054.4"; transcript_id "ENSMUSG00000096054.4_tx_74"; exon_id "chr10_5022037_5022203_-"; exonnum "127"; txlen "26843";
chr10	ENSEMBL_gcm37	exon	5022037	5022203	0.712281603645469	-	.	gene_id "ENSMUSG00000096054.4"; transcript_id "ENSMUSG00000096054.4_tx_75"; exon_id "chr10_5022037_5022203_-"; exonnum "127"; txlen "26767";
chr10	ENSEMBL_gcm37	exon	5022037	5022203	0.692043680774856	-	.	gene_id "ENSMUSG00000096054.4"; transcript_id "ENSMUSG00000096054.4_tx_76"; exon_id "chr10_5022037_5022203_-"; exonnum "85"; txlen "20037";
chr10	ENSEMBL_gcm37	exon	5022037	5022203	0.692043680774856	-	.	gene_id "ENSMUSG00000096054.4"; transcript_id "ENSMUSG00000096054.4_tx_77"; exon_id "chr10_5022037_5022203_-"; exonnum "85"; txlen "20106";
chr10	ENSEMBL_gcm37	exon	5022037	5022203	0.692043680774856	-	.	gene_id "ENSMUSG00000096054.4"; transcript_id "ENSMUSG00000096054.4_tx_78"; exon_id "chr10_5022037_5022203_-"; exonnum "86"; txlen "20193";
chr10	ENSEMBL_gcm37	exon	5022037	5022203	0.692043680774856	-	.	gene_id "ENSMUSG00000096054.4"; transcript_id "ENSMUSG00000096054.4_tx_79"; exon_id "chr10_5022037_5022203_-"; exonnum "86"; txlen "20262";
chr10	ENSEMBL_gcm37	exon	5022037	5022203	0.682774518999546	-	.	gene_id "ENSMUSG00000096054.4"; transcript_id "ENSMUSG00000096054.4_tx_80"; exon_id "chr10_5022037_5022203_-"; exonnum "117"; txlen "25663";
chr10	ENSEMBL_gcm37	exon	5022037	5022203	0.663292176181859	-	.	gene_id "ENSMUSG00000096054.4"; transcript_id "ENSMUSG00000096054.4_tx_82"; exon_id "chr10_5022037_5022203_-"; exonnum "84"; txlen "19896";
chr10	ENSEMBL_gcm37	exon	5022037	5022203	0.663292176181859	-	.	gene_id "ENSMUSG00000096054.4"; transcript_id "ENSMUSG00000096054.4_tx_83"; exon_id "chr10_5022037_5022203_-"; exonnum "84"; txlen "19899";
chr10	ENSEMBL_gcm37	exon	5022037	5022203	0.663292176181859	-	.	gene_id "ENSMUSG00000096054.4"; transcript_id "ENSMUSG00000096054.4_tx_84"; exon_id "chr10_5022037_5022203_-"; exonnum "85"; txlen "20040";
chr10	ENSEMBL_gcm37	exon	5022037	5022203	0.663292176181859	-	.	gene_id "ENSMUSG00000096054.4"; transcript_id "ENSMUSG00000096054.4_tx_85"; exon_id "chr10_5022037_5022203_-"; exonnum "85"; txlen "20052";
chr10	ENSEMBL_gcm37	exon	5022037	5022203	0.663292176181859	-	.	gene_id "ENSMUSG00000096054.4"; transcript_id "ENSMUSG00000096054.4_tx_86"; exon_id "chr10_5022037_5022203_-"; exonnum "85"; txlen "20055";
chr10	ENSEMBL_gcm37	exon	5022037	5022203	0.663292176181859	-	.	gene_id "ENSMUSG00000096054.4"; transcript_id "ENSMUSG00000096054.4_tx_87"; exon_id "chr10_5022037_5022203_-"; exonnum "84"; txlen "19965";
chr10	ENSEMBL_gcm37	exon	5022037	5022203	0.663292176181859	-	.	gene_id "ENSMUSG00000096054.4"; transcript_id "ENSMUSG00000096054.4_tx_88"; exon_id "chr10_5022037_5022203_-"; exonnum "84"; txlen "19968";
chr10	ENSEMBL_gcm37	exon	5022037	5022203	0.663292176181859	-	.	gene_id "ENSMUSG00000096054.4"; transcript_id "ENSMUSG00000096054.4_tx_89"; exon_id "chr10_5022037_5022203_-"; exonnum "86"; txlen "20196";
chr10	ENSEMBL_gcm37	exon	5022037	5022203	7.41176570459617	-	.	gene_id "ENSMUSG00000096054.4"; transcript_id "ENSMUSG00000096054.4_tx_9"; exon_id "chr10_5022037_5022203_-"; exonnum "126"; txlen "26792";
chr10	ENSEMBL_gcm37	exon	5022037	5022203	0.663292176181859	-	.	gene_id "ENSMUSG00000096054.4"; transcript_id "ENSMUSG00000096054.4_tx_90"; exon_id "chr10_5022037_5022203_-"; exonnum "85"; txlen "20109";
chr10	ENSEMBL_gcm37	exon	5022037	5022203	0.663292176181859	-	.	gene_id "ENSMUSG00000096054.4"; transcript_id "ENSMUSG00000096054.4_tx_91"; exon_id "chr10_5022037_5022203_-"; exonnum "85"; txlen "20121";
chr10	ENSEMBL_gcm37	exon	5022037	5022203	0.663292176181859	-	.	gene_id "ENSMUSG00000096054.4"; transcript_id "ENSMUSG00000096054.4_tx_92"; exon_id "chr10_5022037_5022203_-"; exonnum "85"; txlen "20124";
chr10	ENSEMBL_gcm37	exon	5022037	5022203	0.663292176181859	-	.	gene_id "ENSMUSG00000096054.4"; transcript_id "ENSMUSG00000096054.4_tx_93"; exon_id "chr10_5022037_5022203_-"; exonnum "86"; txlen "20265";
chr10	ENSEMBL_gcm37	exon	5022037	5022203	0.654847815413367	-	.	gene_id "ENSMUSG00000096054.4"; transcript_id "ENSMUSG00000096054.4_tx_94"; exon_id "chr10_5022037_5022203_-"; exonnum "117"; txlen "25666";
chr10	ENSEMBL_gcm37	exon	5022037	5022203	0.587974840231863	-	.	gene_id "ENSMUSG00000096054.4"; transcript_id "ENSMUSG00000096054.4_tx_98"; exon_id "chr10_5022037_5022203_-"; exonnum "117"; txlen "25604";
chr10	ENSEMBL_gcm37	exon	5022037	5022203	0.587974840231863	-	.	gene_id "ENSMUSG00000096054.4"; transcript_id "ENSMUSG00000096054.4_tx_99"; exon_id "chr10_5022037_5022203_-"; exonnum "117"; txlen "25607";
chr10	HAVANA	exon	5025789	5025947	0	-	.	gene_id "ENSMUSG00000096054.4"; transcript_id "ENSMUST00000215295.2"; gene_type "protein_coding"; gene_name "Syne1"; transcript_type "protein_coding"; transcript_name "Syne1-205"; exon_number 128; exon_id "ENSMUSE00001403397.2"; level 2; protein_id "ENSMUSP00000150262.2"; transcript_support_level "5"; mgi_id "MGI:1927152"; tag "inferred_exon_combination"; tag "not_organism_supported"; tag "RNA_Seq_supported_partial"; tag "basic"; tag "Ensembl_canonical"; tag "GENCODE_Primary"; tag "appris_principal_1"; havana_gene "OTTMUSG00000063506.1"; havana_transcript "OTTMUST00000154809.1";
chr10	HAVANA	CDS	5025789	5025947	0	-	0	gene_id "ENSMUSG00000096054.4"; transcript_id "ENSMUST00000215295.2"; gene_type "protein_coding"; gene_name "Syne1"; transcript_type "protein_coding"; transcript_name "Syne1-205"; exon_number 128; exon_id "ENSMUSE00001403397.2"; level 2; protein_id "ENSMUSP00000150262.2"; transcript_support_level "5"; mgi_id "MGI:1927152"; tag "inferred_exon_combination"; tag "not_organism_supported"; tag "RNA_Seq_supported_partial"; tag "basic"; tag "Ensembl_canonical"; tag "GENCODE_Primary"; tag "appris_principal_1"; havana_gene "OTTMUSG00000063506.1"; havana_transcript "OTTMUST00000154809.1";
chr10	ENSEMBL_gcm37	exon	5025789	5025947	6.87916639361351	-	.	gene_id "ENSMUSG00000096054.4"; transcript_id "ENSMUSG00000096054.4_tx_10"; exon_id "chr10_5025789_5025947_-"; exonnum "115"; txlen "25441";
chr10	ENSEMBL_gcm37	exon	5025789	5025947	0.575784576367282	-	.	gene_id "ENSMUSG00000096054.4"; transcript_id "ENSMUSG00000096054.4_tx_100"; exon_id "chr10_5025789_5025947_-"; exonnum "127"; txlen "26832";
chr10	ENSEMBL_gcm37	exon	5025789	5025947	0.552707122993441	-	.	gene_id "ENSMUSG00000096054.4"; transcript_id "ENSMUSG00000096054.4_tx_101"; exon_id "chr10_5025789_5025947_-"; exonnum "128"; txlen "27083";
chr10	ENSEMBL_gcm37	exon	5025789	5025947	0.532277979902642	-	.	gene_id "ENSMUSG00000096054.4"; transcript_id "ENSMUSG00000096054.4_tx_102"; exon_id "chr10_5025789_5025947_-"; exonnum "126"; txlen "26774";
chr10	ENSEMBL_gcm37	exon	5025789	5025947	0.528842872874488	-	.	gene_id "ENSMUSG00000096054.4"; transcript_id "ENSMUSG00000096054.4_tx_103"; exon_id "chr10_5025789_5025947_-"; exonnum "126"; txlen "26828";
chr10	ENSEMBL_gcm37	exon	5025789	5025947	0.521234083107185	-	.	gene_id "ENSMUSG00000096054.4"; transcript_id "ENSMUSG00000096054.4_tx_107"; exon_id "chr10_5025789_5025947_-"; exonnum "127"; txlen "27465";
chr10	ENSEMBL_gcm37	exon	5025789	5025947	0.521234083107185	-	.	gene_id "ENSMUSG00000096054.4"; transcript_id "ENSMUSG00000096054.4_tx_108"; exon_id "chr10_5025789_5025947_-"; exonnum "127"; txlen "27534";
chr10	ENSEMBL_gcm37	exon	5025789	5025947	6.63597540645437	-	.	gene_id "ENSMUSG00000096054.4"; transcript_id "ENSMUSG00000096054.4_tx_11"; exon_id "chr10_5025789_5025947_-"; exonnum "115"; txlen "25444";
chr10	ENSEMBL_gcm37	exon	5025789	5025947	0.521234083107185	-	.	gene_id "ENSMUSG00000096054.4"; transcript_id "ENSMUSG00000096054.4_tx_110"; exon_id "chr10_5025789_5025947_-"; exonnum "128"; txlen "27621";
chr10	ENSEMBL_gcm37	exon	5025789	5025947	0.521234083107185	-	.	gene_id "ENSMUSG00000096054.4"; transcript_id "ENSMUSG00000096054.4_tx_111"; exon_id "chr10_5025789_5025947_-"; exonnum "128"; txlen "27690";
chr10	ENSEMBL_gcm37	exon	5025789	5025947	0.517242878135793	-	.	gene_id "ENSMUSG00000096054.4"; transcript_id "ENSMUSG00000096054.4_tx_113"; exon_id "chr10_5025789_5025947_-"; exonnum "125"; txlen "26882";
chr10	ENSEMBL_gcm37	exon	5025789	5025947	0.517242878135793	-	.	gene_id "ENSMUSG00000096054.4"; transcript_id "ENSMUSG00000096054.4_tx_114"; exon_id "chr10_5025789_5025947_-"; exonnum "126"; txlen "27038";
chr10	ENSEMBL_gcm37	exon	5025789	5025947	0.517242878135793	-	.	gene_id "ENSMUSG00000096054.4"; transcript_id "ENSMUSG00000096054.4_tx_115"; exon_id "chr10_5025789_5025947_-"; exonnum "125"; txlen "26813";
chr10	ENSEMBL_gcm37	exon	5025789	5025947	0.517242878135793	-	.	gene_id "ENSMUSG00000096054.4"; transcript_id "ENSMUSG00000096054.4_tx_116"; exon_id "chr10_5025789_5025947_-"; exonnum "124"; txlen "26741";
chr10	ENSEMBL_gcm37	exon	5025789	5025947	0.517242878135793	-	.	gene_id "ENSMUSG00000096054.4"; transcript_id "ENSMUSG00000096054.4_tx_117"; exon_id "chr10_5025789_5025947_-"; exonnum "126"; txlen "26969";
chr10	ENSEMBL_gcm37	exon	5025789	5025947	0.517242878135793	-	.	gene_id "ENSMUSG00000096054.4"; transcript_id "ENSMUSG00000096054.4_tx_118"; exon_id "chr10_5025789_5025947_-"; exonnum "125"; txlen "26897";
chr10	ENSEMBL_gcm37	exon	5025789	5025947	0.517242878135793	-	.	gene_id "ENSMUSG00000096054.4"; transcript_id "ENSMUSG00000096054.4_tx_119"; exon_id "chr10_5025789_5025947_-"; exonnum "124"; txlen "26672";
chr10	ENSEMBL_gcm37	exon	5025789	5025947	6.49089015043631	-	.	gene_id "ENSMUSG00000096054.4"; transcript_id "ENSMUSG00000096054.4_tx_12"; exon_id "chr10_5025789_5025947_-"; exonnum "115"; txlen "25382";
chr10	ENSEMBL_gcm37	exon	5025789	5025947	0.517242878135793	-	.	gene_id "ENSMUSG00000096054.4"; transcript_id "ENSMUSG00000096054.4_tx_120"; exon_id "chr10_5025789_5025947_-"; exonnum "125"; txlen "26828";
chr10	ENSEMBL_gcm37	exon	5025789	5025947	0.468071971693008	-	.	gene_id "ENSMUSG00000096054.4"; transcript_id "ENSMUSG00000096054.4_tx_121"; exon_id "chr10_5025789_5025947_-"; exonnum "127"; txlen "26937";
chr10	ENSEMBL_gcm37	exon	5025789	5025947	0.413833972063686	-	.	gene_id "ENSMUSG00000096054.4"; transcript_id "ENSMUSG00000096054.4_tx_124"; exon_id "chr10_5025789_5025947_-"; exonnum "82"; txlen "19677";
chr10	ENSEMBL_gcm37	exon	5025789	5025947	0.413833972063686	-	.	gene_id "ENSMUSG00000096054.4"; transcript_id "ENSMUSG00000096054.4_tx_125"; exon_id "chr10_5025789_5025947_-"; exonnum "82"; txlen "19680";
chr10	ENSEMBL_gcm37	exon	5025789	5025947	0.413833972063686	-	.	gene_id "ENSMUSG00000096054.4"; transcript_id "ENSMUSG00000096054.4_tx_126"; exon_id "chr10_5025789_5025947_-"; exonnum "83"; txlen "19818";
chr10	ENSEMBL_gcm37	exon	5025789	5025947	0.413833972063686	-	.	gene_id "ENSMUSG00000096054.4"; transcript_id "ENSMUSG00000096054.4_tx_127"; exon_id "chr10_5025789_5025947_-"; exonnum "83"; txlen "19821";
chr10	ENSEMBL_gcm37	exon	5025789	5025947	0.413833972063686	-	.	gene_id "ENSMUSG00000096054.4"; transcript_id "ENSMUSG00000096054.4_tx_128"; exon_id "chr10_5025789_5025947_-"; exonnum "83"; txlen "19833";
chr10	ENSEMBL_gcm37	exon	5025789	5025947	0.413833972063686	-	.	gene_id "ENSMUSG00000096054.4"; transcript_id "ENSMUSG00000096054.4_tx_129"; exon_id "chr10_5025789_5025947_-"; exonnum "83"; txlen "19836";
chr10	ENSEMBL_gcm37	exon	5025789	5025947	6.34691494072644	-	.	gene_id "ENSMUSG00000096054.4"; transcript_id "ENSMUSG00000096054.4_tx_13"; exon_id "chr10_5025789_5025947_-"; exonnum "115"; txlen "25385";
chr10	ENSEMBL_gcm37	exon	5025789	5025947	0.413833972063686	-	.	gene_id "ENSMUSG00000096054.4"; transcript_id "ENSMUSG00000096054.4_tx_130"; exon_id "chr10_5025789_5025947_-"; exonnum "82"; txlen "19746";
chr10	ENSEMBL_gcm37	exon	5025789	5025947	0.413833972063686	-	.	gene_id "ENSMUSG00000096054.4"; transcript_id "ENSMUSG00000096054.4_tx_131"; exon_id "chr10_5025789_5025947_-"; exonnum "84"; txlen "19974";
chr10	ENSEMBL_gcm37	exon	5025789	5025947	0.413833972063686	-	.	gene_id "ENSMUSG00000096054.4"; transcript_id "ENSMUSG00000096054.4_tx_132"; exon_id "chr10_5025789_5025947_-"; exonnum "84"; txlen "19977";
chr10	ENSEMBL_gcm37	exon	5025789	5025947	0.413833972063686	-	.	gene_id "ENSMUSG00000096054.4"; transcript_id "ENSMUSG00000096054.4_tx_133"; exon_id "chr10_5025789_5025947_-"; exonnum "82"; txlen "19749";
chr10	ENSEMBL_gcm37	exon	5025789	5025947	0.413833972063686	-	.	gene_id "ENSMUSG00000096054.4"; transcript_id "ENSMUSG00000096054.4_tx_134"; exon_id "chr10_5025789_5025947_-"; exonnum "83"; txlen "19887";
chr10	ENSEMBL_gcm37	exon	5025789	5025947	0.413833972063686	-	.	gene_id "ENSMUSG00000096054.4"; transcript_id "ENSMUSG00000096054.4_tx_135"; exon_id "chr10_5025789_5025947_-"; exonnum "83"; txlen "19902";
chr10	ENSEMBL_gcm37	exon	5025789	5025947	0.413833972063686	-	.	gene_id "ENSMUSG00000096054.4"; transcript_id "ENSMUSG00000096054.4_tx_136"; exon_id "chr10_5025789_5025947_-"; exonnum "83"; txlen "19890";
chr10	ENSEMBL_gcm37	exon	5025789	5025947	0.413833972063686	-	.	gene_id "ENSMUSG00000096054.4"; transcript_id "ENSMUSG00000096054.4_tx_137"; exon_id "chr10_5025789_5025947_-"; exonnum "83"; txlen "19905";
chr10	ENSEMBL_gcm37	exon	5025789	5025947	0.413833972063686	-	.	gene_id "ENSMUSG00000096054.4"; transcript_id "ENSMUSG00000096054.4_tx_138"; exon_id "chr10_5025789_5025947_-"; exonnum "84"; txlen "20043";
chr10	ENSEMBL_gcm37	exon	5025789	5025947	0.413833972063686	-	.	gene_id "ENSMUSG00000096054.4"; transcript_id "ENSMUSG00000096054.4_tx_139"; exon_id "chr10_5025789_5025947_-"; exonnum "84"; txlen "20046";
chr10	ENSEMBL_gcm37	exon	5025789	5025947	5.72499998226935	-	.	gene_id "ENSMUSG00000096054.4"; transcript_id "ENSMUSG00000096054.4_tx_14"; exon_id "chr10_5025789_5025947_-"; exonnum "129"; txlen "27165";
chr10	ENSEMBL_gcm37	exon	5025789	5025947	0.394266396337466	-	.	gene_id "ENSMUSG00000096054.4"; transcript_id "ENSMUSG00000096054.4_tx_140"; exon_id "chr10_5025789_5025947_-"; exonnum "128"; txlen "27017";
chr10	ENSEMBL_gcm37	exon	5025789	5025947	0.391091755907893	-	.	gene_id "ENSMUSG00000096054.4"; transcript_id "ENSMUSG00000096054.4_tx_141"; exon_id "chr10_5025789_5025947_-"; exonnum "126"; txlen "26759";
chr10	ENSEMBL_gcm37	exon	5025789	5025947	0.387610680146595	-	.	gene_id "ENSMUSG00000096054.4"; transcript_id "ENSMUSG00000096054.4_tx_142"; exon_id "chr10_5025789_5025947_-"; exonnum "114"; txlen "25163";
chr10	ENSEMBL_gcm37	exon	5025789	5025947	0.387610680146595	-	.	gene_id "ENSMUSG00000096054.4"; transcript_id "ENSMUSG00000096054.4_tx_143"; exon_id "chr10_5025789_5025947_-"; exonnum "114"; txlen "25166";
chr10	ENSEMBL_gcm37	exon	5025789	5025947	0.387610680146595	-	.	gene_id "ENSMUSG00000096054.4"; transcript_id "ENSMUSG00000096054.4_tx_144"; exon_id "chr10_5025789_5025947_-"; exonnum "114"; txlen "25222";
chr10	ENSEMBL_gcm37	exon	5025789	5025947	0.387610680146595	-	.	gene_id "ENSMUSG00000096054.4"; transcript_id "ENSMUSG00000096054.4_tx_145"; exon_id "chr10_5025789_5025947_-"; exonnum "114"; txlen "25225";
chr10	ENSEMBL_gcm37	exon	5025789	5025947	0.386029088368121	-	.	gene_id "ENSMUSG00000096054.4"; transcript_id "ENSMUSG00000096054.4_tx_146"; exon_id "chr10_5025789_5025947_-"; exonnum "125"; txlen "26733";
chr10	ENSEMBL_gcm37	exon	5025789	5025947	0.380852424918239	-	.	gene_id "ENSMUSG00000096054.4"; transcript_id "ENSMUSG00000096054.4_tx_147"; exon_id "chr10_5025789_5025947_-"; exonnum "127"; txlen "26919";
chr10	ENSEMBL_gcm37	exon	5025789	5025947	0.368591654759086	-	.	gene_id "ENSMUSG00000096054.4"; transcript_id "ENSMUSG00000096054.4_tx_148"; exon_id "chr10_5025789_5025947_-"; exonnum "126"; txlen "26811";
chr10	ENSEMBL_gcm37	exon	5025789	5025947	5.66648790786395	-	.	gene_id "ENSMUSG00000096054.4"; transcript_id "ENSMUSG00000096054.4_tx_15"; exon_id "chr10_5025789_5025947_-"; exonnum "129"; txlen "27168";
chr10	ENSEMBL_gcm37	exon	5025789	5025947	0.331012917878587	-	.	gene_id "ENSMUSG00000096054.4"; transcript_id "ENSMUSG00000096054.4_tx_151"; exon_id "chr10_5025789_5025947_-"; exonnum "126"; txlen "26813";
chr10	ENSEMBL_gcm37	exon	5025789	5025947	0.315679876802684	-	.	gene_id "ENSMUSG00000096054.4"; transcript_id "ENSMUSG00000096054.4_tx_152"; exon_id "chr10_5025789_5025947_-"; exonnum "128"; txlen "27024";
chr10	ENSEMBL_gcm37	exon	5025789	5025947	0.314956832214716	-	.	gene_id "ENSMUSG00000096054.4"; transcript_id "ENSMUSG00000096054.4_tx_153"; exon_id "chr10_5025789_5025947_-"; exonnum "128"; txlen "26958";
chr10	ENSEMBL_gcm37	exon	5025789	5025947	0.309421988401238	-	.	gene_id "ENSMUSG00000096054.4"; transcript_id "ENSMUSG00000096054.4_tx_154"; exon_id "chr10_5025789_5025947_-"; exonnum "115"; txlen "25444";
chr10	ENSEMBL_gcm37	exon	5025789	5025947	0.309421988401238	-	.	gene_id "ENSMUSG00000096054.4"; transcript_id "ENSMUSG00000096054.4_tx_155"; exon_id "chr10_5025789_5025947_-"; exonnum "115"; txlen "25447";
chr10	ENSEMBL_gcm37	exon	5025789	5025947	0.309421988401238	-	.	gene_id "ENSMUSG00000096054.4"; transcript_id "ENSMUSG00000096054.4_tx_156"; exon_id "chr10_5025789_5025947_-"; exonnum "115"; txlen "25385";
chr10	ENSEMBL_gcm37	exon	5025789	5025947	0.309421988401238	-	.	gene_id "ENSMUSG00000096054.4"; transcript_id "ENSMUSG00000096054.4_tx_157"; exon_id "chr10_5025789_5025947_-"; exonnum "115"; txlen "25388";
chr10	ENSEMBL_gcm37	exon	5025789	5025947	0.294983724218917	-	.	gene_id "ENSMUSG00000096054.4"; transcript_id "ENSMUSG00000096054.4_tx_158"; exon_id "chr10_5025789_5025947_-"; exonnum "126"; txlen "26927";
chr10	ENSEMBL_gcm37	exon	5025789	5025947	0.294983724218917	-	.	gene_id "ENSMUSG00000096054.4"; transcript_id "ENSMUSG00000096054.4_tx_159"; exon_id "chr10_5025789_5025947_-"; exonnum "127"; txlen "27083";
chr10	ENSEMBL_gcm37	exon	5025789	5025947	4.84258793225816	-	.	gene_id "ENSMUSG00000096054.4"; transcript_id "ENSMUSG00000096054.4_tx_16"; exon_id "chr10_5025789_5025947_-"; exonnum "127"; txlen "27050";
chr10	ENSEMBL_gcm37	exon	5025789	5025947	0.294983724218917	-	.	gene_id "ENSMUSG00000096054.4"; transcript_id "ENSMUSG00000096054.4_tx_160"; exon_id "chr10_5025789_5025947_-"; exonnum "126"; txlen "26858";
chr10	ENSEMBL_gcm37	exon	5025789	5025947	0.294983724218917	-	.	gene_id "ENSMUSG00000096054.4"; transcript_id "ENSMUSG00000096054.4_tx_161"; exon_id "chr10_5025789_5025947_-"; exonnum "127"; txlen "27014";
chr10	ENSEMBL_gcm37	exon	5025789	5025947	0.291768365981715	-	.	gene_id "ENSMUSG00000096054.4"; transcript_id "ENSMUSG00000096054.4_tx_162"; exon_id "chr10_5025789_5025947_-"; exonnum "114"; txlen "25285";
chr10	ENSEMBL_gcm37	exon	5025789	5025947	0.29121883221085	-	.	gene_id "ENSMUSG00000096054.4"; transcript_id "ENSMUSG00000096054.4_tx_163"; exon_id "chr10_5025789_5025947_-"; exonnum "125"; txlen "26802";
chr10	ENSEMBL_gcm37	exon	5025789	5025947	0.28413788897502	-	.	gene_id "ENSMUSG00000096054.4"; transcript_id "ENSMUSG00000096054.4_tx_164"; exon_id "chr10_5025789_5025947_-"; exonnum "125"; txlen "26687";
chr10	ENSEMBL_gcm37	exon	5025789	5025947	0.280995339598668	-	.	gene_id "ENSMUSG00000096054.4"; transcript_id "ENSMUSG00000096054.4_tx_165"; exon_id "chr10_5025789_5025947_-"; exonnum "126"; txlen "26892";
chr10	ENSEMBL_gcm37	exon	5025789	5025947	0.275473989915837	-	.	gene_id "ENSMUSG00000096054.4"; transcript_id "ENSMUSG00000096054.4_tx_166"; exon_id "chr10_5025789_5025947_-"; exonnum "114"; txlen "25288";
chr10	ENSEMBL_gcm37	exon	5025789	5025947	0.27395775029554	-	.	gene_id "ENSMUSG00000096054.4"; transcript_id "ENSMUSG00000096054.4_tx_167"; exon_id "chr10_5025789_5025947_-"; exonnum "116"; txlen "25673";
chr10	ENSEMBL_gcm37	exon	5025789	5025947	0.27395775029554	-	.	gene_id "ENSMUSG00000096054.4"; transcript_id "ENSMUSG00000096054.4_tx_168"; exon_id "chr10_5025789_5025947_-"; exonnum "116"; txlen "25676";
chr10	ENSEMBL_gcm37	exon	5025789	5025947	0.273464363314231	-	.	gene_id "ENSMUSG00000096054.4"; transcript_id "ENSMUSG00000096054.4_tx_169"; exon_id "chr10_5025789_5025947_-"; exonnum "128"; txlen "27086";
chr10	ENSEMBL_gcm37	exon	5025789	5025947	4.73433987253737	-	.	gene_id "ENSMUSG00000096054.4"; transcript_id "ENSMUSG00000096054.4_tx_17"; exon_id "chr10_5025789_5025947_-"; exonnum "126"; txlen "26906";
chr10	ENSEMBL_gcm37	exon	5025789	5025947	0.268810154053065	-	.	gene_id "ENSMUSG00000096054.4"; transcript_id "ENSMUSG00000096054.4_tx_170"; exon_id "chr10_5025789_5025947_-"; exonnum "127"; txlen "26988";
chr10	ENSEMBL_gcm37	exon	5025789	5025947	0.261594354441918	-	.	gene_id "ENSMUSG00000096054.4"; transcript_id "ENSMUSG00000096054.4_tx_175"; exon_id "chr10_5025789_5025947_-"; exonnum "127"; txlen "26856";
chr10	ENSEMBL_gcm37	exon	5025789	5025947	0.252107967510162	-	.	gene_id "ENSMUSG00000096054.4"; transcript_id "ENSMUSG00000096054.4_tx_176"; exon_id "chr10_5025789_5025947_-"; exonnum "114"; txlen "25369";
chr10	ENSEMBL_gcm37	exon	5025789	5025947	0.252107967510162	-	.	gene_id "ENSMUSG00000096054.4"; transcript_id "ENSMUSG00000096054.4_tx_177"; exon_id "chr10_5025789_5025947_-"; exonnum "114"; txlen "25372";
chr10	ENSEMBL_gcm37	exon	5025789	5025947	4.60028660373438	-	.	gene_id "ENSMUSG00000096054.4"; transcript_id "ENSMUSG00000096054.4_tx_18"; exon_id "chr10_5025789_5025947_-"; exonnum "126"; txlen "26909";
chr10	ENSEMBL_gcm37	exon	5025789	5025947	0.248484515592155	-	.	gene_id "ENSMUSG00000096054.4"; transcript_id "ENSMUSG00000096054.4_tx_180"; exon_id "chr10_5025789_5025947_-"; exonnum "128"; txlen "27562";
chr10	ENSEMBL_gcm37	exon	5025789	5025947	0.248484515592155	-	.	gene_id "ENSMUSG00000096054.4"; transcript_id "ENSMUSG00000096054.4_tx_181"; exon_id "chr10_5025789_5025947_-"; exonnum "128"; txlen "27631";
chr10	ENSEMBL_gcm37	exon	5025789	5025947	0.244077165102454	-	.	gene_id "ENSMUSG00000096054.4"; transcript_id "ENSMUSG00000096054.4_tx_184"; exon_id "chr10_5025789_5025947_-"; exonnum "91"; txlen "21724";
chr10	ENSEMBL_gcm37	exon	5025789	5025947	0.244077165102454	-	.	gene_id "ENSMUSG00000096054.4"; transcript_id "ENSMUSG00000096054.4_tx_185"; exon_id "chr10_5025789_5025947_-"; exonnum "91"; txlen "21793";
chr10	ENSEMBL_gcm37	exon	5025789	5025947	0.244077165102454	-	.	gene_id "ENSMUSG00000096054.4"; transcript_id "ENSMUSG00000096054.4_tx_186"; exon_id "chr10_5025789_5025947_-"; exonnum "91"; txlen "21727";
chr10	ENSEMBL_gcm37	exon	5025789	5025947	0.244077165102454	-	.	gene_id "ENSMUSG00000096054.4"; transcript_id "ENSMUSG00000096054.4_tx_187"; exon_id "chr10_5025789_5025947_-"; exonnum "91"; txlen "21796";
chr10	ENSEMBL_gcm37	exon	5025789	5025947	0.244077165102454	-	.	gene_id "ENSMUSG00000096054.4"; transcript_id "ENSMUSG00000096054.4_tx_188"; exon_id "chr10_5025789_5025947_-"; exonnum "90"; txlen "21583";
chr10	ENSEMBL_gcm37	exon	5025789	5025947	0.244077165102454	-	.	gene_id "ENSMUSG00000096054.4"; transcript_id "ENSMUSG00000096054.4_tx_189"; exon_id "chr10_5025789_5025947_-"; exonnum "90"; txlen "21652";
chr10	ENSEMBL_gcm37	exon	5025789	5025947	4.00270297698352	-	.	gene_id "ENSMUSG00000096054.4"; transcript_id "ENSMUSG00000096054.4_tx_19"; exon_id "chr10_5025789_5025947_-"; exonnum "127"; txlen "26981";
chr10	ENSEMBL_gcm37	exon	5025789	5025947	0.244077165102454	-	.	gene_id "ENSMUSG00000096054.4"; transcript_id "ENSMUSG00000096054.4_tx_190"; exon_id "chr10_5025789_5025947_-"; exonnum "90"; txlen "21586";
chr10	ENSEMBL_gcm37	exon	5025789	5025947	0.244077165102454	-	.	gene_id "ENSMUSG00000096054.4"; transcript_id "ENSMUSG00000096054.4_tx_191"; exon_id "chr10_5025789_5025947_-"; exonnum "90"; txlen "21655";
chr10	ENSEMBL_gcm37	exon	5025789	5025947	0.238366899415212	-	.	gene_id "ENSMUSG00000096054.4"; transcript_id "ENSMUSG00000096054.4_tx_192"; exon_id "chr10_5025789_5025947_-"; exonnum "91"; txlen "21665";
chr10	ENSEMBL_gcm37	exon	5025789	5025947	0.238366899415212	-	.	gene_id "ENSMUSG00000096054.4"; transcript_id "ENSMUSG00000096054.4_tx_193"; exon_id "chr10_5025789_5025947_-"; exonnum "91"; txlen "21734";
chr10	ENSEMBL_gcm37	exon	5025789	5025947	0.238366899415212	-	.	gene_id "ENSMUSG00000096054.4"; transcript_id "ENSMUSG00000096054.4_tx_194"; exon_id "chr10_5025789_5025947_-"; exonnum "91"; txlen "21668";
chr10	ENSEMBL_gcm37	exon	5025789	5025947	0.238366899415212	-	.	gene_id "ENSMUSG00000096054.4"; transcript_id "ENSMUSG00000096054.4_tx_195"; exon_id "chr10_5025789_5025947_-"; exonnum "91"; txlen "21737";
chr10	ENSEMBL_gcm37	exon	5025789	5025947	0.238366899415212	-	.	gene_id "ENSMUSG00000096054.4"; transcript_id "ENSMUSG00000096054.4_tx_196"; exon_id "chr10_5025789_5025947_-"; exonnum "90"; txlen "21524";
chr10	ENSEMBL_gcm37	exon	5025789	5025947	0.238366899415212	-	.	gene_id "ENSMUSG00000096054.4"; transcript_id "ENSMUSG00000096054.4_tx_197"; exon_id "chr10_5025789_5025947_-"; exonnum "90"; txlen "21593";
chr10	ENSEMBL_gcm37	exon	5025789	5025947	0.238366899415212	-	.	gene_id "ENSMUSG00000096054.4"; transcript_id "ENSMUSG00000096054.4_tx_198"; exon_id "chr10_5025789_5025947_-"; exonnum "90"; txlen "21527";
chr10	ENSEMBL_gcm37	exon	5025789	5025947	0.238366899415212	-	.	gene_id "ENSMUSG00000096054.4"; transcript_id "ENSMUSG00000096054.4_tx_199"; exon_id "chr10_5025789_5025947_-"; exonnum "90"; txlen "21596";
chr10	ENSEMBL_gcm37	exon	5025789	5025947	3.82779776252967	-	.	gene_id "ENSMUSG00000096054.4"; transcript_id "ENSMUSG00000096054.4_tx_20"; exon_id "chr10_5025789_5025947_-"; exonnum "126"; txlen "26837";
chr10	ENSEMBL_gcm37	exon	5025789	5025947	0.238224446715804	-	.	gene_id "ENSMUSG00000096054.4"; transcript_id "ENSMUSG00000096054.4_tx_200"; exon_id "chr10_5025789_5025947_-"; exonnum "91"; txlen "21787";
chr10	ENSEMBL_gcm37	exon	5025789	5025947	0.238224446715804	-	.	gene_id "ENSMUSG00000096054.4"; transcript_id "ENSMUSG00000096054.4_tx_201"; exon_id "chr10_5025789_5025947_-"; exonnum "91"; txlen "21856";
chr10	ENSEMBL_gcm37	exon	5025789	5025947	0.238224446715804	-	.	gene_id "ENSMUSG00000096054.4"; transcript_id "ENSMUSG00000096054.4_tx_202"; exon_id "chr10_5025789_5025947_-"; exonnum "91"; txlen "21790";
chr10	ENSEMBL_gcm37	exon	5025789	5025947	0.238224446715804	-	.	gene_id "ENSMUSG00000096054.4"; transcript_id "ENSMUSG00000096054.4_tx_203"; exon_id "chr10_5025789_5025947_-"; exonnum "91"; txlen "21859";
chr10	ENSEMBL_gcm37	exon	5025789	5025947	0.238224446715804	-	.	gene_id "ENSMUSG00000096054.4"; transcript_id "ENSMUSG00000096054.4_tx_204"; exon_id "chr10_5025789_5025947_-"; exonnum "90"; txlen "21646";
chr10	ENSEMBL_gcm37	exon	5025789	5025947	0.238224446715804	-	.	gene_id "ENSMUSG00000096054.4"; transcript_id "ENSMUSG00000096054.4_tx_205"; exon_id "chr10_5025789_5025947_-"; exonnum "90"; txlen "21715";
chr10	ENSEMBL_gcm37	exon	5025789	5025947	0.231490931162851	-	.	gene_id "ENSMUSG00000096054.4"; transcript_id "ENSMUSG00000096054.4_tx_207"; exon_id "chr10_5025789_5025947_-"; exonnum "91"; txlen "21728";
chr10	ENSEMBL_gcm37	exon	5025789	5025947	0.231490931162851	-	.	gene_id "ENSMUSG00000096054.4"; transcript_id "ENSMUSG00000096054.4_tx_208"; exon_id "chr10_5025789_5025947_-"; exonnum "91"; txlen "21797";
chr10	ENSEMBL_gcm37	exon	5025789	5025947	0.231490931162851	-	.	gene_id "ENSMUSG00000096054.4"; transcript_id "ENSMUSG00000096054.4_tx_209"; exon_id "chr10_5025789_5025947_-"; exonnum "90"; txlen "21649";
chr10	ENSEMBL_gcm37	exon	5025789	5025947	3.71274159402271	-	.	gene_id "ENSMUSG00000096054.4"; transcript_id "ENSMUSG00000096054.4_tx_21"; exon_id "chr10_5025789_5025947_-"; exonnum "126"; txlen "26840";
chr10	ENSEMBL_gcm37	exon	5025789	5025947	0.231490931162851	-	.	gene_id "ENSMUSG00000096054.4"; transcript_id "ENSMUSG00000096054.4_tx_210"; exon_id "chr10_5025789_5025947_-"; exonnum "91"; txlen "21731";
chr10	ENSEMBL_gcm37	exon	5025789	5025947	0.231490931162851	-	.	gene_id "ENSMUSG00000096054.4"; transcript_id "ENSMUSG00000096054.4_tx_211"; exon_id "chr10_5025789_5025947_-"; exonnum "90"; txlen "21718";
chr10	ENSEMBL_gcm37	exon	5025789	5025947	0.231490931162851	-	.	gene_id "ENSMUSG00000096054.4"; transcript_id "ENSMUSG00000096054.4_tx_212"; exon_id "chr10_5025789_5025947_-"; exonnum "91"; txlen "21800";
chr10	ENSEMBL_gcm37	exon	5025789	5025947	0.231490931162851	-	.	gene_id "ENSMUSG00000096054.4"; transcript_id "ENSMUSG00000096054.4_tx_213"; exon_id "chr10_5025789_5025947_-"; exonnum "90"; txlen "21587";
chr10	ENSEMBL_gcm37	exon	5025789	5025947	0.231490931162851	-	.	gene_id "ENSMUSG00000096054.4"; transcript_id "ENSMUSG00000096054.4_tx_214"; exon_id "chr10_5025789_5025947_-"; exonnum "90"; txlen "21656";
chr10	ENSEMBL_gcm37	exon	5025789	5025947	0.231490931162851	-	.	gene_id "ENSMUSG00000096054.4"; transcript_id "ENSMUSG00000096054.4_tx_215"; exon_id "chr10_5025789_5025947_-"; exonnum "90"; txlen "21590";
chr10	ENSEMBL_gcm37	exon	5025789	5025947	0.231490931162851	-	.	gene_id "ENSMUSG00000096054.4"; transcript_id "ENSMUSG00000096054.4_tx_216"; exon_id "chr10_5025789_5025947_-"; exonnum "90"; txlen "21659";
chr10	ENSEMBL_gcm37	exon	5025789	5025947	0.214275346858049	-	.	gene_id "ENSMUSG00000096054.4"; transcript_id "ENSMUSG00000096054.4_tx_217"; exon_id "chr10_5025789_5025947_-"; exonnum "126"; txlen "26895";
chr10	ENSEMBL_gcm37	exon	5025789	5025947	0.208545944921556	-	.	gene_id "ENSMUSG00000096054.4"; transcript_id "ENSMUSG00000096054.4_tx_218"; exon_id "chr10_5025789_5025947_-"; exonnum "126"; txlen "26754";
chr10	ENSEMBL_gcm37	exon	5025789	5025947	0.208374475136995	-	.	gene_id "ENSMUSG00000096054.4"; transcript_id "ENSMUSG00000096054.4_tx_219"; exon_id "chr10_5025789_5025947_-"; exonnum "125"; txlen "26667";
chr10	ENSEMBL_gcm37	exon	5025789	5025947	0.208374475136995	-	.	gene_id "ENSMUSG00000096054.4"; transcript_id "ENSMUSG00000096054.4_tx_220"; exon_id "chr10_5025789_5025947_-"; exonnum "125"; txlen "26670";
chr10	ENSEMBL_gcm37	exon	5025789	5025947	0.208374475136995	-	.	gene_id "ENSMUSG00000096054.4"; transcript_id "ENSMUSG00000096054.4_tx_221"; exon_id "chr10_5025789_5025947_-"; exonnum "125"; txlen "26736";
chr10	ENSEMBL_gcm37	exon	5025789	5025947	0.208374475136995	-	.	gene_id "ENSMUSG00000096054.4"; transcript_id "ENSMUSG00000096054.4_tx_222"; exon_id "chr10_5025789_5025947_-"; exonnum "125"; txlen "26739";
chr10	ENSEMBL_gcm37	exon	5025789	5025947	0.203263237486306	-	.	gene_id "ENSMUSG00000096054.4"; transcript_id "ENSMUSG00000096054.4_tx_223"; exon_id "chr10_5025789_5025947_-"; exonnum "114"; txlen "25226";
chr10	ENSEMBL_gcm37	exon	5025789	5025947	0.203263237486306	-	.	gene_id "ENSMUSG00000096054.4"; transcript_id "ENSMUSG00000096054.4_tx_224"; exon_id "chr10_5025789_5025947_-"; exonnum "114"; txlen "25229";
chr10	ENSEMBL_gcm37	exon	5025789	5025947	0.194676647784179	-	.	gene_id "ENSMUSG00000096054.4"; transcript_id "ENSMUSG00000096054.4_tx_225"; exon_id "chr10_5025789_5025947_-"; exonnum "90"; txlen "21631";
chr10	ENSEMBL_gcm37	exon	5025789	5025947	0.194676647784179	-	.	gene_id "ENSMUSG00000096054.4"; transcript_id "ENSMUSG00000096054.4_tx_226"; exon_id "chr10_5025789_5025947_-"; exonnum "90"; txlen "21700";
chr10	ENSEMBL_gcm37	exon	5025789	5025947	0.194154799191481	-	.	gene_id "ENSMUSG00000096054.4"; transcript_id "ENSMUSG00000096054.4_tx_227"; exon_id "chr10_5025789_5025947_-"; exonnum "128"; txlen "27027";
chr10	ENSEMBL_gcm37	exon	5025789	5025947	0.193653397918467	-	.	gene_id "ENSMUSG00000096054.4"; transcript_id "ENSMUSG00000096054.4_tx_229"; exon_id "chr10_5025789_5025947_-"; exonnum "90"; txlen "21568";
chr10	ENSEMBL_gcm37	exon	5025789	5025947	3.30124375281986	-	.	gene_id "ENSMUSG00000096054.4"; transcript_id "ENSMUSG00000096054.4_tx_23"; exon_id "chr10_5025789_5025947_-"; exonnum "115"; txlen "25510";
chr10	ENSEMBL_gcm37	exon	5025789	5025947	0.193653397918467	-	.	gene_id "ENSMUSG00000096054.4"; transcript_id "ENSMUSG00000096054.4_tx_230"; exon_id "chr10_5025789_5025947_-"; exonnum "90"; txlen "21637";
chr10	ENSEMBL_gcm37	exon	5025789	5025947	0.193653397918467	-	.	gene_id "ENSMUSG00000096054.4"; transcript_id "ENSMUSG00000096054.4_tx_231"; exon_id "chr10_5025789_5025947_-"; exonnum "90"; txlen "21571";
chr10	ENSEMBL_gcm37	exon	5025789	5025947	0.193653397918467	-	.	gene_id "ENSMUSG00000096054.4"; transcript_id "ENSMUSG00000096054.4_tx_232"; exon_id "chr10_5025789_5025947_-"; exonnum "90"; txlen "21640";
chr10	ENSEMBL_gcm37	exon	5025789	5025947	0.193653397918467	-	.	gene_id "ENSMUSG00000096054.4"; transcript_id "ENSMUSG00000096054.4_tx_233"; exon_id "chr10_5025789_5025947_-"; exonnum "89"; txlen "21496";
chr10	ENSEMBL_gcm37	exon	5025789	5025947	0.187943132231225	-	.	gene_id "ENSMUSG00000096054.4"; transcript_id "ENSMUSG00000096054.4_tx_235"; exon_id "chr10_5025789_5025947_-"; exonnum "90"; txlen "21634";
chr10	ENSEMBL_gcm37	exon	5025789	5025947	0.0808462652885846	-	.	gene_id "ENSMUSG00000096054.4"; transcript_id "ENSMUSG00000096054.4_tx_236"; exon_id "chr10_5025789_5025947_-"; exonnum "130"; txlen "27756";
chr10	ENSEMBL_gcm37	exon	5025789	5025947	0.0808462652885846	-	.	gene_id "ENSMUSG00000096054.4"; transcript_id "ENSMUSG00000096054.4_tx_237"; exon_id "chr10_5025789_5025947_-"; exonnum "130"; txlen "27759";
chr10	ENSEMBL_gcm37	exon	5025789	5025947	3.30124375281986	-	.	gene_id "ENSMUSG00000096054.4"; transcript_id "ENSMUSG00000096054.4_tx_24"; exon_id "chr10_5025789_5025947_-"; exonnum "115"; txlen "25513";
chr10	ENSEMBL_gcm37	exon	5025789	5025947	3.02721598064485	-	.	gene_id "ENSMUSG00000096054.4"; transcript_id "ENSMUSG00000096054.4_tx_25"; exon_id "chr10_5025789_5025947_-"; exonnum "115"; txlen "25451";
chr10	ENSEMBL_gcm37	exon	5025789	5025947	3.02721598064485	-	.	gene_id "ENSMUSG00000096054.4"; transcript_id "ENSMUSG00000096054.4_tx_26"; exon_id "chr10_5025789_5025947_-"; exonnum "115"; txlen "25454";
chr10	ENSEMBL_gcm37	exon	5025789	5025947	2.97666037423508	-	.	gene_id "ENSMUSG00000096054.4"; transcript_id "ENSMUSG00000096054.4_tx_27"; exon_id "chr10_5025789_5025947_-"; exonnum "127"; txlen "26910";
chr10	ENSEMBL_gcm37	exon	5025789	5025947	2.55492624799467	-	.	gene_id "ENSMUSG00000096054.4"; transcript_id "ENSMUSG00000096054.4_tx_29"; exon_id "chr10_5025789_5025947_-"; exonnum "128"; txlen "27014";
chr10	ENSEMBL_gcm37	exon	5025789	5025947	2.53758079052278	-	.	gene_id "ENSMUSG00000096054.4"; transcript_id "ENSMUSG00000096054.4_tx_30"; exon_id "chr10_5025789_5025947_-"; exonnum "126"; txlen "26889";
chr10	ENSEMBL_gcm37	exon	5025789	5025947	2.49387381538356	-	.	gene_id "ENSMUSG00000096054.4"; transcript_id "ENSMUSG00000096054.4_tx_31"; exon_id "chr10_5025789_5025947_-"; exonnum "127"; txlen "26844";
chr10	ENSEMBL_gcm37	exon	5025789	5025947	2.49387381538356	-	.	gene_id "ENSMUSG00000096054.4"; transcript_id "ENSMUSG00000096054.4_tx_32"; exon_id "chr10_5025789_5025947_-"; exonnum "127"; txlen "26785";
chr10	ENSEMBL_gcm37	exon	5025789	5025947	2.4879729436625	-	.	gene_id "ENSMUSG00000096054.4"; transcript_id "ENSMUSG00000096054.4_tx_33"; exon_id "chr10_5025789_5025947_-"; exonnum "127"; txlen "26847";
chr10	ENSEMBL_gcm37	exon	5025789	5025947	2.4879729436625	-	.	gene_id "ENSMUSG00000096054.4"; transcript_id "ENSMUSG00000096054.4_tx_34"; exon_id "chr10_5025789_5025947_-"; exonnum "127"; txlen "26788";
chr10	ENSEMBL_gcm37	exon	5025789	5025947	2.06479658039951	-	.	gene_id "ENSMUSG00000096054.4"; transcript_id "ENSMUSG00000096054.4_tx_39"; exon_id "chr10_5025789_5025947_-"; exonnum "127"; txlen "26979";
chr10	ENSEMBL_gcm37	exon	5025789	5025947	1.77469067532039	-	.	gene_id "ENSMUSG00000096054.4"; transcript_id "ENSMUSG00000096054.4_tx_41"; exon_id "chr10_5025789_5025947_-"; exonnum "128"; txlen "26955";
chr10	ENSEMBL_gcm37	exon	5025789	5025947	1.51375886854187	-	.	gene_id "ENSMUSG00000096054.4"; transcript_id "ENSMUSG00000096054.4_tx_42"; exon_id "chr10_5025789_5025947_-"; exonnum "126"; txlen "26958";
chr10	ENSEMBL_gcm37	exon	5025789	5025947	1.49694255286483	-	.	gene_id "ENSMUSG00000096054.4"; transcript_id "ENSMUSG00000096054.4_tx_43"; exon_id "chr10_5025789_5025947_-"; exonnum "125"; txlen "26798";
chr10	ENSEMBL_gcm37	exon	5025789	5025947	1.46681063999222	-	.	gene_id "ENSMUSG00000096054.4"; transcript_id "ENSMUSG00000096054.4_tx_44"; exon_id "chr10_5025789_5025947_-"; exonnum "124"; txlen "26642";
chr10	ENSEMBL_gcm37	exon	5025789	5025947	1.42019875414616	-	.	gene_id "ENSMUSG00000096054.4"; transcript_id "ENSMUSG00000096054.4_tx_45"; exon_id "chr10_5025789_5025947_-"; exonnum "127"; txlen "26934";
chr10	ENSEMBL_gcm37	exon	5025789	5025947	1.38109995660574	-	.	gene_id "ENSMUSG00000096054.4"; transcript_id "ENSMUSG00000096054.4_tx_46"; exon_id "chr10_5025789_5025947_-"; exonnum "125"; txlen "26729";
chr10	ENSEMBL_gcm37	exon	5025789	5025947	1.35096804373313	-	.	gene_id "ENSMUSG00000096054.4"; transcript_id "ENSMUSG00000096054.4_tx_47"; exon_id "chr10_5025789_5025947_-"; exonnum "124"; txlen "26573";
chr10	ENSEMBL_gcm37	exon	5025789	5025947	1.00716519705959	-	.	gene_id "ENSMUSG00000096054.4"; transcript_id "ENSMUSG00000096054.4_tx_48"; exon_id "chr10_5025789_5025947_-"; exonnum "127"; txlen "26954";
chr10	ENSEMBL_gcm37	exon	5025789	5025947	0.987376071523082	-	.	gene_id "ENSMUSG00000096054.4"; transcript_id "ENSMUSG00000096054.4_tx_49"; exon_id "chr10_5025789_5025947_-"; exonnum "126"; txlen "26823";
chr10	ENSEMBL_gcm37	exon	5025789	5025947	8.35581540626674	-	.	gene_id "ENSMUSG00000096054.4"; transcript_id "ENSMUSG00000096054.4_tx_5"; exon_id "chr10_5025789_5025947_-"; exonnum "125"; txlen "26861";
chr10	ENSEMBL_gcm37	exon	5025789	5025947	0.921497756713569	-	.	gene_id "ENSMUSG00000096054.4"; transcript_id "ENSMUSG00000096054.4_tx_51"; exon_id "chr10_5025789_5025947_-"; exonnum "127"; txlen "26895";
chr10	ENSEMBL_gcm37	exon	5025789	5025947	0.920656078782464	-	.	gene_id "ENSMUSG00000096054.4"; transcript_id "ENSMUSG00000096054.4_tx_52"; exon_id "chr10_5025789_5025947_-"; exonnum "126"; txlen "26826";
chr10	ENSEMBL_gcm37	exon	5025789	5025947	0.888911500249478	-	.	gene_id "ENSMUSG00000096054.4"; transcript_id "ENSMUSG00000096054.4_tx_53"; exon_id "chr10_5025789_5025947_-"; exonnum "127"; txlen "27023";
chr10	ENSEMBL_gcm37	exon	5025789	5025947	0.864465976717645	-	.	gene_id "ENSMUSG00000096054.4"; transcript_id "ENSMUSG00000096054.4_tx_55"; exon_id "chr10_5025789_5025947_-"; exonnum "127"; txlen "26915";
chr10	ENSEMBL_gcm37	exon	5025789	5025947	0.852631917846118	-	.	gene_id "ENSMUSG00000096054.4"; transcript_id "ENSMUSG00000096054.4_tx_56"; exon_id "chr10_5025789_5025947_-"; exonnum "94"; txlen "22138";
chr10	ENSEMBL_gcm37	exon	5025789	5025947	0.804429740582906	-	.	gene_id "ENSMUSG00000096054.4"; transcript_id "ENSMUSG00000096054.4_tx_59"; exon_id "chr10_5025789_5025947_-"; exonnum "127"; txlen "26891";
chr10	ENSEMBL_gcm37	exon	5025789	5025947	7.7043575790703	-	.	gene_id "ENSMUSG00000096054.4"; transcript_id "ENSMUSG00000096054.4_tx_6"; exon_id "chr10_5025789_5025947_-"; exonnum "129"; txlen "27096";
chr10	ENSEMBL_gcm37	exon	5025789	5025947	0.803244059903454	-	.	gene_id "ENSMUSG00000096054.4"; transcript_id "ENSMUSG00000096054.4_tx_60"; exon_id "chr10_5025789_5025947_-"; exonnum "127"; txlen "26964";
chr10	ENSEMBL_gcm37	exon	5025789	5025947	0.779001596386087	-	.	gene_id "ENSMUSG00000096054.4"; transcript_id "ENSMUSG00000096054.4_tx_69"; exon_id "chr10_5025789_5025947_-"; exonnum "126"; txlen "26764";
chr10	ENSEMBL_gcm37	exon	5025789	5025947	7.60383683586103	-	.	gene_id "ENSMUSG00000096054.4"; transcript_id "ENSMUSG00000096054.4_tx_7"; exon_id "chr10_5025789_5025947_-"; exonnum "129"; txlen "27099";
chr10	ENSEMBL_gcm37	exon	5025789	5025947	0.778295814946659	-	.	gene_id "ENSMUSG00000096054.4"; transcript_id "ENSMUSG00000096054.4_tx_70"; exon_id "chr10_5025789_5025947_-"; exonnum "127"; txlen "27003";
chr10	ENSEMBL_gcm37	exon	5025789	5025947	0.762798224265514	-	.	gene_id "ENSMUSG00000096054.4"; transcript_id "ENSMUSG00000096054.4_tx_71"; exon_id "chr10_5025789_5025947_-"; exonnum "114"; txlen "25300";
chr10	ENSEMBL_gcm37	exon	5025789	5025947	0.762798224265514	-	.	gene_id "ENSMUSG00000096054.4"; transcript_id "ENSMUSG00000096054.4_tx_72"; exon_id "chr10_5025789_5025947_-"; exonnum "114"; txlen "25303";
chr10	ENSEMBL_gcm37	exon	5025789	5025947	0.721077143014282	-	.	gene_id "ENSMUSG00000096054.4"; transcript_id "ENSMUSG00000096054.4_tx_73"; exon_id "chr10_5025789_5025947_-"; exonnum "127"; txlen "26984";
chr10	ENSEMBL_gcm37	exon	5025789	5025947	0.712795241754359	-	.	gene_id "ENSMUSG00000096054.4"; transcript_id "ENSMUSG00000096054.4_tx_74"; exon_id "chr10_5025789_5025947_-"; exonnum "126"; txlen "26843";
chr10	ENSEMBL_gcm37	exon	5025789	5025947	0.712281603645469	-	.	gene_id "ENSMUSG00000096054.4"; transcript_id "ENSMUSG00000096054.4_tx_75"; exon_id "chr10_5025789_5025947_-"; exonnum "126"; txlen "26767";
chr10	ENSEMBL_gcm37	exon	5025789	5025947	0.692043680774856	-	.	gene_id "ENSMUSG00000096054.4"; transcript_id "ENSMUSG00000096054.4_tx_76"; exon_id "chr10_5025789_5025947_-"; exonnum "84"; txlen "20037";
chr10	ENSEMBL_gcm37	exon	5025789	5025947	0.692043680774856	-	.	gene_id "ENSMUSG00000096054.4"; transcript_id "ENSMUSG00000096054.4_tx_77"; exon_id "chr10_5025789_5025947_-"; exonnum "84"; txlen "20106";
chr10	ENSEMBL_gcm37	exon	5025789	5025947	0.692043680774856	-	.	gene_id "ENSMUSG00000096054.4"; transcript_id "ENSMUSG00000096054.4_tx_78"; exon_id "chr10_5025789_5025947_-"; exonnum "85"; txlen "20193";
chr10	ENSEMBL_gcm37	exon	5025789	5025947	0.692043680774856	-	.	gene_id "ENSMUSG00000096054.4"; transcript_id "ENSMUSG00000096054.4_tx_79"; exon_id "chr10_5025789_5025947_-"; exonnum "85"; txlen "20262";
chr10	ENSEMBL_gcm37	exon	5025789	5025947	0.682774518999546	-	.	gene_id "ENSMUSG00000096054.4"; transcript_id "ENSMUSG00000096054.4_tx_80"; exon_id "chr10_5025789_5025947_-"; exonnum "116"; txlen "25663";
chr10	ENSEMBL_gcm37	exon	5025789	5025947	0.663292176181859	-	.	gene_id "ENSMUSG00000096054.4"; transcript_id "ENSMUSG00000096054.4_tx_82"; exon_id "chr10_5025789_5025947_-"; exonnum "83"; txlen "19896";
chr10	ENSEMBL_gcm37	exon	5025789	5025947	0.663292176181859	-	.	gene_id "ENSMUSG00000096054.4"; transcript_id "ENSMUSG00000096054.4_tx_83"; exon_id "chr10_5025789_5025947_-"; exonnum "83"; txlen "19899";
chr10	ENSEMBL_gcm37	exon	5025789	5025947	0.663292176181859	-	.	gene_id "ENSMUSG00000096054.4"; transcript_id "ENSMUSG00000096054.4_tx_84"; exon_id "chr10_5025789_5025947_-"; exonnum "84"; txlen "20040";
chr10	ENSEMBL_gcm37	exon	5025789	5025947	0.663292176181859	-	.	gene_id "ENSMUSG00000096054.4"; transcript_id "ENSMUSG00000096054.4_tx_85"; exon_id "chr10_5025789_5025947_-"; exonnum "84"; txlen "20052";
chr10	ENSEMBL_gcm37	exon	5025789	5025947	0.663292176181859	-	.	gene_id "ENSMUSG00000096054.4"; transcript_id "ENSMUSG00000096054.4_tx_86"; exon_id "chr10_5025789_5025947_-"; exonnum "84"; txlen "20055";
chr10	ENSEMBL_gcm37	exon	5025789	5025947	0.663292176181859	-	.	gene_id "ENSMUSG00000096054.4"; transcript_id "ENSMUSG00000096054.4_tx_87"; exon_id "chr10_5025789_5025947_-"; exonnum "83"; txlen "19965";
chr10	ENSEMBL_gcm37	exon	5025789	5025947	0.663292176181859	-	.	gene_id "ENSMUSG00000096054.4"; transcript_id "ENSMUSG00000096054.4_tx_88"; exon_id "chr10_5025789_5025947_-"; exonnum "83"; txlen "19968";
chr10	ENSEMBL_gcm37	exon	5025789	5025947	0.663292176181859	-	.	gene_id "ENSMUSG00000096054.4"; transcript_id "ENSMUSG00000096054.4_tx_89"; exon_id "chr10_5025789_5025947_-"; exonnum "85"; txlen "20196";
chr10	ENSEMBL_gcm37	exon	5025789	5025947	7.41176570459617	-	.	gene_id "ENSMUSG00000096054.4"; transcript_id "ENSMUSG00000096054.4_tx_9"; exon_id "chr10_5025789_5025947_-"; exonnum "125"; txlen "26792";
chr10	ENSEMBL_gcm37	exon	5025789	5025947	0.663292176181859	-	.	gene_id "ENSMUSG00000096054.4"; transcript_id "ENSMUSG00000096054.4_tx_90"; exon_id "chr10_5025789_5025947_-"; exonnum "84"; txlen "20109";
chr10	ENSEMBL_gcm37	exon	5025789	5025947	0.663292176181859	-	.	gene_id "ENSMUSG00000096054.4"; transcript_id "ENSMUSG00000096054.4_tx_91"; exon_id "chr10_5025789_5025947_-"; exonnum "84"; txlen "20121";
chr10	ENSEMBL_gcm37	exon	5025789	5025947	0.663292176181859	-	.	gene_id "ENSMUSG00000096054.4"; transcript_id "ENSMUSG00000096054.4_tx_92"; exon_id "chr10_5025789_5025947_-"; exonnum "84"; txlen "20124";
chr10	ENSEMBL_gcm37	exon	5025789	5025947	0.663292176181859	-	.	gene_id "ENSMUSG00000096054.4"; transcript_id "ENSMUSG00000096054.4_tx_93"; exon_id "chr10_5025789_5025947_-"; exonnum "85"; txlen "20265";
chr10	ENSEMBL_gcm37	exon	5025789	5025947	0.654847815413367	-	.	gene_id "ENSMUSG00000096054.4"; transcript_id "ENSMUSG00000096054.4_tx_94"; exon_id "chr10_5025789_5025947_-"; exonnum "116"; txlen "25666";
chr10	ENSEMBL_gcm37	exon	5025789	5025947	0.587974840231863	-	.	gene_id "ENSMUSG00000096054.4"; transcript_id "ENSMUSG00000096054.4_tx_98"; exon_id "chr10_5025789_5025947_-"; exonnum "116"; txlen "25604";
chr10	ENSEMBL_gcm37	exon	5025789	5025947	0.587974840231863	-	.	gene_id "ENSMUSG00000096054.4"; transcript_id "ENSMUSG00000096054.4_tx_99"; exon_id "chr10_5025789_5025947_-"; exonnum "116"; txlen "25607";
chr10	HAVANA	exon	5033824	5033979	0	-	.	gene_id "ENSMUSG00000096054.4"; transcript_id "ENSMUST00000215295.2"; gene_type "protein_coding"; gene_name "Syne1"; transcript_type "protein_coding"; transcript_name "Syne1-205"; exon_number 127; exon_id "ENSMUSE00001400633.2"; level 2; protein_id "ENSMUSP00000150262.2"; transcript_support_level "5"; mgi_id "MGI:1927152"; tag "inferred_exon_combination"; tag "not_organism_supported"; tag "RNA_Seq_supported_partial"; tag "basic"; tag "Ensembl_canonical"; tag "GENCODE_Primary"; tag "appris_principal_1"; havana_gene "OTTMUSG00000063506.1"; havana_transcript "OTTMUST00000154809.1";
chr10	HAVANA	CDS	5033824	5033979	0	-	0	gene_id "ENSMUSG00000096054.4"; transcript_id "ENSMUST00000215295.2"; gene_type "protein_coding"; gene_name "Syne1"; transcript_type "protein_coding"; transcript_name "Syne1-205"; exon_number 127; exon_id "ENSMUSE00001400633.2"; level 2; protein_id "ENSMUSP00000150262.2"; transcript_support_level "5"; mgi_id "MGI:1927152"; tag "inferred_exon_combination"; tag "not_organism_supported"; tag "RNA_Seq_supported_partial"; tag "basic"; tag "Ensembl_canonical"; tag "GENCODE_Primary"; tag "appris_principal_1"; havana_gene "OTTMUSG00000063506.1"; havana_transcript "OTTMUST00000154809.1";
chr10	ENSEMBL_gcm37	exon	5033824	5033979	6.87916639361351	-	.	gene_id "ENSMUSG00000096054.4"; transcript_id "ENSMUSG00000096054.4_tx_10"; exon_id "chr10_5033824_5033979_-"; exonnum "114"; txlen "25441";
chr10	ENSEMBL_gcm37	exon	5033824	5033979	0.575784576367282	-	.	gene_id "ENSMUSG00000096054.4"; transcript_id "ENSMUSG00000096054.4_tx_100"; exon_id "chr10_5033824_5033979_-"; exonnum "126"; txlen "26832";
chr10	ENSEMBL_gcm37	exon	5033824	5033979	0.552707122993441	-	.	gene_id "ENSMUSG00000096054.4"; transcript_id "ENSMUSG00000096054.4_tx_101"; exon_id "chr10_5033824_5033979_-"; exonnum "127"; txlen "27083";
chr10	ENSEMBL_gcm37	exon	5033824	5033979	0.532277979902642	-	.	gene_id "ENSMUSG00000096054.4"; transcript_id "ENSMUSG00000096054.4_tx_102"; exon_id "chr10_5033824_5033979_-"; exonnum "125"; txlen "26774";
chr10	ENSEMBL_gcm37	exon	5033824	5033979	0.528842872874488	-	.	gene_id "ENSMUSG00000096054.4"; transcript_id "ENSMUSG00000096054.4_tx_103"; exon_id "chr10_5033824_5033979_-"; exonnum "125"; txlen "26828";
chr10	ENSEMBL_gcm37	exon	5033824	5033979	0.521234083107185	-	.	gene_id "ENSMUSG00000096054.4"; transcript_id "ENSMUSG00000096054.4_tx_107"; exon_id "chr10_5033824_5033979_-"; exonnum "126"; txlen "27465";
chr10	ENSEMBL_gcm37	exon	5033824	5033979	0.521234083107185	-	.	gene_id "ENSMUSG00000096054.4"; transcript_id "ENSMUSG00000096054.4_tx_108"; exon_id "chr10_5033824_5033979_-"; exonnum "126"; txlen "27534";
chr10	ENSEMBL_gcm37	exon	5033824	5033979	6.63597540645437	-	.	gene_id "ENSMUSG00000096054.4"; transcript_id "ENSMUSG00000096054.4_tx_11"; exon_id "chr10_5033824_5033979_-"; exonnum "114"; txlen "25444";
chr10	ENSEMBL_gcm37	exon	5033824	5033979	0.521234083107185	-	.	gene_id "ENSMUSG00000096054.4"; transcript_id "ENSMUSG00000096054.4_tx_110"; exon_id "chr10_5033824_5033979_-"; exonnum "127"; txlen "27621";
chr10	ENSEMBL_gcm37	exon	5033824	5033979	0.521234083107185	-	.	gene_id "ENSMUSG00000096054.4"; transcript_id "ENSMUSG00000096054.4_tx_111"; exon_id "chr10_5033824_5033979_-"; exonnum "127"; txlen "27690";
chr10	ENSEMBL_gcm37	exon	5033824	5033979	0.517242878135793	-	.	gene_id "ENSMUSG00000096054.4"; transcript_id "ENSMUSG00000096054.4_tx_113"; exon_id "chr10_5033824_5033979_-"; exonnum "124"; txlen "26882";
chr10	ENSEMBL_gcm37	exon	5033824	5033979	0.517242878135793	-	.	gene_id "ENSMUSG00000096054.4"; transcript_id "ENSMUSG00000096054.4_tx_114"; exon_id "chr10_5033824_5033979_-"; exonnum "125"; txlen "27038";
chr10	ENSEMBL_gcm37	exon	5033824	5033979	0.517242878135793	-	.	gene_id "ENSMUSG00000096054.4"; transcript_id "ENSMUSG00000096054.4_tx_115"; exon_id "chr10_5033824_5033979_-"; exonnum "124"; txlen "26813";
chr10	ENSEMBL_gcm37	exon	5033824	5033979	0.517242878135793	-	.	gene_id "ENSMUSG00000096054.4"; transcript_id "ENSMUSG00000096054.4_tx_116"; exon_id "chr10_5033824_5033979_-"; exonnum "123"; txlen "26741";
chr10	ENSEMBL_gcm37	exon	5033824	5033979	0.517242878135793	-	.	gene_id "ENSMUSG00000096054.4"; transcript_id "ENSMUSG00000096054.4_tx_117"; exon_id "chr10_5033824_5033979_-"; exonnum "125"; txlen "26969";
chr10	ENSEMBL_gcm37	exon	5033824	5033979	0.517242878135793	-	.	gene_id "ENSMUSG00000096054.4"; transcript_id "ENSMUSG00000096054.4_tx_118"; exon_id "chr10_5033824_5033979_-"; exonnum "124"; txlen "26897";
chr10	ENSEMBL_gcm37	exon	5033824	5033979	0.517242878135793	-	.	gene_id "ENSMUSG00000096054.4"; transcript_id "ENSMUSG00000096054.4_tx_119"; exon_id "chr10_5033824_5033979_-"; exonnum "123"; txlen "26672";
chr10	ENSEMBL_gcm37	exon	5033824	5033979	6.49089015043631	-	.	gene_id "ENSMUSG00000096054.4"; transcript_id "ENSMUSG00000096054.4_tx_12"; exon_id "chr10_5033824_5033979_-"; exonnum "114"; txlen "25382";
chr10	ENSEMBL_gcm37	exon	5033824	5033979	0.517242878135793	-	.	gene_id "ENSMUSG00000096054.4"; transcript_id "ENSMUSG00000096054.4_tx_120"; exon_id "chr10_5033824_5033979_-"; exonnum "124"; txlen "26828";
chr10	ENSEMBL_gcm37	exon	5033824	5033979	0.468071971693008	-	.	gene_id "ENSMUSG00000096054.4"; transcript_id "ENSMUSG00000096054.4_tx_121"; exon_id "chr10_5033824_5033979_-"; exonnum "126"; txlen "26937";
chr10	ENSEMBL_gcm37	exon	5033824	5033979	0.413833972063686	-	.	gene_id "ENSMUSG00000096054.4"; transcript_id "ENSMUSG00000096054.4_tx_124"; exon_id "chr10_5033824_5033979_-"; exonnum "81"; txlen "19677";
chr10	ENSEMBL_gcm37	exon	5033824	5033979	0.413833972063686	-	.	gene_id "ENSMUSG00000096054.4"; transcript_id "ENSMUSG00000096054.4_tx_125"; exon_id "chr10_5033824_5033979_-"; exonnum "81"; txlen "19680";
chr10	ENSEMBL_gcm37	exon	5033824	5033979	0.413833972063686	-	.	gene_id "ENSMUSG00000096054.4"; transcript_id "ENSMUSG00000096054.4_tx_126"; exon_id "chr10_5033824_5033979_-"; exonnum "82"; txlen "19818";
chr10	ENSEMBL_gcm37	exon	5033824	5033979	0.413833972063686	-	.	gene_id "ENSMUSG00000096054.4"; transcript_id "ENSMUSG00000096054.4_tx_127"; exon_id "chr10_5033824_5033979_-"; exonnum "82"; txlen "19821";
chr10	ENSEMBL_gcm37	exon	5033824	5033979	0.413833972063686	-	.	gene_id "ENSMUSG00000096054.4"; transcript_id "ENSMUSG00000096054.4_tx_128"; exon_id "chr10_5033824_5033979_-"; exonnum "82"; txlen "19833";
chr10	ENSEMBL_gcm37	exon	5033824	5033979	0.413833972063686	-	.	gene_id "ENSMUSG00000096054.4"; transcript_id "ENSMUSG00000096054.4_tx_129"; exon_id "chr10_5033824_5033979_-"; exonnum "82"; txlen "19836";
chr10	ENSEMBL_gcm37	exon	5033824	5033979	6.34691494072644	-	.	gene_id "ENSMUSG00000096054.4"; transcript_id "ENSMUSG00000096054.4_tx_13"; exon_id "chr10_5033824_5033979_-"; exonnum "114"; txlen "25385";
chr10	ENSEMBL_gcm37	exon	5033824	5033979	0.413833972063686	-	.	gene_id "ENSMUSG00000096054.4"; transcript_id "ENSMUSG00000096054.4_tx_130"; exon_id "chr10_5033824_5033979_-"; exonnum "81"; txlen "19746";
chr10	ENSEMBL_gcm37	exon	5033824	5033979	0.413833972063686	-	.	gene_id "ENSMUSG00000096054.4"; transcript_id "ENSMUSG00000096054.4_tx_131"; exon_id "chr10_5033824_5033979_-"; exonnum "83"; txlen "19974";
chr10	ENSEMBL_gcm37	exon	5033824	5033979	0.413833972063686	-	.	gene_id "ENSMUSG00000096054.4"; transcript_id "ENSMUSG00000096054.4_tx_132"; exon_id "chr10_5033824_5033979_-"; exonnum "83"; txlen "19977";
chr10	ENSEMBL_gcm37	exon	5033824	5033979	0.413833972063686	-	.	gene_id "ENSMUSG00000096054.4"; transcript_id "ENSMUSG00000096054.4_tx_133"; exon_id "chr10_5033824_5033979_-"; exonnum "81"; txlen "19749";
chr10	ENSEMBL_gcm37	exon	5033824	5033979	0.413833972063686	-	.	gene_id "ENSMUSG00000096054.4"; transcript_id "ENSMUSG00000096054.4_tx_134"; exon_id "chr10_5033824_5033979_-"; exonnum "82"; txlen "19887";
chr10	ENSEMBL_gcm37	exon	5033824	5033979	0.413833972063686	-	.	gene_id "ENSMUSG00000096054.4"; transcript_id "ENSMUSG00000096054.4_tx_135"; exon_id "chr10_5033824_5033979_-"; exonnum "82"; txlen "19902";
chr10	ENSEMBL_gcm37	exon	5033824	5033979	0.413833972063686	-	.	gene_id "ENSMUSG00000096054.4"; transcript_id "ENSMUSG00000096054.4_tx_136"; exon_id "chr10_5033824_5033979_-"; exonnum "82"; txlen "19890";
chr10	ENSEMBL_gcm37	exon	5033824	5033979	0.413833972063686	-	.	gene_id "ENSMUSG00000096054.4"; transcript_id "ENSMUSG00000096054.4_tx_137"; exon_id "chr10_5033824_5033979_-"; exonnum "82"; txlen "19905";
chr10	ENSEMBL_gcm37	exon	5033824	5033979	0.413833972063686	-	.	gene_id "ENSMUSG00000096054.4"; transcript_id "ENSMUSG00000096054.4_tx_138"; exon_id "chr10_5033824_5033979_-"; exonnum "83"; txlen "20043";
chr10	ENSEMBL_gcm37	exon	5033824	5033979	0.413833972063686	-	.	gene_id "ENSMUSG00000096054.4"; transcript_id "ENSMUSG00000096054.4_tx_139"; exon_id "chr10_5033824_5033979_-"; exonnum "83"; txlen "20046";
chr10	ENSEMBL_gcm37	exon	5033824	5033979	5.72499998226935	-	.	gene_id "ENSMUSG00000096054.4"; transcript_id "ENSMUSG00000096054.4_tx_14"; exon_id "chr10_5033824_5033979_-"; exonnum "128"; txlen "27165";
chr10	ENSEMBL_gcm37	exon	5033824	5033979	0.394266396337466	-	.	gene_id "ENSMUSG00000096054.4"; transcript_id "ENSMUSG00000096054.4_tx_140"; exon_id "chr10_5033824_5033979_-"; exonnum "127"; txlen "27017";
chr10	ENSEMBL_gcm37	exon	5033824	5033979	0.391091755907893	-	.	gene_id "ENSMUSG00000096054.4"; transcript_id "ENSMUSG00000096054.4_tx_141"; exon_id "chr10_5033824_5033979_-"; exonnum "125"; txlen "26759";
chr10	ENSEMBL_gcm37	exon	5033824	5033979	0.387610680146595	-	.	gene_id "ENSMUSG00000096054.4"; transcript_id "ENSMUSG00000096054.4_tx_142"; exon_id "chr10_5033824_5033979_-"; exonnum "113"; txlen "25163";
chr10	ENSEMBL_gcm37	exon	5033824	5033979	0.387610680146595	-	.	gene_id "ENSMUSG00000096054.4"; transcript_id "ENSMUSG00000096054.4_tx_143"; exon_id "chr10_5033824_5033979_-"; exonnum "113"; txlen "25166";
chr10	ENSEMBL_gcm37	exon	5033824	5033979	0.387610680146595	-	.	gene_id "ENSMUSG00000096054.4"; transcript_id "ENSMUSG00000096054.4_tx_144"; exon_id "chr10_5033824_5033979_-"; exonnum "113"; txlen "25222";
chr10	ENSEMBL_gcm37	exon	5033824	5033979	0.387610680146595	-	.	gene_id "ENSMUSG00000096054.4"; transcript_id "ENSMUSG00000096054.4_tx_145"; exon_id "chr10_5033824_5033979_-"; exonnum "113"; txlen "25225";
chr10	ENSEMBL_gcm37	exon	5033824	5033979	0.386029088368121	-	.	gene_id "ENSMUSG00000096054.4"; transcript_id "ENSMUSG00000096054.4_tx_146"; exon_id "chr10_5033824_5033979_-"; exonnum "124"; txlen "26733";
chr10	ENSEMBL_gcm37	exon	5033824	5033979	0.380852424918239	-	.	gene_id "ENSMUSG00000096054.4"; transcript_id "ENSMUSG00000096054.4_tx_147"; exon_id "chr10_5033824_5033979_-"; exonnum "126"; txlen "26919";
chr10	ENSEMBL_gcm37	exon	5033824	5033979	0.368591654759086	-	.	gene_id "ENSMUSG00000096054.4"; transcript_id "ENSMUSG00000096054.4_tx_148"; exon_id "chr10_5033824_5033979_-"; exonnum "125"; txlen "26811";
chr10	ENSEMBL_gcm37	exon	5033824	5033979	5.66648790786395	-	.	gene_id "ENSMUSG00000096054.4"; transcript_id "ENSMUSG00000096054.4_tx_15"; exon_id "chr10_5033824_5033979_-"; exonnum "128"; txlen "27168";
chr10	ENSEMBL_gcm37	exon	5033824	5033979	0.331012917878587	-	.	gene_id "ENSMUSG00000096054.4"; transcript_id "ENSMUSG00000096054.4_tx_151"; exon_id "chr10_5033824_5033979_-"; exonnum "125"; txlen "26813";
chr10	ENSEMBL_gcm37	exon	5033824	5033979	0.315679876802684	-	.	gene_id "ENSMUSG00000096054.4"; transcript_id "ENSMUSG00000096054.4_tx_152"; exon_id "chr10_5033824_5033979_-"; exonnum "127"; txlen "27024";
chr10	ENSEMBL_gcm37	exon	5033824	5033979	0.314956832214716	-	.	gene_id "ENSMUSG00000096054.4"; transcript_id "ENSMUSG00000096054.4_tx_153"; exon_id "chr10_5033824_5033979_-"; exonnum "127"; txlen "26958";
chr10	ENSEMBL_gcm37	exon	5033824	5033979	0.309421988401238	-	.	gene_id "ENSMUSG00000096054.4"; transcript_id "ENSMUSG00000096054.4_tx_154"; exon_id "chr10_5033824_5033979_-"; exonnum "114"; txlen "25444";
chr10	ENSEMBL_gcm37	exon	5033824	5033979	0.309421988401238	-	.	gene_id "ENSMUSG00000096054.4"; transcript_id "ENSMUSG00000096054.4_tx_155"; exon_id "chr10_5033824_5033979_-"; exonnum "114"; txlen "25447";
chr10	ENSEMBL_gcm37	exon	5033824	5033979	0.309421988401238	-	.	gene_id "ENSMUSG00000096054.4"; transcript_id "ENSMUSG00000096054.4_tx_156"; exon_id "chr10_5033824_5033979_-"; exonnum "114"; txlen "25385";
chr10	ENSEMBL_gcm37	exon	5033824	5033979	0.309421988401238	-	.	gene_id "ENSMUSG00000096054.4"; transcript_id "ENSMUSG00000096054.4_tx_157"; exon_id "chr10_5033824_5033979_-"; exonnum "114"; txlen "25388";
chr10	ENSEMBL_gcm37	exon	5033824	5033979	0.294983724218917	-	.	gene_id "ENSMUSG00000096054.4"; transcript_id "ENSMUSG00000096054.4_tx_158"; exon_id "chr10_5033824_5033979_-"; exonnum "125"; txlen "26927";
chr10	ENSEMBL_gcm37	exon	5033824	5033979	0.294983724218917	-	.	gene_id "ENSMUSG00000096054.4"; transcript_id "ENSMUSG00000096054.4_tx_159"; exon_id "chr10_5033824_5033979_-"; exonnum "126"; txlen "27083";
chr10	ENSEMBL_gcm37	exon	5033824	5033979	4.84258793225816	-	.	gene_id "ENSMUSG00000096054.4"; transcript_id "ENSMUSG00000096054.4_tx_16"; exon_id "chr10_5033824_5033979_-"; exonnum "126"; txlen "27050";
chr10	ENSEMBL_gcm37	exon	5033824	5033979	0.294983724218917	-	.	gene_id "ENSMUSG00000096054.4"; transcript_id "ENSMUSG00000096054.4_tx_160"; exon_id "chr10_5033824_5033979_-"; exonnum "125"; txlen "26858";
chr10	ENSEMBL_gcm37	exon	5033824	5033979	0.294983724218917	-	.	gene_id "ENSMUSG00000096054.4"; transcript_id "ENSMUSG00000096054.4_tx_161"; exon_id "chr10_5033824_5033979_-"; exonnum "126"; txlen "27014";
chr10	ENSEMBL_gcm37	exon	5033824	5033979	0.291768365981715	-	.	gene_id "ENSMUSG00000096054.4"; transcript_id "ENSMUSG00000096054.4_tx_162"; exon_id "chr10_5033824_5033979_-"; exonnum "113"; txlen "25285";
chr10	ENSEMBL_gcm37	exon	5033824	5033979	0.29121883221085	-	.	gene_id "ENSMUSG00000096054.4"; transcript_id "ENSMUSG00000096054.4_tx_163"; exon_id "chr10_5033824_5033979_-"; exonnum "124"; txlen "26802";
chr10	ENSEMBL_gcm37	exon	5033824	5033979	0.28413788897502	-	.	gene_id "ENSMUSG00000096054.4"; transcript_id "ENSMUSG00000096054.4_tx_164"; exon_id "chr10_5033824_5033979_-"; exonnum "124"; txlen "26687";
chr10	ENSEMBL_gcm37	exon	5033824	5033979	0.280995339598668	-	.	gene_id "ENSMUSG00000096054.4"; transcript_id "ENSMUSG00000096054.4_tx_165"; exon_id "chr10_5033824_5033979_-"; exonnum "125"; txlen "26892";
chr10	ENSEMBL_gcm37	exon	5033824	5033979	0.275473989915837	-	.	gene_id "ENSMUSG00000096054.4"; transcript_id "ENSMUSG00000096054.4_tx_166"; exon_id "chr10_5033824_5033979_-"; exonnum "113"; txlen "25288";
chr10	ENSEMBL_gcm37	exon	5033824	5033979	0.27395775029554	-	.	gene_id "ENSMUSG00000096054.4"; transcript_id "ENSMUSG00000096054.4_tx_167"; exon_id "chr10_5033824_5033979_-"; exonnum "115"; txlen "25673";
chr10	ENSEMBL_gcm37	exon	5033824	5033979	0.27395775029554	-	.	gene_id "ENSMUSG00000096054.4"; transcript_id "ENSMUSG00000096054.4_tx_168"; exon_id "chr10_5033824_5033979_-"; exonnum "115"; txlen "25676";
chr10	ENSEMBL_gcm37	exon	5033824	5033979	0.273464363314231	-	.	gene_id "ENSMUSG00000096054.4"; transcript_id "ENSMUSG00000096054.4_tx_169"; exon_id "chr10_5033824_5033979_-"; exonnum "127"; txlen "27086";
chr10	ENSEMBL_gcm37	exon	5033824	5033979	4.73433987253737	-	.	gene_id "ENSMUSG00000096054.4"; transcript_id "ENSMUSG00000096054.4_tx_17"; exon_id "chr10_5033824_5033979_-"; exonnum "125"; txlen "26906";
chr10	ENSEMBL_gcm37	exon	5033824	5033979	0.268810154053065	-	.	gene_id "ENSMUSG00000096054.4"; transcript_id "ENSMUSG00000096054.4_tx_170"; exon_id "chr10_5033824_5033979_-"; exonnum "126"; txlen "26988";
chr10	ENSEMBL_gcm37	exon	5033824	5033979	0.261594354441918	-	.	gene_id "ENSMUSG00000096054.4"; transcript_id "ENSMUSG00000096054.4_tx_175"; exon_id "chr10_5033824_5033979_-"; exonnum "126"; txlen "26856";
chr10	ENSEMBL_gcm37	exon	5033824	5033979	0.252107967510162	-	.	gene_id "ENSMUSG00000096054.4"; transcript_id "ENSMUSG00000096054.4_tx_176"; exon_id "chr10_5033824_5033979_-"; exonnum "113"; txlen "25369";
chr10	ENSEMBL_gcm37	exon	5033824	5033979	0.252107967510162	-	.	gene_id "ENSMUSG00000096054.4"; transcript_id "ENSMUSG00000096054.4_tx_177"; exon_id "chr10_5033824_5033979_-"; exonnum "113"; txlen "25372";
chr10	ENSEMBL_gcm37	exon	5033824	5033979	4.60028660373438	-	.	gene_id "ENSMUSG00000096054.4"; transcript_id "ENSMUSG00000096054.4_tx_18"; exon_id "chr10_5033824_5033979_-"; exonnum "125"; txlen "26909";
chr10	ENSEMBL_gcm37	exon	5033824	5033979	0.248484515592155	-	.	gene_id "ENSMUSG00000096054.4"; transcript_id "ENSMUSG00000096054.4_tx_180"; exon_id "chr10_5033824_5033979_-"; exonnum "127"; txlen "27562";
chr10	ENSEMBL_gcm37	exon	5033824	5033979	0.248484515592155	-	.	gene_id "ENSMUSG00000096054.4"; transcript_id "ENSMUSG00000096054.4_tx_181"; exon_id "chr10_5033824_5033979_-"; exonnum "127"; txlen "27631";
chr10	ENSEMBL_gcm37	exon	5033824	5033979	0.244077165102454	-	.	gene_id "ENSMUSG00000096054.4"; transcript_id "ENSMUSG00000096054.4_tx_184"; exon_id "chr10_5033824_5033979_-"; exonnum "90"; txlen "21724";
chr10	ENSEMBL_gcm37	exon	5033824	5033979	0.244077165102454	-	.	gene_id "ENSMUSG00000096054.4"; transcript_id "ENSMUSG00000096054.4_tx_185"; exon_id "chr10_5033824_5033979_-"; exonnum "90"; txlen "21793";
chr10	ENSEMBL_gcm37	exon	5033824	5033979	0.244077165102454	-	.	gene_id "ENSMUSG00000096054.4"; transcript_id "ENSMUSG00000096054.4_tx_186"; exon_id "chr10_5033824_5033979_-"; exonnum "90"; txlen "21727";
chr10	ENSEMBL_gcm37	exon	5033824	5033979	0.244077165102454	-	.	gene_id "ENSMUSG00000096054.4"; transcript_id "ENSMUSG00000096054.4_tx_187"; exon_id "chr10_5033824_5033979_-"; exonnum "90"; txlen "21796";
chr10	ENSEMBL_gcm37	exon	5033824	5033979	0.244077165102454	-	.	gene_id "ENSMUSG00000096054.4"; transcript_id "ENSMUSG00000096054.4_tx_188"; exon_id "chr10_5033824_5033979_-"; exonnum "89"; txlen "21583";
chr10	ENSEMBL_gcm37	exon	5033824	5033979	0.244077165102454	-	.	gene_id "ENSMUSG00000096054.4"; transcript_id "ENSMUSG00000096054.4_tx_189"; exon_id "chr10_5033824_5033979_-"; exonnum "89"; txlen "21652";
chr10	ENSEMBL_gcm37	exon	5033824	5033979	4.00270297698352	-	.	gene_id "ENSMUSG00000096054.4"; transcript_id "ENSMUSG00000096054.4_tx_19"; exon_id "chr10_5033824_5033979_-"; exonnum "126"; txlen "26981";
chr10	ENSEMBL_gcm37	exon	5033824	5033979	0.244077165102454	-	.	gene_id "ENSMUSG00000096054.4"; transcript_id "ENSMUSG00000096054.4_tx_190"; exon_id "chr10_5033824_5033979_-"; exonnum "89"; txlen "21586";
chr10	ENSEMBL_gcm37	exon	5033824	5033979	0.244077165102454	-	.	gene_id "ENSMUSG00000096054.4"; transcript_id "ENSMUSG00000096054.4_tx_191"; exon_id "chr10_5033824_5033979_-"; exonnum "89"; txlen "21655";
chr10	ENSEMBL_gcm37	exon	5033824	5033979	0.238366899415212	-	.	gene_id "ENSMUSG00000096054.4"; transcript_id "ENSMUSG00000096054.4_tx_192"; exon_id "chr10_5033824_5033979_-"; exonnum "90"; txlen "21665";
chr10	ENSEMBL_gcm37	exon	5033824	5033979	0.238366899415212	-	.	gene_id "ENSMUSG00000096054.4"; transcript_id "ENSMUSG00000096054.4_tx_193"; exon_id "chr10_5033824_5033979_-"; exonnum "90"; txlen "21734";
chr10	ENSEMBL_gcm37	exon	5033824	5033979	0.238366899415212	-	.	gene_id "ENSMUSG00000096054.4"; transcript_id "ENSMUSG00000096054.4_tx_194"; exon_id "chr10_5033824_5033979_-"; exonnum "90"; txlen "21668";
chr10	ENSEMBL_gcm37	exon	5033824	5033979	0.238366899415212	-	.	gene_id "ENSMUSG00000096054.4"; transcript_id "ENSMUSG00000096054.4_tx_195"; exon_id "chr10_5033824_5033979_-"; exonnum "90"; txlen "21737";
chr10	ENSEMBL_gcm37	exon	5033824	5033979	0.238366899415212	-	.	gene_id "ENSMUSG00000096054.4"; transcript_id "ENSMUSG00000096054.4_tx_196"; exon_id "chr10_5033824_5033979_-"; exonnum "89"; txlen "21524";
chr10	ENSEMBL_gcm37	exon	5033824	5033979	0.238366899415212	-	.	gene_id "ENSMUSG00000096054.4"; transcript_id "ENSMUSG00000096054.4_tx_197"; exon_id "chr10_5033824_5033979_-"; exonnum "89"; txlen "21593";
chr10	ENSEMBL_gcm37	exon	5033824	5033979	0.238366899415212	-	.	gene_id "ENSMUSG00000096054.4"; transcript_id "ENSMUSG00000096054.4_tx_198"; exon_id "chr10_5033824_5033979_-"; exonnum "89"; txlen "21527";
chr10	ENSEMBL_gcm37	exon	5033824	5033979	0.238366899415212	-	.	gene_id "ENSMUSG00000096054.4"; transcript_id "ENSMUSG00000096054.4_tx_199"; exon_id "chr10_5033824_5033979_-"; exonnum "89"; txlen "21596";
chr10	ENSEMBL_gcm37	exon	5033824	5033979	3.82779776252967	-	.	gene_id "ENSMUSG00000096054.4"; transcript_id "ENSMUSG00000096054.4_tx_20"; exon_id "chr10_5033824_5033979_-"; exonnum "125"; txlen "26837";
chr10	ENSEMBL_gcm37	exon	5033824	5033979	0.238224446715804	-	.	gene_id "ENSMUSG00000096054.4"; transcript_id "ENSMUSG00000096054.4_tx_200"; exon_id "chr10_5033824_5033979_-"; exonnum "90"; txlen "21787";
chr10	ENSEMBL_gcm37	exon	5033824	5033979	0.238224446715804	-	.	gene_id "ENSMUSG00000096054.4"; transcript_id "ENSMUSG00000096054.4_tx_201"; exon_id "chr10_5033824_5033979_-"; exonnum "90"; txlen "21856";
chr10	ENSEMBL_gcm37	exon	5033824	5033979	0.238224446715804	-	.	gene_id "ENSMUSG00000096054.4"; transcript_id "ENSMUSG00000096054.4_tx_202"; exon_id "chr10_5033824_5033979_-"; exonnum "90"; txlen "21790";
chr10	ENSEMBL_gcm37	exon	5033824	5033979	0.238224446715804	-	.	gene_id "ENSMUSG00000096054.4"; transcript_id "ENSMUSG00000096054.4_tx_203"; exon_id "chr10_5033824_5033979_-"; exonnum "90"; txlen "21859";
chr10	ENSEMBL_gcm37	exon	5033824	5033979	0.238224446715804	-	.	gene_id "ENSMUSG00000096054.4"; transcript_id "ENSMUSG00000096054.4_tx_204"; exon_id "chr10_5033824_5033979_-"; exonnum "89"; txlen "21646";
chr10	ENSEMBL_gcm37	exon	5033824	5033979	0.238224446715804	-	.	gene_id "ENSMUSG00000096054.4"; transcript_id "ENSMUSG00000096054.4_tx_205"; exon_id "chr10_5033824_5033979_-"; exonnum "89"; txlen "21715";
chr10	ENSEMBL_gcm37	exon	5033824	5033979	0.231490931162851	-	.	gene_id "ENSMUSG00000096054.4"; transcript_id "ENSMUSG00000096054.4_tx_207"; exon_id "chr10_5033824_5033979_-"; exonnum "90"; txlen "21728";
chr10	ENSEMBL_gcm37	exon	5033824	5033979	0.231490931162851	-	.	gene_id "ENSMUSG00000096054.4"; transcript_id "ENSMUSG00000096054.4_tx_208"; exon_id "chr10_5033824_5033979_-"; exonnum "90"; txlen "21797";
chr10	ENSEMBL_gcm37	exon	5033824	5033979	0.231490931162851	-	.	gene_id "ENSMUSG00000096054.4"; transcript_id "ENSMUSG00000096054.4_tx_209"; exon_id "chr10_5033824_5033979_-"; exonnum "89"; txlen "21649";
chr10	ENSEMBL_gcm37	exon	5033824	5033979	3.71274159402271	-	.	gene_id "ENSMUSG00000096054.4"; transcript_id "ENSMUSG00000096054.4_tx_21"; exon_id "chr10_5033824_5033979_-"; exonnum "125"; txlen "26840";
chr10	ENSEMBL_gcm37	exon	5033824	5033979	0.231490931162851	-	.	gene_id "ENSMUSG00000096054.4"; transcript_id "ENSMUSG00000096054.4_tx_210"; exon_id "chr10_5033824_5033979_-"; exonnum "90"; txlen "21731";
chr10	ENSEMBL_gcm37	exon	5033824	5033979	0.231490931162851	-	.	gene_id "ENSMUSG00000096054.4"; transcript_id "ENSMUSG00000096054.4_tx_211"; exon_id "chr10_5033824_5033979_-"; exonnum "89"; txlen "21718";
chr10	ENSEMBL_gcm37	exon	5033824	5033979	0.231490931162851	-	.	gene_id "ENSMUSG00000096054.4"; transcript_id "ENSMUSG00000096054.4_tx_212"; exon_id "chr10_5033824_5033979_-"; exonnum "90"; txlen "21800";
chr10	ENSEMBL_gcm37	exon	5033824	5033979	0.231490931162851	-	.	gene_id "ENSMUSG00000096054.4"; transcript_id "ENSMUSG00000096054.4_tx_213"; exon_id "chr10_5033824_5033979_-"; exonnum "89"; txlen "21587";
chr10	ENSEMBL_gcm37	exon	5033824	5033979	0.231490931162851	-	.	gene_id "ENSMUSG00000096054.4"; transcript_id "ENSMUSG00000096054.4_tx_214"; exon_id "chr10_5033824_5033979_-"; exonnum "89"; txlen "21656";
chr10	ENSEMBL_gcm37	exon	5033824	5033979	0.231490931162851	-	.	gene_id "ENSMUSG00000096054.4"; transcript_id "ENSMUSG00000096054.4_tx_215"; exon_id "chr10_5033824_5033979_-"; exonnum "89"; txlen "21590";
chr10	ENSEMBL_gcm37	exon	5033824	5033979	0.231490931162851	-	.	gene_id "ENSMUSG00000096054.4"; transcript_id "ENSMUSG00000096054.4_tx_216"; exon_id "chr10_5033824_5033979_-"; exonnum "89"; txlen "21659";
chr10	ENSEMBL_gcm37	exon	5033824	5033979	0.214275346858049	-	.	gene_id "ENSMUSG00000096054.4"; transcript_id "ENSMUSG00000096054.4_tx_217"; exon_id "chr10_5033824_5033979_-"; exonnum "125"; txlen "26895";
chr10	ENSEMBL_gcm37	exon	5033824	5033979	0.208545944921556	-	.	gene_id "ENSMUSG00000096054.4"; transcript_id "ENSMUSG00000096054.4_tx_218"; exon_id "chr10_5033824_5033979_-"; exonnum "125"; txlen "26754";
chr10	ENSEMBL_gcm37	exon	5033824	5033979	0.208374475136995	-	.	gene_id "ENSMUSG00000096054.4"; transcript_id "ENSMUSG00000096054.4_tx_219"; exon_id "chr10_5033824_5033979_-"; exonnum "124"; txlen "26667";
chr10	ENSEMBL_gcm37	exon	5033824	5033979	0.208374475136995	-	.	gene_id "ENSMUSG00000096054.4"; transcript_id "ENSMUSG00000096054.4_tx_220"; exon_id "chr10_5033824_5033979_-"; exonnum "124"; txlen "26670";
chr10	ENSEMBL_gcm37	exon	5033824	5033979	0.208374475136995	-	.	gene_id "ENSMUSG00000096054.4"; transcript_id "ENSMUSG00000096054.4_tx_221"; exon_id "chr10_5033824_5033979_-"; exonnum "124"; txlen "26736";
chr10	ENSEMBL_gcm37	exon	5033824	5033979	0.208374475136995	-	.	gene_id "ENSMUSG00000096054.4"; transcript_id "ENSMUSG00000096054.4_tx_222"; exon_id "chr10_5033824_5033979_-"; exonnum "124"; txlen "26739";
chr10	ENSEMBL_gcm37	exon	5033824	5033979	0.203263237486306	-	.	gene_id "ENSMUSG00000096054.4"; transcript_id "ENSMUSG00000096054.4_tx_223"; exon_id "chr10_5033824_5033979_-"; exonnum "113"; txlen "25226";
chr10	ENSEMBL_gcm37	exon	5033824	5033979	0.203263237486306	-	.	gene_id "ENSMUSG00000096054.4"; transcript_id "ENSMUSG00000096054.4_tx_224"; exon_id "chr10_5033824_5033979_-"; exonnum "113"; txlen "25229";
chr10	ENSEMBL_gcm37	exon	5033824	5033979	0.194676647784179	-	.	gene_id "ENSMUSG00000096054.4"; transcript_id "ENSMUSG00000096054.4_tx_225"; exon_id "chr10_5033824_5033979_-"; exonnum "89"; txlen "21631";
chr10	ENSEMBL_gcm37	exon	5033824	5033979	0.194676647784179	-	.	gene_id "ENSMUSG00000096054.4"; transcript_id "ENSMUSG00000096054.4_tx_226"; exon_id "chr10_5033824_5033979_-"; exonnum "89"; txlen "21700";
chr10	ENSEMBL_gcm37	exon	5033824	5033979	0.194154799191481	-	.	gene_id "ENSMUSG00000096054.4"; transcript_id "ENSMUSG00000096054.4_tx_227"; exon_id "chr10_5033824_5033979_-"; exonnum "127"; txlen "27027";
chr10	ENSEMBL_gcm37	exon	5033824	5033979	0.193653397918467	-	.	gene_id "ENSMUSG00000096054.4"; transcript_id "ENSMUSG00000096054.4_tx_229"; exon_id "chr10_5033824_5033979_-"; exonnum "89"; txlen "21568";
chr10	ENSEMBL_gcm37	exon	5033824	5033979	3.30124375281986	-	.	gene_id "ENSMUSG00000096054.4"; transcript_id "ENSMUSG00000096054.4_tx_23"; exon_id "chr10_5033824_5033979_-"; exonnum "114"; txlen "25510";
chr10	ENSEMBL_gcm37	exon	5033824	5033979	0.193653397918467	-	.	gene_id "ENSMUSG00000096054.4"; transcript_id "ENSMUSG00000096054.4_tx_230"; exon_id "chr10_5033824_5033979_-"; exonnum "89"; txlen "21637";
chr10	ENSEMBL_gcm37	exon	5033824	5033979	0.193653397918467	-	.	gene_id "ENSMUSG00000096054.4"; transcript_id "ENSMUSG00000096054.4_tx_231"; exon_id "chr10_5033824_5033979_-"; exonnum "89"; txlen "21571";
chr10	ENSEMBL_gcm37	exon	5033824	5033979	0.193653397918467	-	.	gene_id "ENSMUSG00000096054.4"; transcript_id "ENSMUSG00000096054.4_tx_232"; exon_id "chr10_5033824_5033979_-"; exonnum "89"; txlen "21640";
chr10	ENSEMBL_gcm37	exon	5033824	5033979	0.193653397918467	-	.	gene_id "ENSMUSG00000096054.4"; transcript_id "ENSMUSG00000096054.4_tx_233"; exon_id "chr10_5033824_5033979_-"; exonnum "88"; txlen "21496";
chr10	ENSEMBL_gcm37	exon	5033824	5033979	0.187943132231225	-	.	gene_id "ENSMUSG00000096054.4"; transcript_id "ENSMUSG00000096054.4_tx_235"; exon_id "chr10_5033824_5033979_-"; exonnum "89"; txlen "21634";
chr10	ENSEMBL_gcm37	exon	5033824	5033979	0.0808462652885846	-	.	gene_id "ENSMUSG00000096054.4"; transcript_id "ENSMUSG00000096054.4_tx_236"; exon_id "chr10_5033824_5033979_-"; exonnum "129"; txlen "27756";
chr10	ENSEMBL_gcm37	exon	5033824	5033979	0.0808462652885846	-	.	gene_id "ENSMUSG00000096054.4"; transcript_id "ENSMUSG00000096054.4_tx_237"; exon_id "chr10_5033824_5033979_-"; exonnum "129"; txlen "27759";
chr10	ENSEMBL_gcm37	exon	5033824	5033979	3.30124375281986	-	.	gene_id "ENSMUSG00000096054.4"; transcript_id "ENSMUSG00000096054.4_tx_24"; exon_id "chr10_5033824_5033979_-"; exonnum "114"; txlen "25513";
chr10	ENSEMBL_gcm37	exon	5033824	5033979	3.02721598064485	-	.	gene_id "ENSMUSG00000096054.4"; transcript_id "ENSMUSG00000096054.4_tx_25"; exon_id "chr10_5033824_5033979_-"; exonnum "114"; txlen "25451";
chr10	ENSEMBL_gcm37	exon	5033824	5033979	3.02721598064485	-	.	gene_id "ENSMUSG00000096054.4"; transcript_id "ENSMUSG00000096054.4_tx_26"; exon_id "chr10_5033824_5033979_-"; exonnum "114"; txlen "25454";
chr10	ENSEMBL_gcm37	exon	5033824	5033979	2.97666037423508	-	.	gene_id "ENSMUSG00000096054.4"; transcript_id "ENSMUSG00000096054.4_tx_27"; exon_id "chr10_5033824_5033979_-"; exonnum "126"; txlen "26910";
chr10	ENSEMBL_gcm37	exon	5033824	5033979	2.55492624799467	-	.	gene_id "ENSMUSG00000096054.4"; transcript_id "ENSMUSG00000096054.4_tx_29"; exon_id "chr10_5033824_5033979_-"; exonnum "127"; txlen "27014";
chr10	ENSEMBL_gcm37	exon	5033824	5033979	2.53758079052278	-	.	gene_id "ENSMUSG00000096054.4"; transcript_id "ENSMUSG00000096054.4_tx_30"; exon_id "chr10_5033824_5033979_-"; exonnum "125"; txlen "26889";
chr10	ENSEMBL_gcm37	exon	5033824	5033979	2.49387381538356	-	.	gene_id "ENSMUSG00000096054.4"; transcript_id "ENSMUSG00000096054.4_tx_31"; exon_id "chr10_5033824_5033979_-"; exonnum "126"; txlen "26844";
chr10	ENSEMBL_gcm37	exon	5033824	5033979	2.49387381538356	-	.	gene_id "ENSMUSG00000096054.4"; transcript_id "ENSMUSG00000096054.4_tx_32"; exon_id "chr10_5033824_5033979_-"; exonnum "126"; txlen "26785";
chr10	ENSEMBL_gcm37	exon	5033824	5033979	2.4879729436625	-	.	gene_id "ENSMUSG00000096054.4"; transcript_id "ENSMUSG00000096054.4_tx_33"; exon_id "chr10_5033824_5033979_-"; exonnum "126"; txlen "26847";
chr10	ENSEMBL_gcm37	exon	5033824	5033979	2.4879729436625	-	.	gene_id "ENSMUSG00000096054.4"; transcript_id "ENSMUSG00000096054.4_tx_34"; exon_id "chr10_5033824_5033979_-"; exonnum "126"; txlen "26788";
chr10	ENSEMBL_gcm37	exon	5033824	5033979	2.06479658039951	-	.	gene_id "ENSMUSG00000096054.4"; transcript_id "ENSMUSG00000096054.4_tx_39"; exon_id "chr10_5033824_5033979_-"; exonnum "126"; txlen "26979";
chr10	ENSEMBL_gcm37	exon	5033824	5033979	1.77469067532039	-	.	gene_id "ENSMUSG00000096054.4"; transcript_id "ENSMUSG00000096054.4_tx_41"; exon_id "chr10_5033824_5033979_-"; exonnum "127"; txlen "26955";
chr10	ENSEMBL_gcm37	exon	5033824	5033979	1.51375886854187	-	.	gene_id "ENSMUSG00000096054.4"; transcript_id "ENSMUSG00000096054.4_tx_42"; exon_id "chr10_5033824_5033979_-"; exonnum "125"; txlen "26958";
chr10	ENSEMBL_gcm37	exon	5033824	5033979	1.49694255286483	-	.	gene_id "ENSMUSG00000096054.4"; transcript_id "ENSMUSG00000096054.4_tx_43"; exon_id "chr10_5033824_5033979_-"; exonnum "124"; txlen "26798";
chr10	ENSEMBL_gcm37	exon	5033824	5033979	1.46681063999222	-	.	gene_id "ENSMUSG00000096054.4"; transcript_id "ENSMUSG00000096054.4_tx_44"; exon_id "chr10_5033824_5033979_-"; exonnum "123"; txlen "26642";
chr10	ENSEMBL_gcm37	exon	5033824	5033979	1.42019875414616	-	.	gene_id "ENSMUSG00000096054.4"; transcript_id "ENSMUSG00000096054.4_tx_45"; exon_id "chr10_5033824_5033979_-"; exonnum "126"; txlen "26934";
chr10	ENSEMBL_gcm37	exon	5033824	5033979	1.38109995660574	-	.	gene_id "ENSMUSG00000096054.4"; transcript_id "ENSMUSG00000096054.4_tx_46"; exon_id "chr10_5033824_5033979_-"; exonnum "124"; txlen "26729";
chr10	ENSEMBL_gcm37	exon	5033824	5033979	1.35096804373313	-	.	gene_id "ENSMUSG00000096054.4"; transcript_id "ENSMUSG00000096054.4_tx_47"; exon_id "chr10_5033824_5033979_-"; exonnum "123"; txlen "26573";
chr10	ENSEMBL_gcm37	exon	5033824	5033979	1.00716519705959	-	.	gene_id "ENSMUSG00000096054.4"; transcript_id "ENSMUSG00000096054.4_tx_48"; exon_id "chr10_5033824_5033979_-"; exonnum "126"; txlen "26954";
chr10	ENSEMBL_gcm37	exon	5033824	5033979	0.987376071523082	-	.	gene_id "ENSMUSG00000096054.4"; transcript_id "ENSMUSG00000096054.4_tx_49"; exon_id "chr10_5033824_5033979_-"; exonnum "125"; txlen "26823";
chr10	ENSEMBL_gcm37	exon	5033824	5033979	8.35581540626674	-	.	gene_id "ENSMUSG00000096054.4"; transcript_id "ENSMUSG00000096054.4_tx_5"; exon_id "chr10_5033824_5033979_-"; exonnum "124"; txlen "26861";
chr10	ENSEMBL_gcm37	exon	5033824	5033979	0.921497756713569	-	.	gene_id "ENSMUSG00000096054.4"; transcript_id "ENSMUSG00000096054.4_tx_51"; exon_id "chr10_5033824_5033979_-"; exonnum "126"; txlen "26895";
chr10	ENSEMBL_gcm37	exon	5033824	5033979	0.920656078782464	-	.	gene_id "ENSMUSG00000096054.4"; transcript_id "ENSMUSG00000096054.4_tx_52"; exon_id "chr10_5033824_5033979_-"; exonnum "125"; txlen "26826";
chr10	ENSEMBL_gcm37	exon	5033824	5033979	0.888911500249478	-	.	gene_id "ENSMUSG00000096054.4"; transcript_id "ENSMUSG00000096054.4_tx_53"; exon_id "chr10_5033824_5033979_-"; exonnum "126"; txlen "27023";
chr10	ENSEMBL_gcm37	exon	5033824	5033979	0.864465976717645	-	.	gene_id "ENSMUSG00000096054.4"; transcript_id "ENSMUSG00000096054.4_tx_55"; exon_id "chr10_5033824_5033979_-"; exonnum "126"; txlen "26915";
chr10	ENSEMBL_gcm37	exon	5033824	5033979	0.852631917846118	-	.	gene_id "ENSMUSG00000096054.4"; transcript_id "ENSMUSG00000096054.4_tx_56"; exon_id "chr10_5033824_5033979_-"; exonnum "93"; txlen "22138";
chr10	ENSEMBL_gcm37	exon	5033824	5033979	0.804429740582906	-	.	gene_id "ENSMUSG00000096054.4"; transcript_id "ENSMUSG00000096054.4_tx_59"; exon_id "chr10_5033824_5033979_-"; exonnum "126"; txlen "26891";
chr10	ENSEMBL_gcm37	exon	5033824	5033979	7.7043575790703	-	.	gene_id "ENSMUSG00000096054.4"; transcript_id "ENSMUSG00000096054.4_tx_6"; exon_id "chr10_5033824_5033979_-"; exonnum "128"; txlen "27096";
chr10	ENSEMBL_gcm37	exon	5033824	5033979	0.803244059903454	-	.	gene_id "ENSMUSG00000096054.4"; transcript_id "ENSMUSG00000096054.4_tx_60"; exon_id "chr10_5033824_5033979_-"; exonnum "126"; txlen "26964";
chr10	ENSEMBL_gcm37	exon	5033824	5033979	0.779001596386087	-	.	gene_id "ENSMUSG00000096054.4"; transcript_id "ENSMUSG00000096054.4_tx_69"; exon_id "chr10_5033824_5033979_-"; exonnum "125"; txlen "26764";
chr10	ENSEMBL_gcm37	exon	5033824	5033979	7.60383683586103	-	.	gene_id "ENSMUSG00000096054.4"; transcript_id "ENSMUSG00000096054.4_tx_7"; exon_id "chr10_5033824_5033979_-"; exonnum "128"; txlen "27099";
chr10	ENSEMBL_gcm37	exon	5033824	5033979	0.778295814946659	-	.	gene_id "ENSMUSG00000096054.4"; transcript_id "ENSMUSG00000096054.4_tx_70"; exon_id "chr10_5033824_5033979_-"; exonnum "126"; txlen "27003";
chr10	ENSEMBL_gcm37	exon	5033824	5033979	0.762798224265514	-	.	gene_id "ENSMUSG00000096054.4"; transcript_id "ENSMUSG00000096054.4_tx_71"; exon_id "chr10_5033824_5033979_-"; exonnum "113"; txlen "25300";
chr10	ENSEMBL_gcm37	exon	5033824	5033979	0.762798224265514	-	.	gene_id "ENSMUSG00000096054.4"; transcript_id "ENSMUSG00000096054.4_tx_72"; exon_id "chr10_5033824_5033979_-"; exonnum "113"; txlen "25303";
chr10	ENSEMBL_gcm37	exon	5033824	5033979	0.721077143014282	-	.	gene_id "ENSMUSG00000096054.4"; transcript_id "ENSMUSG00000096054.4_tx_73"; exon_id "chr10_5033824_5033979_-"; exonnum "126"; txlen "26984";
chr10	ENSEMBL_gcm37	exon	5033824	5033979	0.712795241754359	-	.	gene_id "ENSMUSG00000096054.4"; transcript_id "ENSMUSG00000096054.4_tx_74"; exon_id "chr10_5033824_5033979_-"; exonnum "125"; txlen "26843";
chr10	ENSEMBL_gcm37	exon	5033824	5033979	0.712281603645469	-	.	gene_id "ENSMUSG00000096054.4"; transcript_id "ENSMUSG00000096054.4_tx_75"; exon_id "chr10_5033824_5033979_-"; exonnum "125"; txlen "26767";
chr10	ENSEMBL_gcm37	exon	5033824	5033979	0.692043680774856	-	.	gene_id "ENSMUSG00000096054.4"; transcript_id "ENSMUSG00000096054.4_tx_76"; exon_id "chr10_5033824_5033979_-"; exonnum "83"; txlen "20037";
chr10	ENSEMBL_gcm37	exon	5033824	5033979	0.692043680774856	-	.	gene_id "ENSMUSG00000096054.4"; transcript_id "ENSMUSG00000096054.4_tx_77"; exon_id "chr10_5033824_5033979_-"; exonnum "83"; txlen "20106";
chr10	ENSEMBL_gcm37	exon	5033824	5033979	0.692043680774856	-	.	gene_id "ENSMUSG00000096054.4"; transcript_id "ENSMUSG00000096054.4_tx_78"; exon_id "chr10_5033824_5033979_-"; exonnum "84"; txlen "20193";
chr10	ENSEMBL_gcm37	exon	5033824	5033979	0.692043680774856	-	.	gene_id "ENSMUSG00000096054.4"; transcript_id "ENSMUSG00000096054.4_tx_79"; exon_id "chr10_5033824_5033979_-"; exonnum "84"; txlen "20262";
chr10	ENSEMBL_gcm37	exon	5033824	5033979	0.682774518999546	-	.	gene_id "ENSMUSG00000096054.4"; transcript_id "ENSMUSG00000096054.4_tx_80"; exon_id "chr10_5033824_5033979_-"; exonnum "115"; txlen "25663";
chr10	ENSEMBL_gcm37	exon	5033824	5033979	0.663292176181859	-	.	gene_id "ENSMUSG00000096054.4"; transcript_id "ENSMUSG00000096054.4_tx_82"; exon_id "chr10_5033824_5033979_-"; exonnum "82"; txlen "19896";
chr10	ENSEMBL_gcm37	exon	5033824	5033979	0.663292176181859	-	.	gene_id "ENSMUSG00000096054.4"; transcript_id "ENSMUSG00000096054.4_tx_83"; exon_id "chr10_5033824_5033979_-"; exonnum "82"; txlen "19899";
chr10	ENSEMBL_gcm37	exon	5033824	5033979	0.663292176181859	-	.	gene_id "ENSMUSG00000096054.4"; transcript_id "ENSMUSG00000096054.4_tx_84"; exon_id "chr10_5033824_5033979_-"; exonnum "83"; txlen "20040";
chr10	ENSEMBL_gcm37	exon	5033824	5033979	0.663292176181859	-	.	gene_id "ENSMUSG00000096054.4"; transcript_id "ENSMUSG00000096054.4_tx_85"; exon_id "chr10_5033824_5033979_-"; exonnum "83"; txlen "20052";
chr10	ENSEMBL_gcm37	exon	5033824	5033979	0.663292176181859	-	.	gene_id "ENSMUSG00000096054.4"; transcript_id "ENSMUSG00000096054.4_tx_86"; exon_id "chr10_5033824_5033979_-"; exonnum "83"; txlen "20055";
chr10	ENSEMBL_gcm37	exon	5033824	5033979	0.663292176181859	-	.	gene_id "ENSMUSG00000096054.4"; transcript_id "ENSMUSG00000096054.4_tx_87"; exon_id "chr10_5033824_5033979_-"; exonnum "82"; txlen "19965";
chr10	ENSEMBL_gcm37	exon	5033824	5033979	0.663292176181859	-	.	gene_id "ENSMUSG00000096054.4"; transcript_id "ENSMUSG00000096054.4_tx_88"; exon_id "chr10_5033824_5033979_-"; exonnum "82"; txlen "19968";
chr10	ENSEMBL_gcm37	exon	5033824	5033979	0.663292176181859	-	.	gene_id "ENSMUSG00000096054.4"; transcript_id "ENSMUSG00000096054.4_tx_89"; exon_id "chr10_5033824_5033979_-"; exonnum "84"; txlen "20196";
chr10	ENSEMBL_gcm37	exon	5033824	5033979	7.41176570459617	-	.	gene_id "ENSMUSG00000096054.4"; transcript_id "ENSMUSG00000096054.4_tx_9"; exon_id "chr10_5033824_5033979_-"; exonnum "124"; txlen "26792";
chr10	ENSEMBL_gcm37	exon	5033824	5033979	0.663292176181859	-	.	gene_id "ENSMUSG00000096054.4"; transcript_id "ENSMUSG00000096054.4_tx_90"; exon_id "chr10_5033824_5033979_-"; exonnum "83"; txlen "20109";
chr10	ENSEMBL_gcm37	exon	5033824	5033979	0.663292176181859	-	.	gene_id "ENSMUSG00000096054.4"; transcript_id "ENSMUSG00000096054.4_tx_91"; exon_id "chr10_5033824_5033979_-"; exonnum "83"; txlen "20121";
chr10	ENSEMBL_gcm37	exon	5033824	5033979	0.663292176181859	-	.	gene_id "ENSMUSG00000096054.4"; transcript_id "ENSMUSG00000096054.4_tx_92"; exon_id "chr10_5033824_5033979_-"; exonnum "83"; txlen "20124";
chr10	ENSEMBL_gcm37	exon	5033824	5033979	0.663292176181859	-	.	gene_id "ENSMUSG00000096054.4"; transcript_id "ENSMUSG00000096054.4_tx_93"; exon_id "chr10_5033824_5033979_-"; exonnum "84"; txlen "20265";
chr10	ENSEMBL_gcm37	exon	5033824	5033979	0.654847815413367	-	.	gene_id "ENSMUSG00000096054.4"; transcript_id "ENSMUSG00000096054.4_tx_94"; exon_id "chr10_5033824_5033979_-"; exonnum "115"; txlen "25666";
chr10	ENSEMBL_gcm37	exon	5033824	5033979	0.587974840231863	-	.	gene_id "ENSMUSG00000096054.4"; transcript_id "ENSMUSG00000096054.4_tx_98"; exon_id "chr10_5033824_5033979_-"; exonnum "115"; txlen "25604";
chr10	ENSEMBL_gcm37	exon	5033824	5033979	0.587974840231863	-	.	gene_id "ENSMUSG00000096054.4"; transcript_id "ENSMUSG00000096054.4_tx_99"; exon_id "chr10_5033824_5033979_-"; exonnum "115"; txlen "25607";
chr10	HAVANA	exon	5036668	5036793	0	-	.	gene_id "ENSMUSG00000096054.4"; transcript_id "ENSMUST00000215295.2"; gene_type "protein_coding"; gene_name "Syne1"; transcript_type "protein_coding"; transcript_name "Syne1-205"; exon_number 126; exon_id "ENSMUSE00001404151.2"; level 2; protein_id "ENSMUSP00000150262.2"; transcript_support_level "5"; mgi_id "MGI:1927152"; tag "inferred_exon_combination"; tag "not_organism_supported"; tag "RNA_Seq_supported_partial"; tag "basic"; tag "Ensembl_canonical"; tag "GENCODE_Primary"; tag "appris_principal_1"; havana_gene "OTTMUSG00000063506.1"; havana_transcript "OTTMUST00000154809.1";
chr10	HAVANA	CDS	5036668	5036793	0	-	0	gene_id "ENSMUSG00000096054.4"; transcript_id "ENSMUST00000215295.2"; gene_type "protein_coding"; gene_name "Syne1"; transcript_type "protein_coding"; transcript_name "Syne1-205"; exon_number 126; exon_id "ENSMUSE00001404151.2"; level 2; protein_id "ENSMUSP00000150262.2"; transcript_support_level "5"; mgi_id "MGI:1927152"; tag "inferred_exon_combination"; tag "not_organism_supported"; tag "RNA_Seq_supported_partial"; tag "basic"; tag "Ensembl_canonical"; tag "GENCODE_Primary"; tag "appris_principal_1"; havana_gene "OTTMUSG00000063506.1"; havana_transcript "OTTMUST00000154809.1";
chr10	ENSEMBL_gcm37	exon	5036668	5036793	6.87916639361351	-	.	gene_id "ENSMUSG00000096054.4"; transcript_id "ENSMUSG00000096054.4_tx_10"; exon_id "chr10_5036668_5036793_-"; exonnum "113"; txlen "25441";
chr10	ENSEMBL_gcm37	exon	5036668	5036793	0.575784576367282	-	.	gene_id "ENSMUSG00000096054.4"; transcript_id "ENSMUSG00000096054.4_tx_100"; exon_id "chr10_5036668_5036793_-"; exonnum "125"; txlen "26832";
chr10	ENSEMBL_gcm37	exon	5036668	5036793	0.552707122993441	-	.	gene_id "ENSMUSG00000096054.4"; transcript_id "ENSMUSG00000096054.4_tx_101"; exon_id "chr10_5036668_5036793_-"; exonnum "126"; txlen "27083";
chr10	ENSEMBL_gcm37	exon	5036668	5036793	0.532277979902642	-	.	gene_id "ENSMUSG00000096054.4"; transcript_id "ENSMUSG00000096054.4_tx_102"; exon_id "chr10_5036668_5036793_-"; exonnum "124"; txlen "26774";
chr10	ENSEMBL_gcm37	exon	5036668	5036793	0.528842872874488	-	.	gene_id "ENSMUSG00000096054.4"; transcript_id "ENSMUSG00000096054.4_tx_103"; exon_id "chr10_5036668_5036793_-"; exonnum "124"; txlen "26828";
chr10	ENSEMBL_gcm37	exon	5036668	5036793	0.521234083107185	-	.	gene_id "ENSMUSG00000096054.4"; transcript_id "ENSMUSG00000096054.4_tx_107"; exon_id "chr10_5036668_5036793_-"; exonnum "125"; txlen "27465";
chr10	ENSEMBL_gcm37	exon	5036668	5036793	0.521234083107185	-	.	gene_id "ENSMUSG00000096054.4"; transcript_id "ENSMUSG00000096054.4_tx_108"; exon_id "chr10_5036668_5036793_-"; exonnum "125"; txlen "27534";
chr10	ENSEMBL_gcm37	exon	5036668	5036793	6.63597540645437	-	.	gene_id "ENSMUSG00000096054.4"; transcript_id "ENSMUSG00000096054.4_tx_11"; exon_id "chr10_5036668_5036793_-"; exonnum "113"; txlen "25444";
chr10	ENSEMBL_gcm37	exon	5036668	5036793	0.521234083107185	-	.	gene_id "ENSMUSG00000096054.4"; transcript_id "ENSMUSG00000096054.4_tx_110"; exon_id "chr10_5036668_5036793_-"; exonnum "126"; txlen "27621";
chr10	ENSEMBL_gcm37	exon	5036668	5036793	0.521234083107185	-	.	gene_id "ENSMUSG00000096054.4"; transcript_id "ENSMUSG00000096054.4_tx_111"; exon_id "chr10_5036668_5036793_-"; exonnum "126"; txlen "27690";
chr10	ENSEMBL_gcm37	exon	5036668	5036793	0.517242878135793	-	.	gene_id "ENSMUSG00000096054.4"; transcript_id "ENSMUSG00000096054.4_tx_113"; exon_id "chr10_5036668_5036793_-"; exonnum "123"; txlen "26882";
chr10	ENSEMBL_gcm37	exon	5036668	5036793	0.517242878135793	-	.	gene_id "ENSMUSG00000096054.4"; transcript_id "ENSMUSG00000096054.4_tx_114"; exon_id "chr10_5036668_5036793_-"; exonnum "124"; txlen "27038";
chr10	ENSEMBL_gcm37	exon	5036668	5036793	0.517242878135793	-	.	gene_id "ENSMUSG00000096054.4"; transcript_id "ENSMUSG00000096054.4_tx_115"; exon_id "chr10_5036668_5036793_-"; exonnum "123"; txlen "26813";
chr10	ENSEMBL_gcm37	exon	5036668	5036793	0.517242878135793	-	.	gene_id "ENSMUSG00000096054.4"; transcript_id "ENSMUSG00000096054.4_tx_116"; exon_id "chr10_5036668_5036793_-"; exonnum "122"; txlen "26741";
chr10	ENSEMBL_gcm37	exon	5036668	5036793	0.517242878135793	-	.	gene_id "ENSMUSG00000096054.4"; transcript_id "ENSMUSG00000096054.4_tx_117"; exon_id "chr10_5036668_5036793_-"; exonnum "124"; txlen "26969";
chr10	ENSEMBL_gcm37	exon	5036668	5036793	0.517242878135793	-	.	gene_id "ENSMUSG00000096054.4"; transcript_id "ENSMUSG00000096054.4_tx_118"; exon_id "chr10_5036668_5036793_-"; exonnum "123"; txlen "26897";
chr10	ENSEMBL_gcm37	exon	5036668	5036793	0.517242878135793	-	.	gene_id "ENSMUSG00000096054.4"; transcript_id "ENSMUSG00000096054.4_tx_119"; exon_id "chr10_5036668_5036793_-"; exonnum "122"; txlen "26672";
chr10	ENSEMBL_gcm37	exon	5036668	5036793	6.49089015043631	-	.	gene_id "ENSMUSG00000096054.4"; transcript_id "ENSMUSG00000096054.4_tx_12"; exon_id "chr10_5036668_5036793_-"; exonnum "113"; txlen "25382";
chr10	ENSEMBL_gcm37	exon	5036668	5036793	0.517242878135793	-	.	gene_id "ENSMUSG00000096054.4"; transcript_id "ENSMUSG00000096054.4_tx_120"; exon_id "chr10_5036668_5036793_-"; exonnum "123"; txlen "26828";
chr10	ENSEMBL_gcm37	exon	5036668	5036793	0.468071971693008	-	.	gene_id "ENSMUSG00000096054.4"; transcript_id "ENSMUSG00000096054.4_tx_121"; exon_id "chr10_5036668_5036793_-"; exonnum "125"; txlen "26937";
chr10	ENSEMBL_gcm37	exon	5036668	5036793	0.413833972063686	-	.	gene_id "ENSMUSG00000096054.4"; transcript_id "ENSMUSG00000096054.4_tx_124"; exon_id "chr10_5036668_5036793_-"; exonnum "80"; txlen "19677";
chr10	ENSEMBL_gcm37	exon	5036668	5036793	0.413833972063686	-	.	gene_id "ENSMUSG00000096054.4"; transcript_id "ENSMUSG00000096054.4_tx_125"; exon_id "chr10_5036668_5036793_-"; exonnum "80"; txlen "19680";
chr10	ENSEMBL_gcm37	exon	5036668	5036793	0.413833972063686	-	.	gene_id "ENSMUSG00000096054.4"; transcript_id "ENSMUSG00000096054.4_tx_126"; exon_id "chr10_5036668_5036793_-"; exonnum "81"; txlen "19818";
chr10	ENSEMBL_gcm37	exon	5036668	5036793	0.413833972063686	-	.	gene_id "ENSMUSG00000096054.4"; transcript_id "ENSMUSG00000096054.4_tx_127"; exon_id "chr10_5036668_5036793_-"; exonnum "81"; txlen "19821";
chr10	ENSEMBL_gcm37	exon	5036668	5036793	0.413833972063686	-	.	gene_id "ENSMUSG00000096054.4"; transcript_id "ENSMUSG00000096054.4_tx_128"; exon_id "chr10_5036668_5036793_-"; exonnum "81"; txlen "19833";
chr10	ENSEMBL_gcm37	exon	5036668	5036793	0.413833972063686	-	.	gene_id "ENSMUSG00000096054.4"; transcript_id "ENSMUSG00000096054.4_tx_129"; exon_id "chr10_5036668_5036793_-"; exonnum "81"; txlen "19836";
chr10	ENSEMBL_gcm37	exon	5036668	5036793	6.34691494072644	-	.	gene_id "ENSMUSG00000096054.4"; transcript_id "ENSMUSG00000096054.4_tx_13"; exon_id "chr10_5036668_5036793_-"; exonnum "113"; txlen "25385";
chr10	ENSEMBL_gcm37	exon	5036668	5036793	0.413833972063686	-	.	gene_id "ENSMUSG00000096054.4"; transcript_id "ENSMUSG00000096054.4_tx_130"; exon_id "chr10_5036668_5036793_-"; exonnum "80"; txlen "19746";
chr10	ENSEMBL_gcm37	exon	5036668	5036793	0.413833972063686	-	.	gene_id "ENSMUSG00000096054.4"; transcript_id "ENSMUSG00000096054.4_tx_131"; exon_id "chr10_5036668_5036793_-"; exonnum "82"; txlen "19974";
chr10	ENSEMBL_gcm37	exon	5036668	5036793	0.413833972063686	-	.	gene_id "ENSMUSG00000096054.4"; transcript_id "ENSMUSG00000096054.4_tx_132"; exon_id "chr10_5036668_5036793_-"; exonnum "82"; txlen "19977";
chr10	ENSEMBL_gcm37	exon	5036668	5036793	0.413833972063686	-	.	gene_id "ENSMUSG00000096054.4"; transcript_id "ENSMUSG00000096054.4_tx_133"; exon_id "chr10_5036668_5036793_-"; exonnum "80"; txlen "19749";
chr10	ENSEMBL_gcm37	exon	5036668	5036793	0.413833972063686	-	.	gene_id "ENSMUSG00000096054.4"; transcript_id "ENSMUSG00000096054.4_tx_134"; exon_id "chr10_5036668_5036793_-"; exonnum "81"; txlen "19887";
chr10	ENSEMBL_gcm37	exon	5036668	5036793	0.413833972063686	-	.	gene_id "ENSMUSG00000096054.4"; transcript_id "ENSMUSG00000096054.4_tx_135"; exon_id "chr10_5036668_5036793_-"; exonnum "81"; txlen "19902";
chr10	ENSEMBL_gcm37	exon	5036668	5036793	0.413833972063686	-	.	gene_id "ENSMUSG00000096054.4"; transcript_id "ENSMUSG00000096054.4_tx_136"; exon_id "chr10_5036668_5036793_-"; exonnum "81"; txlen "19890";
chr10	ENSEMBL_gcm37	exon	5036668	5036793	0.413833972063686	-	.	gene_id "ENSMUSG00000096054.4"; transcript_id "ENSMUSG00000096054.4_tx_137"; exon_id "chr10_5036668_5036793_-"; exonnum "81"; txlen "19905";
chr10	ENSEMBL_gcm37	exon	5036668	5036793	0.413833972063686	-	.	gene_id "ENSMUSG00000096054.4"; transcript_id "ENSMUSG00000096054.4_tx_138"; exon_id "chr10_5036668_5036793_-"; exonnum "82"; txlen "20043";
chr10	ENSEMBL_gcm37	exon	5036668	5036793	0.413833972063686	-	.	gene_id "ENSMUSG00000096054.4"; transcript_id "ENSMUSG00000096054.4_tx_139"; exon_id "chr10_5036668_5036793_-"; exonnum "82"; txlen "20046";
chr10	ENSEMBL_gcm37	exon	5036668	5036793	5.72499998226935	-	.	gene_id "ENSMUSG00000096054.4"; transcript_id "ENSMUSG00000096054.4_tx_14"; exon_id "chr10_5036668_5036793_-"; exonnum "127"; txlen "27165";
chr10	ENSEMBL_gcm37	exon	5036668	5036793	0.394266396337466	-	.	gene_id "ENSMUSG00000096054.4"; transcript_id "ENSMUSG00000096054.4_tx_140"; exon_id "chr10_5036668_5036793_-"; exonnum "126"; txlen "27017";
chr10	ENSEMBL_gcm37	exon	5036668	5036793	0.391091755907893	-	.	gene_id "ENSMUSG00000096054.4"; transcript_id "ENSMUSG00000096054.4_tx_141"; exon_id "chr10_5036668_5036793_-"; exonnum "124"; txlen "26759";
chr10	ENSEMBL_gcm37	exon	5036668	5036793	0.387610680146595	-	.	gene_id "ENSMUSG00000096054.4"; transcript_id "ENSMUSG00000096054.4_tx_142"; exon_id "chr10_5036668_5036793_-"; exonnum "112"; txlen "25163";
chr10	ENSEMBL_gcm37	exon	5036668	5036793	0.387610680146595	-	.	gene_id "ENSMUSG00000096054.4"; transcript_id "ENSMUSG00000096054.4_tx_143"; exon_id "chr10_5036668_5036793_-"; exonnum "112"; txlen "25166";
chr10	ENSEMBL_gcm37	exon	5036668	5036793	0.387610680146595	-	.	gene_id "ENSMUSG00000096054.4"; transcript_id "ENSMUSG00000096054.4_tx_144"; exon_id "chr10_5036668_5036793_-"; exonnum "112"; txlen "25222";
chr10	ENSEMBL_gcm37	exon	5036668	5036793	0.387610680146595	-	.	gene_id "ENSMUSG00000096054.4"; transcript_id "ENSMUSG00000096054.4_tx_145"; exon_id "chr10_5036668_5036793_-"; exonnum "112"; txlen "25225";
chr10	ENSEMBL_gcm37	exon	5036668	5036793	0.386029088368121	-	.	gene_id "ENSMUSG00000096054.4"; transcript_id "ENSMUSG00000096054.4_tx_146"; exon_id "chr10_5036668_5036793_-"; exonnum "123"; txlen "26733";
chr10	ENSEMBL_gcm37	exon	5036668	5036793	0.380852424918239	-	.	gene_id "ENSMUSG00000096054.4"; transcript_id "ENSMUSG00000096054.4_tx_147"; exon_id "chr10_5036668_5036793_-"; exonnum "125"; txlen "26919";
chr10	ENSEMBL_gcm37	exon	5036668	5036793	0.368591654759086	-	.	gene_id "ENSMUSG00000096054.4"; transcript_id "ENSMUSG00000096054.4_tx_148"; exon_id "chr10_5036668_5036793_-"; exonnum "124"; txlen "26811";
chr10	ENSEMBL_gcm37	exon	5036668	5036793	5.66648790786395	-	.	gene_id "ENSMUSG00000096054.4"; transcript_id "ENSMUSG00000096054.4_tx_15"; exon_id "chr10_5036668_5036793_-"; exonnum "127"; txlen "27168";
chr10	ENSEMBL_gcm37	exon	5036668	5036793	0.331012917878587	-	.	gene_id "ENSMUSG00000096054.4"; transcript_id "ENSMUSG00000096054.4_tx_151"; exon_id "chr10_5036668_5036793_-"; exonnum "124"; txlen "26813";
chr10	ENSEMBL_gcm37	exon	5036668	5036793	0.315679876802684	-	.	gene_id "ENSMUSG00000096054.4"; transcript_id "ENSMUSG00000096054.4_tx_152"; exon_id "chr10_5036668_5036793_-"; exonnum "126"; txlen "27024";
chr10	ENSEMBL_gcm37	exon	5036668	5036793	0.314956832214716	-	.	gene_id "ENSMUSG00000096054.4"; transcript_id "ENSMUSG00000096054.4_tx_153"; exon_id "chr10_5036668_5036793_-"; exonnum "126"; txlen "26958";
chr10	ENSEMBL_gcm37	exon	5036668	5036793	0.309421988401238	-	.	gene_id "ENSMUSG00000096054.4"; transcript_id "ENSMUSG00000096054.4_tx_154"; exon_id "chr10_5036668_5036793_-"; exonnum "113"; txlen "25444";
chr10	ENSEMBL_gcm37	exon	5036668	5036793	0.309421988401238	-	.	gene_id "ENSMUSG00000096054.4"; transcript_id "ENSMUSG00000096054.4_tx_155"; exon_id "chr10_5036668_5036793_-"; exonnum "113"; txlen "25447";
chr10	ENSEMBL_gcm37	exon	5036668	5036793	0.309421988401238	-	.	gene_id "ENSMUSG00000096054.4"; transcript_id "ENSMUSG00000096054.4_tx_156"; exon_id "chr10_5036668_5036793_-"; exonnum "113"; txlen "25385";
chr10	ENSEMBL_gcm37	exon	5036668	5036793	0.309421988401238	-	.	gene_id "ENSMUSG00000096054.4"; transcript_id "ENSMUSG00000096054.4_tx_157"; exon_id "chr10_5036668_5036793_-"; exonnum "113"; txlen "25388";
chr10	ENSEMBL_gcm37	exon	5036668	5036793	0.294983724218917	-	.	gene_id "ENSMUSG00000096054.4"; transcript_id "ENSMUSG00000096054.4_tx_158"; exon_id "chr10_5036668_5036793_-"; exonnum "124"; txlen "26927";
chr10	ENSEMBL_gcm37	exon	5036668	5036793	0.294983724218917	-	.	gene_id "ENSMUSG00000096054.4"; transcript_id "ENSMUSG00000096054.4_tx_159"; exon_id "chr10_5036668_5036793_-"; exonnum "125"; txlen "27083";
chr10	ENSEMBL_gcm37	exon	5036668	5036793	4.84258793225816	-	.	gene_id "ENSMUSG00000096054.4"; transcript_id "ENSMUSG00000096054.4_tx_16"; exon_id "chr10_5036668_5036793_-"; exonnum "125"; txlen "27050";
chr10	ENSEMBL_gcm37	exon	5036668	5036793	0.294983724218917	-	.	gene_id "ENSMUSG00000096054.4"; transcript_id "ENSMUSG00000096054.4_tx_160"; exon_id "chr10_5036668_5036793_-"; exonnum "124"; txlen "26858";
chr10	ENSEMBL_gcm37	exon	5036668	5036793	0.294983724218917	-	.	gene_id "ENSMUSG00000096054.4"; transcript_id "ENSMUSG00000096054.4_tx_161"; exon_id "chr10_5036668_5036793_-"; exonnum "125"; txlen "27014";
chr10	ENSEMBL_gcm37	exon	5036668	5036793	0.291768365981715	-	.	gene_id "ENSMUSG00000096054.4"; transcript_id "ENSMUSG00000096054.4_tx_162"; exon_id "chr10_5036668_5036793_-"; exonnum "112"; txlen "25285";
chr10	ENSEMBL_gcm37	exon	5036668	5036793	0.29121883221085	-	.	gene_id "ENSMUSG00000096054.4"; transcript_id "ENSMUSG00000096054.4_tx_163"; exon_id "chr10_5036668_5036793_-"; exonnum "123"; txlen "26802";
chr10	ENSEMBL_gcm37	exon	5036668	5036793	0.28413788897502	-	.	gene_id "ENSMUSG00000096054.4"; transcript_id "ENSMUSG00000096054.4_tx_164"; exon_id "chr10_5036668_5036793_-"; exonnum "123"; txlen "26687";
chr10	ENSEMBL_gcm37	exon	5036668	5036793	0.280995339598668	-	.	gene_id "ENSMUSG00000096054.4"; transcript_id "ENSMUSG00000096054.4_tx_165"; exon_id "chr10_5036668_5036793_-"; exonnum "124"; txlen "26892";
chr10	ENSEMBL_gcm37	exon	5036668	5036793	0.275473989915837	-	.	gene_id "ENSMUSG00000096054.4"; transcript_id "ENSMUSG00000096054.4_tx_166"; exon_id "chr10_5036668_5036793_-"; exonnum "112"; txlen "25288";
chr10	ENSEMBL_gcm37	exon	5036668	5036793	0.27395775029554	-	.	gene_id "ENSMUSG00000096054.4"; transcript_id "ENSMUSG00000096054.4_tx_167"; exon_id "chr10_5036668_5036793_-"; exonnum "114"; txlen "25673";
chr10	ENSEMBL_gcm37	exon	5036668	5036793	0.27395775029554	-	.	gene_id "ENSMUSG00000096054.4"; transcript_id "ENSMUSG00000096054.4_tx_168"; exon_id "chr10_5036668_5036793_-"; exonnum "114"; txlen "25676";
chr10	ENSEMBL_gcm37	exon	5036668	5036793	0.273464363314231	-	.	gene_id "ENSMUSG00000096054.4"; transcript_id "ENSMUSG00000096054.4_tx_169"; exon_id "chr10_5036668_5036793_-"; exonnum "126"; txlen "27086";
chr10	ENSEMBL_gcm37	exon	5036668	5036793	4.73433987253737	-	.	gene_id "ENSMUSG00000096054.4"; transcript_id "ENSMUSG00000096054.4_tx_17"; exon_id "chr10_5036668_5036793_-"; exonnum "124"; txlen "26906";
chr10	ENSEMBL_gcm37	exon	5036668	5036793	0.268810154053065	-	.	gene_id "ENSMUSG00000096054.4"; transcript_id "ENSMUSG00000096054.4_tx_170"; exon_id "chr10_5036668_5036793_-"; exonnum "125"; txlen "26988";
chr10	ENSEMBL_gcm37	exon	5036668	5036793	0.261594354441918	-	.	gene_id "ENSMUSG00000096054.4"; transcript_id "ENSMUSG00000096054.4_tx_175"; exon_id "chr10_5036668_5036793_-"; exonnum "125"; txlen "26856";
chr10	ENSEMBL_gcm37	exon	5036668	5036793	0.252107967510162	-	.	gene_id "ENSMUSG00000096054.4"; transcript_id "ENSMUSG00000096054.4_tx_176"; exon_id "chr10_5036668_5036793_-"; exonnum "112"; txlen "25369";
chr10	ENSEMBL_gcm37	exon	5036668	5036793	0.252107967510162	-	.	gene_id "ENSMUSG00000096054.4"; transcript_id "ENSMUSG00000096054.4_tx_177"; exon_id "chr10_5036668_5036793_-"; exonnum "112"; txlen "25372";
chr10	ENSEMBL_gcm37	exon	5036668	5036793	4.60028660373438	-	.	gene_id "ENSMUSG00000096054.4"; transcript_id "ENSMUSG00000096054.4_tx_18"; exon_id "chr10_5036668_5036793_-"; exonnum "124"; txlen "26909";
chr10	ENSEMBL_gcm37	exon	5036668	5036793	0.248484515592155	-	.	gene_id "ENSMUSG00000096054.4"; transcript_id "ENSMUSG00000096054.4_tx_180"; exon_id "chr10_5036668_5036793_-"; exonnum "126"; txlen "27562";
chr10	ENSEMBL_gcm37	exon	5036668	5036793	0.248484515592155	-	.	gene_id "ENSMUSG00000096054.4"; transcript_id "ENSMUSG00000096054.4_tx_181"; exon_id "chr10_5036668_5036793_-"; exonnum "126"; txlen "27631";
chr10	ENSEMBL_gcm37	exon	5036668	5036793	0.244077165102454	-	.	gene_id "ENSMUSG00000096054.4"; transcript_id "ENSMUSG00000096054.4_tx_184"; exon_id "chr10_5036668_5036793_-"; exonnum "89"; txlen "21724";
chr10	ENSEMBL_gcm37	exon	5036668	5036793	0.244077165102454	-	.	gene_id "ENSMUSG00000096054.4"; transcript_id "ENSMUSG00000096054.4_tx_185"; exon_id "chr10_5036668_5036793_-"; exonnum "89"; txlen "21793";
chr10	ENSEMBL_gcm37	exon	5036668	5036793	0.244077165102454	-	.	gene_id "ENSMUSG00000096054.4"; transcript_id "ENSMUSG00000096054.4_tx_186"; exon_id "chr10_5036668_5036793_-"; exonnum "89"; txlen "21727";
chr10	ENSEMBL_gcm37	exon	5036668	5036793	0.244077165102454	-	.	gene_id "ENSMUSG00000096054.4"; transcript_id "ENSMUSG00000096054.4_tx_187"; exon_id "chr10_5036668_5036793_-"; exonnum "89"; txlen "21796";
chr10	ENSEMBL_gcm37	exon	5036668	5036793	0.244077165102454	-	.	gene_id "ENSMUSG00000096054.4"; transcript_id "ENSMUSG00000096054.4_tx_188"; exon_id "chr10_5036668_5036793_-"; exonnum "88"; txlen "21583";
chr10	ENSEMBL_gcm37	exon	5036668	5036793	0.244077165102454	-	.	gene_id "ENSMUSG00000096054.4"; transcript_id "ENSMUSG00000096054.4_tx_189"; exon_id "chr10_5036668_5036793_-"; exonnum "88"; txlen "21652";
chr10	ENSEMBL_gcm37	exon	5036668	5036793	4.00270297698352	-	.	gene_id "ENSMUSG00000096054.4"; transcript_id "ENSMUSG00000096054.4_tx_19"; exon_id "chr10_5036668_5036793_-"; exonnum "125"; txlen "26981";
chr10	ENSEMBL_gcm37	exon	5036668	5036793	0.244077165102454	-	.	gene_id "ENSMUSG00000096054.4"; transcript_id "ENSMUSG00000096054.4_tx_190"; exon_id "chr10_5036668_5036793_-"; exonnum "88"; txlen "21586";
chr10	ENSEMBL_gcm37	exon	5036668	5036793	0.244077165102454	-	.	gene_id "ENSMUSG00000096054.4"; transcript_id "ENSMUSG00000096054.4_tx_191"; exon_id "chr10_5036668_5036793_-"; exonnum "88"; txlen "21655";
chr10	ENSEMBL_gcm37	exon	5036668	5036793	0.238366899415212	-	.	gene_id "ENSMUSG00000096054.4"; transcript_id "ENSMUSG00000096054.4_tx_192"; exon_id "chr10_5036668_5036793_-"; exonnum "89"; txlen "21665";
chr10	ENSEMBL_gcm37	exon	5036668	5036793	0.238366899415212	-	.	gene_id "ENSMUSG00000096054.4"; transcript_id "ENSMUSG00000096054.4_tx_193"; exon_id "chr10_5036668_5036793_-"; exonnum "89"; txlen "21734";
chr10	ENSEMBL_gcm37	exon	5036668	5036793	0.238366899415212	-	.	gene_id "ENSMUSG00000096054.4"; transcript_id "ENSMUSG00000096054.4_tx_194"; exon_id "chr10_5036668_5036793_-"; exonnum "89"; txlen "21668";
chr10	ENSEMBL_gcm37	exon	5036668	5036793	0.238366899415212	-	.	gene_id "ENSMUSG00000096054.4"; transcript_id "ENSMUSG00000096054.4_tx_195"; exon_id "chr10_5036668_5036793_-"; exonnum "89"; txlen "21737";
chr10	ENSEMBL_gcm37	exon	5036668	5036793	0.238366899415212	-	.	gene_id "ENSMUSG00000096054.4"; transcript_id "ENSMUSG00000096054.4_tx_196"; exon_id "chr10_5036668_5036793_-"; exonnum "88"; txlen "21524";
chr10	ENSEMBL_gcm37	exon	5036668	5036793	0.238366899415212	-	.	gene_id "ENSMUSG00000096054.4"; transcript_id "ENSMUSG00000096054.4_tx_197"; exon_id "chr10_5036668_5036793_-"; exonnum "88"; txlen "21593";
chr10	ENSEMBL_gcm37	exon	5036668	5036793	0.238366899415212	-	.	gene_id "ENSMUSG00000096054.4"; transcript_id "ENSMUSG00000096054.4_tx_198"; exon_id "chr10_5036668_5036793_-"; exonnum "88"; txlen "21527";
chr10	ENSEMBL_gcm37	exon	5036668	5036793	0.238366899415212	-	.	gene_id "ENSMUSG00000096054.4"; transcript_id "ENSMUSG00000096054.4_tx_199"; exon_id "chr10_5036668_5036793_-"; exonnum "88"; txlen "21596";
chr10	ENSEMBL_gcm37	exon	5036668	5036793	3.82779776252967	-	.	gene_id "ENSMUSG00000096054.4"; transcript_id "ENSMUSG00000096054.4_tx_20"; exon_id "chr10_5036668_5036793_-"; exonnum "124"; txlen "26837";
chr10	ENSEMBL_gcm37	exon	5036668	5036793	0.238224446715804	-	.	gene_id "ENSMUSG00000096054.4"; transcript_id "ENSMUSG00000096054.4_tx_200"; exon_id "chr10_5036668_5036793_-"; exonnum "89"; txlen "21787";
chr10	ENSEMBL_gcm37	exon	5036668	5036793	0.238224446715804	-	.	gene_id "ENSMUSG00000096054.4"; transcript_id "ENSMUSG00000096054.4_tx_201"; exon_id "chr10_5036668_5036793_-"; exonnum "89"; txlen "21856";
chr10	ENSEMBL_gcm37	exon	5036668	5036793	0.238224446715804	-	.	gene_id "ENSMUSG00000096054.4"; transcript_id "ENSMUSG00000096054.4_tx_202"; exon_id "chr10_5036668_5036793_-"; exonnum "89"; txlen "21790";
chr10	ENSEMBL_gcm37	exon	5036668	5036793	0.238224446715804	-	.	gene_id "ENSMUSG00000096054.4"; transcript_id "ENSMUSG00000096054.4_tx_203"; exon_id "chr10_5036668_5036793_-"; exonnum "89"; txlen "21859";
chr10	ENSEMBL_gcm37	exon	5036668	5036793	0.238224446715804	-	.	gene_id "ENSMUSG00000096054.4"; transcript_id "ENSMUSG00000096054.4_tx_204"; exon_id "chr10_5036668_5036793_-"; exonnum "88"; txlen "21646";
chr10	ENSEMBL_gcm37	exon	5036668	5036793	0.238224446715804	-	.	gene_id "ENSMUSG00000096054.4"; transcript_id "ENSMUSG00000096054.4_tx_205"; exon_id "chr10_5036668_5036793_-"; exonnum "88"; txlen "21715";
chr10	ENSEMBL_gcm37	exon	5036668	5036793	0.231490931162851	-	.	gene_id "ENSMUSG00000096054.4"; transcript_id "ENSMUSG00000096054.4_tx_207"; exon_id "chr10_5036668_5036793_-"; exonnum "89"; txlen "21728";
chr10	ENSEMBL_gcm37	exon	5036668	5036793	0.231490931162851	-	.	gene_id "ENSMUSG00000096054.4"; transcript_id "ENSMUSG00000096054.4_tx_208"; exon_id "chr10_5036668_5036793_-"; exonnum "89"; txlen "21797";
chr10	ENSEMBL_gcm37	exon	5036668	5036793	0.231490931162851	-	.	gene_id "ENSMUSG00000096054.4"; transcript_id "ENSMUSG00000096054.4_tx_209"; exon_id "chr10_5036668_5036793_-"; exonnum "88"; txlen "21649";
chr10	ENSEMBL_gcm37	exon	5036668	5036793	3.71274159402271	-	.	gene_id "ENSMUSG00000096054.4"; transcript_id "ENSMUSG00000096054.4_tx_21"; exon_id "chr10_5036668_5036793_-"; exonnum "124"; txlen "26840";
chr10	ENSEMBL_gcm37	exon	5036668	5036793	0.231490931162851	-	.	gene_id "ENSMUSG00000096054.4"; transcript_id "ENSMUSG00000096054.4_tx_210"; exon_id "chr10_5036668_5036793_-"; exonnum "89"; txlen "21731";
chr10	ENSEMBL_gcm37	exon	5036668	5036793	0.231490931162851	-	.	gene_id "ENSMUSG00000096054.4"; transcript_id "ENSMUSG00000096054.4_tx_211"; exon_id "chr10_5036668_5036793_-"; exonnum "88"; txlen "21718";
chr10	ENSEMBL_gcm37	exon	5036668	5036793	0.231490931162851	-	.	gene_id "ENSMUSG00000096054.4"; transcript_id "ENSMUSG00000096054.4_tx_212"; exon_id "chr10_5036668_5036793_-"; exonnum "89"; txlen "21800";
chr10	ENSEMBL_gcm37	exon	5036668	5036793	0.231490931162851	-	.	gene_id "ENSMUSG00000096054.4"; transcript_id "ENSMUSG00000096054.4_tx_213"; exon_id "chr10_5036668_5036793_-"; exonnum "88"; txlen "21587";
chr10	ENSEMBL_gcm37	exon	5036668	5036793	0.231490931162851	-	.	gene_id "ENSMUSG00000096054.4"; transcript_id "ENSMUSG00000096054.4_tx_214"; exon_id "chr10_5036668_5036793_-"; exonnum "88"; txlen "21656";
chr10	ENSEMBL_gcm37	exon	5036668	5036793	0.231490931162851	-	.	gene_id "ENSMUSG00000096054.4"; transcript_id "ENSMUSG00000096054.4_tx_215"; exon_id "chr10_5036668_5036793_-"; exonnum "88"; txlen "21590";
chr10	ENSEMBL_gcm37	exon	5036668	5036793	0.231490931162851	-	.	gene_id "ENSMUSG00000096054.4"; transcript_id "ENSMUSG00000096054.4_tx_216"; exon_id "chr10_5036668_5036793_-"; exonnum "88"; txlen "21659";
chr10	ENSEMBL_gcm37	exon	5036668	5036793	0.214275346858049	-	.	gene_id "ENSMUSG00000096054.4"; transcript_id "ENSMUSG00000096054.4_tx_217"; exon_id "chr10_5036668_5036793_-"; exonnum "124"; txlen "26895";
chr10	ENSEMBL_gcm37	exon	5036668	5036793	0.208545944921556	-	.	gene_id "ENSMUSG00000096054.4"; transcript_id "ENSMUSG00000096054.4_tx_218"; exon_id "chr10_5036668_5036793_-"; exonnum "124"; txlen "26754";
chr10	ENSEMBL_gcm37	exon	5036668	5036793	0.208374475136995	-	.	gene_id "ENSMUSG00000096054.4"; transcript_id "ENSMUSG00000096054.4_tx_219"; exon_id "chr10_5036668_5036793_-"; exonnum "123"; txlen "26667";
chr10	ENSEMBL_gcm37	exon	5036668	5036793	0.208374475136995	-	.	gene_id "ENSMUSG00000096054.4"; transcript_id "ENSMUSG00000096054.4_tx_220"; exon_id "chr10_5036668_5036793_-"; exonnum "123"; txlen "26670";
chr10	ENSEMBL_gcm37	exon	5036668	5036793	0.208374475136995	-	.	gene_id "ENSMUSG00000096054.4"; transcript_id "ENSMUSG00000096054.4_tx_221"; exon_id "chr10_5036668_5036793_-"; exonnum "123"; txlen "26736";
chr10	ENSEMBL_gcm37	exon	5036668	5036793	0.208374475136995	-	.	gene_id "ENSMUSG00000096054.4"; transcript_id "ENSMUSG00000096054.4_tx_222"; exon_id "chr10_5036668_5036793_-"; exonnum "123"; txlen "26739";
chr10	ENSEMBL_gcm37	exon	5036668	5036793	0.203263237486306	-	.	gene_id "ENSMUSG00000096054.4"; transcript_id "ENSMUSG00000096054.4_tx_223"; exon_id "chr10_5036668_5036793_-"; exonnum "112"; txlen "25226";
chr10	ENSEMBL_gcm37	exon	5036668	5036793	0.203263237486306	-	.	gene_id "ENSMUSG00000096054.4"; transcript_id "ENSMUSG00000096054.4_tx_224"; exon_id "chr10_5036668_5036793_-"; exonnum "112"; txlen "25229";
chr10	ENSEMBL_gcm37	exon	5036668	5036793	0.194676647784179	-	.	gene_id "ENSMUSG00000096054.4"; transcript_id "ENSMUSG00000096054.4_tx_225"; exon_id "chr10_5036668_5036793_-"; exonnum "88"; txlen "21631";
chr10	ENSEMBL_gcm37	exon	5036668	5036793	0.194676647784179	-	.	gene_id "ENSMUSG00000096054.4"; transcript_id "ENSMUSG00000096054.4_tx_226"; exon_id "chr10_5036668_5036793_-"; exonnum "88"; txlen "21700";
chr10	ENSEMBL_gcm37	exon	5036668	5036793	0.194154799191481	-	.	gene_id "ENSMUSG00000096054.4"; transcript_id "ENSMUSG00000096054.4_tx_227"; exon_id "chr10_5036668_5036793_-"; exonnum "126"; txlen "27027";
chr10	ENSEMBL_gcm37	exon	5036668	5036793	0.193653397918467	-	.	gene_id "ENSMUSG00000096054.4"; transcript_id "ENSMUSG00000096054.4_tx_229"; exon_id "chr10_5036668_5036793_-"; exonnum "88"; txlen "21568";
chr10	ENSEMBL_gcm37	exon	5036668	5036793	3.30124375281986	-	.	gene_id "ENSMUSG00000096054.4"; transcript_id "ENSMUSG00000096054.4_tx_23"; exon_id "chr10_5036668_5036793_-"; exonnum "113"; txlen "25510";
chr10	ENSEMBL_gcm37	exon	5036668	5036793	0.193653397918467	-	.	gene_id "ENSMUSG00000096054.4"; transcript_id "ENSMUSG00000096054.4_tx_230"; exon_id "chr10_5036668_5036793_-"; exonnum "88"; txlen "21637";
chr10	ENSEMBL_gcm37	exon	5036668	5036793	0.193653397918467	-	.	gene_id "ENSMUSG00000096054.4"; transcript_id "ENSMUSG00000096054.4_tx_231"; exon_id "chr10_5036668_5036793_-"; exonnum "88"; txlen "21571";
chr10	ENSEMBL_gcm37	exon	5036668	5036793	0.193653397918467	-	.	gene_id "ENSMUSG00000096054.4"; transcript_id "ENSMUSG00000096054.4_tx_232"; exon_id "chr10_5036668_5036793_-"; exonnum "88"; txlen "21640";
chr10	ENSEMBL_gcm37	exon	5036668	5036793	0.193653397918467	-	.	gene_id "ENSMUSG00000096054.4"; transcript_id "ENSMUSG00000096054.4_tx_233"; exon_id "chr10_5036668_5036793_-"; exonnum "87"; txlen "21496";
chr10	ENSEMBL_gcm37	exon	5036668	5036793	0.187943132231225	-	.	gene_id "ENSMUSG00000096054.4"; transcript_id "ENSMUSG00000096054.4_tx_235"; exon_id "chr10_5036668_5036793_-"; exonnum "88"; txlen "21634";
chr10	ENSEMBL_gcm37	exon	5036668	5036793	0.0808462652885846	-	.	gene_id "ENSMUSG00000096054.4"; transcript_id "ENSMUSG00000096054.4_tx_236"; exon_id "chr10_5036668_5036793_-"; exonnum "128"; txlen "27756";
chr10	ENSEMBL_gcm37	exon	5036668	5036793	0.0808462652885846	-	.	gene_id "ENSMUSG00000096054.4"; transcript_id "ENSMUSG00000096054.4_tx_237"; exon_id "chr10_5036668_5036793_-"; exonnum "128"; txlen "27759";
chr10	ENSEMBL_gcm37	exon	5036668	5036793	3.30124375281986	-	.	gene_id "ENSMUSG00000096054.4"; transcript_id "ENSMUSG00000096054.4_tx_24"; exon_id "chr10_5036668_5036793_-"; exonnum "113"; txlen "25513";
chr10	ENSEMBL_gcm37	exon	5036668	5036793	3.02721598064485	-	.	gene_id "ENSMUSG00000096054.4"; transcript_id "ENSMUSG00000096054.4_tx_25"; exon_id "chr10_5036668_5036793_-"; exonnum "113"; txlen "25451";
chr10	ENSEMBL_gcm37	exon	5036668	5036793	3.02721598064485	-	.	gene_id "ENSMUSG00000096054.4"; transcript_id "ENSMUSG00000096054.4_tx_26"; exon_id "chr10_5036668_5036793_-"; exonnum "113"; txlen "25454";
chr10	ENSEMBL_gcm37	exon	5036668	5036793	2.97666037423508	-	.	gene_id "ENSMUSG00000096054.4"; transcript_id "ENSMUSG00000096054.4_tx_27"; exon_id "chr10_5036668_5036793_-"; exonnum "125"; txlen "26910";
chr10	ENSEMBL_gcm37	exon	5036668	5036793	2.55492624799467	-	.	gene_id "ENSMUSG00000096054.4"; transcript_id "ENSMUSG00000096054.4_tx_29"; exon_id "chr10_5036668_5036793_-"; exonnum "126"; txlen "27014";
chr10	ENSEMBL_gcm37	exon	5036668	5036793	2.53758079052278	-	.	gene_id "ENSMUSG00000096054.4"; transcript_id "ENSMUSG00000096054.4_tx_30"; exon_id "chr10_5036668_5036793_-"; exonnum "124"; txlen "26889";
chr10	ENSEMBL_gcm37	exon	5036668	5036793	2.49387381538356	-	.	gene_id "ENSMUSG00000096054.4"; transcript_id "ENSMUSG00000096054.4_tx_31"; exon_id "chr10_5036668_5036793_-"; exonnum "125"; txlen "26844";
chr10	ENSEMBL_gcm37	exon	5036668	5036793	2.49387381538356	-	.	gene_id "ENSMUSG00000096054.4"; transcript_id "ENSMUSG00000096054.4_tx_32"; exon_id "chr10_5036668_5036793_-"; exonnum "125"; txlen "26785";
chr10	ENSEMBL_gcm37	exon	5036668	5036793	2.4879729436625	-	.	gene_id "ENSMUSG00000096054.4"; transcript_id "ENSMUSG00000096054.4_tx_33"; exon_id "chr10_5036668_5036793_-"; exonnum "125"; txlen "26847";
chr10	ENSEMBL_gcm37	exon	5036668	5036793	2.4879729436625	-	.	gene_id "ENSMUSG00000096054.4"; transcript_id "ENSMUSG00000096054.4_tx_34"; exon_id "chr10_5036668_5036793_-"; exonnum "125"; txlen "26788";
chr10	ENSEMBL_gcm37	exon	5036668	5036793	2.06479658039951	-	.	gene_id "ENSMUSG00000096054.4"; transcript_id "ENSMUSG00000096054.4_tx_39"; exon_id "chr10_5036668_5036793_-"; exonnum "125"; txlen "26979";
chr10	ENSEMBL_gcm37	exon	5036668	5036793	1.77469067532039	-	.	gene_id "ENSMUSG00000096054.4"; transcript_id "ENSMUSG00000096054.4_tx_41"; exon_id "chr10_5036668_5036793_-"; exonnum "126"; txlen "26955";
chr10	ENSEMBL_gcm37	exon	5036668	5036793	1.51375886854187	-	.	gene_id "ENSMUSG00000096054.4"; transcript_id "ENSMUSG00000096054.4_tx_42"; exon_id "chr10_5036668_5036793_-"; exonnum "124"; txlen "26958";
chr10	ENSEMBL_gcm37	exon	5036668	5036793	1.49694255286483	-	.	gene_id "ENSMUSG00000096054.4"; transcript_id "ENSMUSG00000096054.4_tx_43"; exon_id "chr10_5036668_5036793_-"; exonnum "123"; txlen "26798";
chr10	ENSEMBL_gcm37	exon	5036668	5036793	1.46681063999222	-	.	gene_id "ENSMUSG00000096054.4"; transcript_id "ENSMUSG00000096054.4_tx_44"; exon_id "chr10_5036668_5036793_-"; exonnum "122"; txlen "26642";
chr10	ENSEMBL_gcm37	exon	5036668	5036793	1.42019875414616	-	.	gene_id "ENSMUSG00000096054.4"; transcript_id "ENSMUSG00000096054.4_tx_45"; exon_id "chr10_5036668_5036793_-"; exonnum "125"; txlen "26934";
chr10	ENSEMBL_gcm37	exon	5036668	5036793	1.38109995660574	-	.	gene_id "ENSMUSG00000096054.4"; transcript_id "ENSMUSG00000096054.4_tx_46"; exon_id "chr10_5036668_5036793_-"; exonnum "123"; txlen "26729";
chr10	ENSEMBL_gcm37	exon	5036668	5036793	1.35096804373313	-	.	gene_id "ENSMUSG00000096054.4"; transcript_id "ENSMUSG00000096054.4_tx_47"; exon_id "chr10_5036668_5036793_-"; exonnum "122"; txlen "26573";
chr10	ENSEMBL_gcm37	exon	5036668	5036793	1.00716519705959	-	.	gene_id "ENSMUSG00000096054.4"; transcript_id "ENSMUSG00000096054.4_tx_48"; exon_id "chr10_5036668_5036793_-"; exonnum "125"; txlen "26954";
chr10	ENSEMBL_gcm37	exon	5036668	5036793	0.987376071523082	-	.	gene_id "ENSMUSG00000096054.4"; transcript_id "ENSMUSG00000096054.4_tx_49"; exon_id "chr10_5036668_5036793_-"; exonnum "124"; txlen "26823";
chr10	ENSEMBL_gcm37	exon	5036668	5036793	8.35581540626674	-	.	gene_id "ENSMUSG00000096054.4"; transcript_id "ENSMUSG00000096054.4_tx_5"; exon_id "chr10_5036668_5036793_-"; exonnum "123"; txlen "26861";
chr10	ENSEMBL_gcm37	exon	5036668	5036793	0.921497756713569	-	.	gene_id "ENSMUSG00000096054.4"; transcript_id "ENSMUSG00000096054.4_tx_51"; exon_id "chr10_5036668_5036793_-"; exonnum "125"; txlen "26895";
chr10	ENSEMBL_gcm37	exon	5036668	5036793	0.920656078782464	-	.	gene_id "ENSMUSG00000096054.4"; transcript_id "ENSMUSG00000096054.4_tx_52"; exon_id "chr10_5036668_5036793_-"; exonnum "124"; txlen "26826";
chr10	ENSEMBL_gcm37	exon	5036668	5036793	0.888911500249478	-	.	gene_id "ENSMUSG00000096054.4"; transcript_id "ENSMUSG00000096054.4_tx_53"; exon_id "chr10_5036668_5036793_-"; exonnum "125"; txlen "27023";
chr10	ENSEMBL_gcm37	exon	5036668	5036793	0.864465976717645	-	.	gene_id "ENSMUSG00000096054.4"; transcript_id "ENSMUSG00000096054.4_tx_55"; exon_id "chr10_5036668_5036793_-"; exonnum "125"; txlen "26915";
chr10	ENSEMBL_gcm37	exon	5036668	5036793	0.852631917846118	-	.	gene_id "ENSMUSG00000096054.4"; transcript_id "ENSMUSG00000096054.4_tx_56"; exon_id "chr10_5036668_5036793_-"; exonnum "92"; txlen "22138";
chr10	ENSEMBL_gcm37	exon	5036668	5036793	0.804429740582906	-	.	gene_id "ENSMUSG00000096054.4"; transcript_id "ENSMUSG00000096054.4_tx_59"; exon_id "chr10_5036668_5036793_-"; exonnum "125"; txlen "26891";
chr10	ENSEMBL_gcm37	exon	5036668	5036793	7.7043575790703	-	.	gene_id "ENSMUSG00000096054.4"; transcript_id "ENSMUSG00000096054.4_tx_6"; exon_id "chr10_5036668_5036793_-"; exonnum "127"; txlen "27096";
chr10	ENSEMBL_gcm37	exon	5036668	5036793	0.803244059903454	-	.	gene_id "ENSMUSG00000096054.4"; transcript_id "ENSMUSG00000096054.4_tx_60"; exon_id "chr10_5036668_5036793_-"; exonnum "125"; txlen "26964";
chr10	ENSEMBL_gcm37	exon	5036668	5036793	0.779001596386087	-	.	gene_id "ENSMUSG00000096054.4"; transcript_id "ENSMUSG00000096054.4_tx_69"; exon_id "chr10_5036668_5036793_-"; exonnum "124"; txlen "26764";
chr10	ENSEMBL_gcm37	exon	5036668	5036793	7.60383683586103	-	.	gene_id "ENSMUSG00000096054.4"; transcript_id "ENSMUSG00000096054.4_tx_7"; exon_id "chr10_5036668_5036793_-"; exonnum "127"; txlen "27099";
chr10	ENSEMBL_gcm37	exon	5036668	5036793	0.778295814946659	-	.	gene_id "ENSMUSG00000096054.4"; transcript_id "ENSMUSG00000096054.4_tx_70"; exon_id "chr10_5036668_5036793_-"; exonnum "125"; txlen "27003";
chr10	ENSEMBL_gcm37	exon	5036668	5036793	0.762798224265514	-	.	gene_id "ENSMUSG00000096054.4"; transcript_id "ENSMUSG00000096054.4_tx_71"; exon_id "chr10_5036668_5036793_-"; exonnum "112"; txlen "25300";
chr10	ENSEMBL_gcm37	exon	5036668	5036793	0.762798224265514	-	.	gene_id "ENSMUSG00000096054.4"; transcript_id "ENSMUSG00000096054.4_tx_72"; exon_id "chr10_5036668_5036793_-"; exonnum "112"; txlen "25303";
chr10	ENSEMBL_gcm37	exon	5036668	5036793	0.721077143014282	-	.	gene_id "ENSMUSG00000096054.4"; transcript_id "ENSMUSG00000096054.4_tx_73"; exon_id "chr10_5036668_5036793_-"; exonnum "125"; txlen "26984";
chr10	ENSEMBL_gcm37	exon	5036668	5036793	0.712795241754359	-	.	gene_id "ENSMUSG00000096054.4"; transcript_id "ENSMUSG00000096054.4_tx_74"; exon_id "chr10_5036668_5036793_-"; exonnum "124"; txlen "26843";
chr10	ENSEMBL_gcm37	exon	5036668	5036793	0.712281603645469	-	.	gene_id "ENSMUSG00000096054.4"; transcript_id "ENSMUSG00000096054.4_tx_75"; exon_id "chr10_5036668_5036793_-"; exonnum "124"; txlen "26767";
chr10	ENSEMBL_gcm37	exon	5036668	5036793	0.692043680774856	-	.	gene_id "ENSMUSG00000096054.4"; transcript_id "ENSMUSG00000096054.4_tx_76"; exon_id "chr10_5036668_5036793_-"; exonnum "82"; txlen "20037";
chr10	ENSEMBL_gcm37	exon	5036668	5036793	0.692043680774856	-	.	gene_id "ENSMUSG00000096054.4"; transcript_id "ENSMUSG00000096054.4_tx_77"; exon_id "chr10_5036668_5036793_-"; exonnum "82"; txlen "20106";
chr10	ENSEMBL_gcm37	exon	5036668	5036793	0.692043680774856	-	.	gene_id "ENSMUSG00000096054.4"; transcript_id "ENSMUSG00000096054.4_tx_78"; exon_id "chr10_5036668_5036793_-"; exonnum "83"; txlen "20193";
chr10	ENSEMBL_gcm37	exon	5036668	5036793	0.692043680774856	-	.	gene_id "ENSMUSG00000096054.4"; transcript_id "ENSMUSG00000096054.4_tx_79"; exon_id "chr10_5036668_5036793_-"; exonnum "83"; txlen "20262";
chr10	ENSEMBL_gcm37	exon	5036668	5036793	0.682774518999546	-	.	gene_id "ENSMUSG00000096054.4"; transcript_id "ENSMUSG00000096054.4_tx_80"; exon_id "chr10_5036668_5036793_-"; exonnum "114"; txlen "25663";
chr10	ENSEMBL_gcm37	exon	5036668	5036793	0.663292176181859	-	.	gene_id "ENSMUSG00000096054.4"; transcript_id "ENSMUSG00000096054.4_tx_82"; exon_id "chr10_5036668_5036793_-"; exonnum "81"; txlen "19896";
chr10	ENSEMBL_gcm37	exon	5036668	5036793	0.663292176181859	-	.	gene_id "ENSMUSG00000096054.4"; transcript_id "ENSMUSG00000096054.4_tx_83"; exon_id "chr10_5036668_5036793_-"; exonnum "81"; txlen "19899";
chr10	ENSEMBL_gcm37	exon	5036668	5036793	0.663292176181859	-	.	gene_id "ENSMUSG00000096054.4"; transcript_id "ENSMUSG00000096054.4_tx_84"; exon_id "chr10_5036668_5036793_-"; exonnum "82"; txlen "20040";
chr10	ENSEMBL_gcm37	exon	5036668	5036793	0.663292176181859	-	.	gene_id "ENSMUSG00000096054.4"; transcript_id "ENSMUSG00000096054.4_tx_85"; exon_id "chr10_5036668_5036793_-"; exonnum "82"; txlen "20052";
chr10	ENSEMBL_gcm37	exon	5036668	5036793	0.663292176181859	-	.	gene_id "ENSMUSG00000096054.4"; transcript_id "ENSMUSG00000096054.4_tx_86"; exon_id "chr10_5036668_5036793_-"; exonnum "82"; txlen "20055";
chr10	ENSEMBL_gcm37	exon	5036668	5036793	0.663292176181859	-	.	gene_id "ENSMUSG00000096054.4"; transcript_id "ENSMUSG00000096054.4_tx_87"; exon_id "chr10_5036668_5036793_-"; exonnum "81"; txlen "19965";
chr10	ENSEMBL_gcm37	exon	5036668	5036793	0.663292176181859	-	.	gene_id "ENSMUSG00000096054.4"; transcript_id "ENSMUSG00000096054.4_tx_88"; exon_id "chr10_5036668_5036793_-"; exonnum "81"; txlen "19968";
chr10	ENSEMBL_gcm37	exon	5036668	5036793	0.663292176181859	-	.	gene_id "ENSMUSG00000096054.4"; transcript_id "ENSMUSG00000096054.4_tx_89"; exon_id "chr10_5036668_5036793_-"; exonnum "83"; txlen "20196";
chr10	ENSEMBL_gcm37	exon	5036668	5036793	7.41176570459617	-	.	gene_id "ENSMUSG00000096054.4"; transcript_id "ENSMUSG00000096054.4_tx_9"; exon_id "chr10_5036668_5036793_-"; exonnum "123"; txlen "26792";
chr10	ENSEMBL_gcm37	exon	5036668	5036793	0.663292176181859	-	.	gene_id "ENSMUSG00000096054.4"; transcript_id "ENSMUSG00000096054.4_tx_90"; exon_id "chr10_5036668_5036793_-"; exonnum "82"; txlen "20109";
chr10	ENSEMBL_gcm37	exon	5036668	5036793	0.663292176181859	-	.	gene_id "ENSMUSG00000096054.4"; transcript_id "ENSMUSG00000096054.4_tx_91"; exon_id "chr10_5036668_5036793_-"; exonnum "82"; txlen "20121";
chr10	ENSEMBL_gcm37	exon	5036668	5036793	0.663292176181859	-	.	gene_id "ENSMUSG00000096054.4"; transcript_id "ENSMUSG00000096054.4_tx_92"; exon_id "chr10_5036668_5036793_-"; exonnum "82"; txlen "20124";
chr10	ENSEMBL_gcm37	exon	5036668	5036793	0.663292176181859	-	.	gene_id "ENSMUSG00000096054.4"; transcript_id "ENSMUSG00000096054.4_tx_93"; exon_id "chr10_5036668_5036793_-"; exonnum "83"; txlen "20265";
chr10	ENSEMBL_gcm37	exon	5036668	5036793	0.654847815413367	-	.	gene_id "ENSMUSG00000096054.4"; transcript_id "ENSMUSG00000096054.4_tx_94"; exon_id "chr10_5036668_5036793_-"; exonnum "114"; txlen "25666";
chr10	ENSEMBL_gcm37	exon	5036668	5036793	0.587974840231863	-	.	gene_id "ENSMUSG00000096054.4"; transcript_id "ENSMUSG00000096054.4_tx_98"; exon_id "chr10_5036668_5036793_-"; exonnum "114"; txlen "25604";
chr10	ENSEMBL_gcm37	exon	5036668	5036793	0.587974840231863	-	.	gene_id "ENSMUSG00000096054.4"; transcript_id "ENSMUSG00000096054.4_tx_99"; exon_id "chr10_5036668_5036793_-"; exonnum "114"; txlen "25607";
chr10	HAVANA	gene	5041006	5041286	0	-	.	gene_id "ENSMUSG00000111890.2"; gene_type "processed_pseudogene"; gene_name "Gm48836"; level 2; mgi_id "MGI:6098565"; havana_gene "OTTMUSG00000064115.1";
chr10	HAVANA	transcript	5041006	5041286	0	-	.	gene_id "ENSMUSG00000111890.2"; transcript_id "ENSMUST00000220298.2"; gene_type "processed_pseudogene"; gene_name "Gm48836"; transcript_type "processed_pseudogene"; transcript_name "Gm48836-201"; level 2; transcript_support_level "NA"; mgi_id "MGI:6098565"; ont "PGO:0000004"; tag "basic"; tag "Ensembl_canonical"; tag "GENCODE_Primary"; havana_gene "OTTMUSG00000064115.1"; havana_transcript "OTTMUST00000156668.1";
chr10	HAVANA	exon	5041006	5041286	0	-	.	gene_id "ENSMUSG00000111890.2"; transcript_id "ENSMUST00000220298.2"; gene_type "processed_pseudogene"; gene_name "Gm48836"; transcript_type "processed_pseudogene"; transcript_name "Gm48836-201"; exon_number 1; exon_id "ENSMUSE00001410744.2"; level 2; transcript_support_level "NA"; mgi_id "MGI:6098565"; ont "PGO:0000004"; tag "basic"; tag "Ensembl_canonical"; tag "GENCODE_Primary"; havana_gene "OTTMUSG00000064115.1"; havana_transcript "OTTMUST00000156668.1";
chr10	HAVANA	exon	5047485	5047679	0	-	.	gene_id "ENSMUSG00000096054.4"; transcript_id "ENSMUST00000215295.2"; gene_type "protein_coding"; gene_name "Syne1"; transcript_type "protein_coding"; transcript_name "Syne1-205"; exon_number 125; exon_id "ENSMUSE00001395615.2"; level 2; protein_id "ENSMUSP00000150262.2"; transcript_support_level "5"; mgi_id "MGI:1927152"; tag "inferred_exon_combination"; tag "not_organism_supported"; tag "RNA_Seq_supported_partial"; tag "basic"; tag "Ensembl_canonical"; tag "GENCODE_Primary"; tag "appris_principal_1"; havana_gene "OTTMUSG00000063506.1"; havana_transcript "OTTMUST00000154809.1";
chr10	HAVANA	CDS	5047485	5047679	0	-	0	gene_id "ENSMUSG00000096054.4"; transcript_id "ENSMUST00000215295.2"; gene_type "protein_coding"; gene_name "Syne1"; transcript_type "protein_coding"; transcript_name "Syne1-205"; exon_number 125; exon_id "ENSMUSE00001395615.2"; level 2; protein_id "ENSMUSP00000150262.2"; transcript_support_level "5"; mgi_id "MGI:1927152"; tag "inferred_exon_combination"; tag "not_organism_supported"; tag "RNA_Seq_supported_partial"; tag "basic"; tag "Ensembl_canonical"; tag "GENCODE_Primary"; tag "appris_principal_1"; havana_gene "OTTMUSG00000063506.1"; havana_transcript "OTTMUST00000154809.1";
chr10	ENSEMBL_gcm37	exon	5047485	5047679	6.87916639361351	-	.	gene_id "ENSMUSG00000096054.4"; transcript_id "ENSMUSG00000096054.4_tx_10"; exon_id "chr10_5047485_5047679_-"; exonnum "112"; txlen "25441";
chr10	ENSEMBL_gcm37	exon	5047485	5047679	0.575784576367282	-	.	gene_id "ENSMUSG00000096054.4"; transcript_id "ENSMUSG00000096054.4_tx_100"; exon_id "chr10_5047485_5047679_-"; exonnum "124"; txlen "26832";
chr10	ENSEMBL_gcm37	exon	5047485	5047679	0.552707122993441	-	.	gene_id "ENSMUSG00000096054.4"; transcript_id "ENSMUSG00000096054.4_tx_101"; exon_id "chr10_5047485_5047679_-"; exonnum "125"; txlen "27083";
chr10	ENSEMBL_gcm37	exon	5047485	5047679	0.532277979902642	-	.	gene_id "ENSMUSG00000096054.4"; transcript_id "ENSMUSG00000096054.4_tx_102"; exon_id "chr10_5047485_5047679_-"; exonnum "123"; txlen "26774";
chr10	ENSEMBL_gcm37	exon	5047485	5047679	0.528842872874488	-	.	gene_id "ENSMUSG00000096054.4"; transcript_id "ENSMUSG00000096054.4_tx_103"; exon_id "chr10_5047485_5047679_-"; exonnum "123"; txlen "26828";
chr10	ENSEMBL_gcm37	exon	5047485	5047679	0.521234083107185	-	.	gene_id "ENSMUSG00000096054.4"; transcript_id "ENSMUSG00000096054.4_tx_107"; exon_id "chr10_5047485_5047679_-"; exonnum "124"; txlen "27465";
chr10	ENSEMBL_gcm37	exon	5047485	5047679	0.521234083107185	-	.	gene_id "ENSMUSG00000096054.4"; transcript_id "ENSMUSG00000096054.4_tx_108"; exon_id "chr10_5047485_5047679_-"; exonnum "124"; txlen "27534";
chr10	ENSEMBL_gcm37	exon	5047485	5047679	6.63597540645437	-	.	gene_id "ENSMUSG00000096054.4"; transcript_id "ENSMUSG00000096054.4_tx_11"; exon_id "chr10_5047485_5047679_-"; exonnum "112"; txlen "25444";
chr10	ENSEMBL_gcm37	exon	5047485	5047679	0.521234083107185	-	.	gene_id "ENSMUSG00000096054.4"; transcript_id "ENSMUSG00000096054.4_tx_110"; exon_id "chr10_5047485_5047679_-"; exonnum "125"; txlen "27621";
chr10	ENSEMBL_gcm37	exon	5047485	5047679	0.521234083107185	-	.	gene_id "ENSMUSG00000096054.4"; transcript_id "ENSMUSG00000096054.4_tx_111"; exon_id "chr10_5047485_5047679_-"; exonnum "125"; txlen "27690";
chr10	ENSEMBL_gcm37	exon	5047485	5047679	0.517242878135793	-	.	gene_id "ENSMUSG00000096054.4"; transcript_id "ENSMUSG00000096054.4_tx_113"; exon_id "chr10_5047485_5047679_-"; exonnum "122"; txlen "26882";
chr10	ENSEMBL_gcm37	exon	5047485	5047679	0.517242878135793	-	.	gene_id "ENSMUSG00000096054.4"; transcript_id "ENSMUSG00000096054.4_tx_114"; exon_id "chr10_5047485_5047679_-"; exonnum "123"; txlen "27038";
chr10	ENSEMBL_gcm37	exon	5047485	5047679	0.517242878135793	-	.	gene_id "ENSMUSG00000096054.4"; transcript_id "ENSMUSG00000096054.4_tx_115"; exon_id "chr10_5047485_5047679_-"; exonnum "122"; txlen "26813";
chr10	ENSEMBL_gcm37	exon	5047485	5047679	0.517242878135793	-	.	gene_id "ENSMUSG00000096054.4"; transcript_id "ENSMUSG00000096054.4_tx_116"; exon_id "chr10_5047485_5047679_-"; exonnum "121"; txlen "26741";
chr10	ENSEMBL_gcm37	exon	5047485	5047679	0.517242878135793	-	.	gene_id "ENSMUSG00000096054.4"; transcript_id "ENSMUSG00000096054.4_tx_117"; exon_id "chr10_5047485_5047679_-"; exonnum "123"; txlen "26969";
chr10	ENSEMBL_gcm37	exon	5047485	5047679	0.517242878135793	-	.	gene_id "ENSMUSG00000096054.4"; transcript_id "ENSMUSG00000096054.4_tx_118"; exon_id "chr10_5047485_5047679_-"; exonnum "122"; txlen "26897";
chr10	ENSEMBL_gcm37	exon	5047485	5047679	0.517242878135793	-	.	gene_id "ENSMUSG00000096054.4"; transcript_id "ENSMUSG00000096054.4_tx_119"; exon_id "chr10_5047485_5047679_-"; exonnum "121"; txlen "26672";
chr10	ENSEMBL_gcm37	exon	5047485	5047679	6.49089015043631	-	.	gene_id "ENSMUSG00000096054.4"; transcript_id "ENSMUSG00000096054.4_tx_12"; exon_id "chr10_5047485_5047679_-"; exonnum "112"; txlen "25382";
chr10	ENSEMBL_gcm37	exon	5047485	5047679	0.517242878135793	-	.	gene_id "ENSMUSG00000096054.4"; transcript_id "ENSMUSG00000096054.4_tx_120"; exon_id "chr10_5047485_5047679_-"; exonnum "122"; txlen "26828";
chr10	ENSEMBL_gcm37	exon	5047485	5047679	0.468071971693008	-	.	gene_id "ENSMUSG00000096054.4"; transcript_id "ENSMUSG00000096054.4_tx_121"; exon_id "chr10_5047485_5047679_-"; exonnum "124"; txlen "26937";
chr10	ENSEMBL_gcm37	exon	5047485	5047679	0.413833972063686	-	.	gene_id "ENSMUSG00000096054.4"; transcript_id "ENSMUSG00000096054.4_tx_124"; exon_id "chr10_5047485_5047679_-"; exonnum "79"; txlen "19677";
chr10	ENSEMBL_gcm37	exon	5047485	5047679	0.413833972063686	-	.	gene_id "ENSMUSG00000096054.4"; transcript_id "ENSMUSG00000096054.4_tx_125"; exon_id "chr10_5047485_5047679_-"; exonnum "79"; txlen "19680";
chr10	ENSEMBL_gcm37	exon	5047485	5047679	0.413833972063686	-	.	gene_id "ENSMUSG00000096054.4"; transcript_id "ENSMUSG00000096054.4_tx_126"; exon_id "chr10_5047485_5047679_-"; exonnum "80"; txlen "19818";
chr10	ENSEMBL_gcm37	exon	5047485	5047679	0.413833972063686	-	.	gene_id "ENSMUSG00000096054.4"; transcript_id "ENSMUSG00000096054.4_tx_127"; exon_id "chr10_5047485_5047679_-"; exonnum "80"; txlen "19821";
chr10	ENSEMBL_gcm37	exon	5047485	5047679	0.413833972063686	-	.	gene_id "ENSMUSG00000096054.4"; transcript_id "ENSMUSG00000096054.4_tx_128"; exon_id "chr10_5047485_5047679_-"; exonnum "80"; txlen "19833";
chr10	ENSEMBL_gcm37	exon	5047485	5047679	0.413833972063686	-	.	gene_id "ENSMUSG00000096054.4"; transcript_id "ENSMUSG00000096054.4_tx_129"; exon_id "chr10_5047485_5047679_-"; exonnum "80"; txlen "19836";
chr10	ENSEMBL_gcm37	exon	5047485	5047679	6.34691494072644	-	.	gene_id "ENSMUSG00000096054.4"; transcript_id "ENSMUSG00000096054.4_tx_13"; exon_id "chr10_5047485_5047679_-"; exonnum "112"; txlen "25385";
chr10	ENSEMBL_gcm37	exon	5047485	5047679	0.413833972063686	-	.	gene_id "ENSMUSG00000096054.4"; transcript_id "ENSMUSG00000096054.4_tx_130"; exon_id "chr10_5047485_5047679_-"; exonnum "79"; txlen "19746";
chr10	ENSEMBL_gcm37	exon	5047485	5047679	0.413833972063686	-	.	gene_id "ENSMUSG00000096054.4"; transcript_id "ENSMUSG00000096054.4_tx_131"; exon_id "chr10_5047485_5047679_-"; exonnum "81"; txlen "19974";
chr10	ENSEMBL_gcm37	exon	5047485	5047679	0.413833972063686	-	.	gene_id "ENSMUSG00000096054.4"; transcript_id "ENSMUSG00000096054.4_tx_132"; exon_id "chr10_5047485_5047679_-"; exonnum "81"; txlen "19977";
chr10	ENSEMBL_gcm37	exon	5047485	5047679	0.413833972063686	-	.	gene_id "ENSMUSG00000096054.4"; transcript_id "ENSMUSG00000096054.4_tx_133"; exon_id "chr10_5047485_5047679_-"; exonnum "79"; txlen "19749";
chr10	ENSEMBL_gcm37	exon	5047485	5047679	0.413833972063686	-	.	gene_id "ENSMUSG00000096054.4"; transcript_id "ENSMUSG00000096054.4_tx_134"; exon_id "chr10_5047485_5047679_-"; exonnum "80"; txlen "19887";
chr10	ENSEMBL_gcm37	exon	5047485	5047679	0.413833972063686	-	.	gene_id "ENSMUSG00000096054.4"; transcript_id "ENSMUSG00000096054.4_tx_135"; exon_id "chr10_5047485_5047679_-"; exonnum "80"; txlen "19902";
chr10	ENSEMBL_gcm37	exon	5047485	5047679	0.413833972063686	-	.	gene_id "ENSMUSG00000096054.4"; transcript_id "ENSMUSG00000096054.4_tx_136"; exon_id "chr10_5047485_5047679_-"; exonnum "80"; txlen "19890";
chr10	ENSEMBL_gcm37	exon	5047485	5047679	0.413833972063686	-	.	gene_id "ENSMUSG00000096054.4"; transcript_id "ENSMUSG00000096054.4_tx_137"; exon_id "chr10_5047485_5047679_-"; exonnum "80"; txlen "19905";
chr10	ENSEMBL_gcm37	exon	5047485	5047679	0.413833972063686	-	.	gene_id "ENSMUSG00000096054.4"; transcript_id "ENSMUSG00000096054.4_tx_138"; exon_id "chr10_5047485_5047679_-"; exonnum "81"; txlen "20043";
chr10	ENSEMBL_gcm37	exon	5047485	5047679	0.413833972063686	-	.	gene_id "ENSMUSG00000096054.4"; transcript_id "ENSMUSG00000096054.4_tx_139"; exon_id "chr10_5047485_5047679_-"; exonnum "81"; txlen "20046";
chr10	ENSEMBL_gcm37	exon	5047485	5047679	5.72499998226935	-	.	gene_id "ENSMUSG00000096054.4"; transcript_id "ENSMUSG00000096054.4_tx_14"; exon_id "chr10_5047485_5047679_-"; exonnum "126"; txlen "27165";
chr10	ENSEMBL_gcm37	exon	5047485	5047679	0.394266396337466	-	.	gene_id "ENSMUSG00000096054.4"; transcript_id "ENSMUSG00000096054.4_tx_140"; exon_id "chr10_5047485_5047679_-"; exonnum "125"; txlen "27017";
chr10	ENSEMBL_gcm37	exon	5047485	5047679	0.391091755907893	-	.	gene_id "ENSMUSG00000096054.4"; transcript_id "ENSMUSG00000096054.4_tx_141"; exon_id "chr10_5047485_5047679_-"; exonnum "123"; txlen "26759";
chr10	ENSEMBL_gcm37	exon	5047485	5047679	0.387610680146595	-	.	gene_id "ENSMUSG00000096054.4"; transcript_id "ENSMUSG00000096054.4_tx_142"; exon_id "chr10_5047485_5047679_-"; exonnum "111"; txlen "25163";
chr10	ENSEMBL_gcm37	exon	5047485	5047679	0.387610680146595	-	.	gene_id "ENSMUSG00000096054.4"; transcript_id "ENSMUSG00000096054.4_tx_143"; exon_id "chr10_5047485_5047679_-"; exonnum "111"; txlen "25166";
chr10	ENSEMBL_gcm37	exon	5047485	5047679	0.387610680146595	-	.	gene_id "ENSMUSG00000096054.4"; transcript_id "ENSMUSG00000096054.4_tx_144"; exon_id "chr10_5047485_5047679_-"; exonnum "111"; txlen "25222";
chr10	ENSEMBL_gcm37	exon	5047485	5047679	0.387610680146595	-	.	gene_id "ENSMUSG00000096054.4"; transcript_id "ENSMUSG00000096054.4_tx_145"; exon_id "chr10_5047485_5047679_-"; exonnum "111"; txlen "25225";
chr10	ENSEMBL_gcm37	exon	5047485	5047679	0.386029088368121	-	.	gene_id "ENSMUSG00000096054.4"; transcript_id "ENSMUSG00000096054.4_tx_146"; exon_id "chr10_5047485_5047679_-"; exonnum "122"; txlen "26733";
chr10	ENSEMBL_gcm37	exon	5047485	5047679	0.380852424918239	-	.	gene_id "ENSMUSG00000096054.4"; transcript_id "ENSMUSG00000096054.4_tx_147"; exon_id "chr10_5047485_5047679_-"; exonnum "124"; txlen "26919";
chr10	ENSEMBL_gcm37	exon	5047485	5047679	0.368591654759086	-	.	gene_id "ENSMUSG00000096054.4"; transcript_id "ENSMUSG00000096054.4_tx_148"; exon_id "chr10_5047485_5047679_-"; exonnum "123"; txlen "26811";
chr10	ENSEMBL_gcm37	exon	5047485	5047679	5.66648790786395	-	.	gene_id "ENSMUSG00000096054.4"; transcript_id "ENSMUSG00000096054.4_tx_15"; exon_id "chr10_5047485_5047679_-"; exonnum "126"; txlen "27168";
chr10	ENSEMBL_gcm37	exon	5047485	5047679	0.331012917878587	-	.	gene_id "ENSMUSG00000096054.4"; transcript_id "ENSMUSG00000096054.4_tx_151"; exon_id "chr10_5047485_5047679_-"; exonnum "123"; txlen "26813";
chr10	ENSEMBL_gcm37	exon	5047485	5047679	0.315679876802684	-	.	gene_id "ENSMUSG00000096054.4"; transcript_id "ENSMUSG00000096054.4_tx_152"; exon_id "chr10_5047485_5047679_-"; exonnum "125"; txlen "27024";
chr10	ENSEMBL_gcm37	exon	5047485	5047679	0.314956832214716	-	.	gene_id "ENSMUSG00000096054.4"; transcript_id "ENSMUSG00000096054.4_tx_153"; exon_id "chr10_5047485_5047679_-"; exonnum "125"; txlen "26958";
chr10	ENSEMBL_gcm37	exon	5047485	5047679	0.309421988401238	-	.	gene_id "ENSMUSG00000096054.4"; transcript_id "ENSMUSG00000096054.4_tx_154"; exon_id "chr10_5047485_5047679_-"; exonnum "112"; txlen "25444";
chr10	ENSEMBL_gcm37	exon	5047485	5047679	0.309421988401238	-	.	gene_id "ENSMUSG00000096054.4"; transcript_id "ENSMUSG00000096054.4_tx_155"; exon_id "chr10_5047485_5047679_-"; exonnum "112"; txlen "25447";
chr10	ENSEMBL_gcm37	exon	5047485	5047679	0.309421988401238	-	.	gene_id "ENSMUSG00000096054.4"; transcript_id "ENSMUSG00000096054.4_tx_156"; exon_id "chr10_5047485_5047679_-"; exonnum "112"; txlen "25385";
chr10	ENSEMBL_gcm37	exon	5047485	5047679	0.309421988401238	-	.	gene_id "ENSMUSG00000096054.4"; transcript_id "ENSMUSG00000096054.4_tx_157"; exon_id "chr10_5047485_5047679_-"; exonnum "112"; txlen "25388";
chr10	ENSEMBL_gcm37	exon	5047485	5047679	0.294983724218917	-	.	gene_id "ENSMUSG00000096054.4"; transcript_id "ENSMUSG00000096054.4_tx_158"; exon_id "chr10_5047485_5047679_-"; exonnum "123"; txlen "26927";
chr10	ENSEMBL_gcm37	exon	5047485	5047679	0.294983724218917	-	.	gene_id "ENSMUSG00000096054.4"; transcript_id "ENSMUSG00000096054.4_tx_159"; exon_id "chr10_5047485_5047679_-"; exonnum "124"; txlen "27083";
chr10	ENSEMBL_gcm37	exon	5047485	5047679	4.84258793225816	-	.	gene_id "ENSMUSG00000096054.4"; transcript_id "ENSMUSG00000096054.4_tx_16"; exon_id "chr10_5047485_5047679_-"; exonnum "124"; txlen "27050";
chr10	ENSEMBL_gcm37	exon	5047485	5047679	0.294983724218917	-	.	gene_id "ENSMUSG00000096054.4"; transcript_id "ENSMUSG00000096054.4_tx_160"; exon_id "chr10_5047485_5047679_-"; exonnum "123"; txlen "26858";
chr10	ENSEMBL_gcm37	exon	5047485	5047679	0.294983724218917	-	.	gene_id "ENSMUSG00000096054.4"; transcript_id "ENSMUSG00000096054.4_tx_161"; exon_id "chr10_5047485_5047679_-"; exonnum "124"; txlen "27014";
chr10	ENSEMBL_gcm37	exon	5047485	5047679	0.291768365981715	-	.	gene_id "ENSMUSG00000096054.4"; transcript_id "ENSMUSG00000096054.4_tx_162"; exon_id "chr10_5047485_5047679_-"; exonnum "111"; txlen "25285";
chr10	ENSEMBL_gcm37	exon	5047485	5047679	0.29121883221085	-	.	gene_id "ENSMUSG00000096054.4"; transcript_id "ENSMUSG00000096054.4_tx_163"; exon_id "chr10_5047485_5047679_-"; exonnum "122"; txlen "26802";
chr10	ENSEMBL_gcm37	exon	5047485	5047679	0.28413788897502	-	.	gene_id "ENSMUSG00000096054.4"; transcript_id "ENSMUSG00000096054.4_tx_164"; exon_id "chr10_5047485_5047679_-"; exonnum "122"; txlen "26687";
chr10	ENSEMBL_gcm37	exon	5047485	5047679	0.280995339598668	-	.	gene_id "ENSMUSG00000096054.4"; transcript_id "ENSMUSG00000096054.4_tx_165"; exon_id "chr10_5047485_5047679_-"; exonnum "123"; txlen "26892";
chr10	ENSEMBL_gcm37	exon	5047485	5047679	0.275473989915837	-	.	gene_id "ENSMUSG00000096054.4"; transcript_id "ENSMUSG00000096054.4_tx_166"; exon_id "chr10_5047485_5047679_-"; exonnum "111"; txlen "25288";
chr10	ENSEMBL_gcm37	exon	5047485	5047679	0.27395775029554	-	.	gene_id "ENSMUSG00000096054.4"; transcript_id "ENSMUSG00000096054.4_tx_167"; exon_id "chr10_5047485_5047679_-"; exonnum "113"; txlen "25673";
chr10	ENSEMBL_gcm37	exon	5047485	5047679	0.27395775029554	-	.	gene_id "ENSMUSG00000096054.4"; transcript_id "ENSMUSG00000096054.4_tx_168"; exon_id "chr10_5047485_5047679_-"; exonnum "113"; txlen "25676";
chr10	ENSEMBL_gcm37	exon	5047485	5047679	0.273464363314231	-	.	gene_id "ENSMUSG00000096054.4"; transcript_id "ENSMUSG00000096054.4_tx_169"; exon_id "chr10_5047485_5047679_-"; exonnum "125"; txlen "27086";
chr10	ENSEMBL_gcm37	exon	5047485	5047679	4.73433987253737	-	.	gene_id "ENSMUSG00000096054.4"; transcript_id "ENSMUSG00000096054.4_tx_17"; exon_id "chr10_5047485_5047679_-"; exonnum "123"; txlen "26906";
chr10	ENSEMBL_gcm37	exon	5047485	5047679	0.268810154053065	-	.	gene_id "ENSMUSG00000096054.4"; transcript_id "ENSMUSG00000096054.4_tx_170"; exon_id "chr10_5047485_5047679_-"; exonnum "124"; txlen "26988";
chr10	ENSEMBL_gcm37	exon	5047485	5047679	0.261594354441918	-	.	gene_id "ENSMUSG00000096054.4"; transcript_id "ENSMUSG00000096054.4_tx_175"; exon_id "chr10_5047485_5047679_-"; exonnum "124"; txlen "26856";
chr10	ENSEMBL_gcm37	exon	5047485	5047679	0.252107967510162	-	.	gene_id "ENSMUSG00000096054.4"; transcript_id "ENSMUSG00000096054.4_tx_176"; exon_id "chr10_5047485_5047679_-"; exonnum "111"; txlen "25369";
chr10	ENSEMBL_gcm37	exon	5047485	5047679	0.252107967510162	-	.	gene_id "ENSMUSG00000096054.4"; transcript_id "ENSMUSG00000096054.4_tx_177"; exon_id "chr10_5047485_5047679_-"; exonnum "111"; txlen "25372";
chr10	ENSEMBL_gcm37	exon	5047485	5047679	4.60028660373438	-	.	gene_id "ENSMUSG00000096054.4"; transcript_id "ENSMUSG00000096054.4_tx_18"; exon_id "chr10_5047485_5047679_-"; exonnum "123"; txlen "26909";
chr10	ENSEMBL_gcm37	exon	5047485	5047679	0.248484515592155	-	.	gene_id "ENSMUSG00000096054.4"; transcript_id "ENSMUSG00000096054.4_tx_180"; exon_id "chr10_5047485_5047679_-"; exonnum "125"; txlen "27562";
chr10	ENSEMBL_gcm37	exon	5047485	5047679	0.248484515592155	-	.	gene_id "ENSMUSG00000096054.4"; transcript_id "ENSMUSG00000096054.4_tx_181"; exon_id "chr10_5047485_5047679_-"; exonnum "125"; txlen "27631";
chr10	ENSEMBL_gcm37	exon	5047485	5047679	0.244077165102454	-	.	gene_id "ENSMUSG00000096054.4"; transcript_id "ENSMUSG00000096054.4_tx_184"; exon_id "chr10_5047485_5047679_-"; exonnum "88"; txlen "21724";
chr10	ENSEMBL_gcm37	exon	5047485	5047679	0.244077165102454	-	.	gene_id "ENSMUSG00000096054.4"; transcript_id "ENSMUSG00000096054.4_tx_185"; exon_id "chr10_5047485_5047679_-"; exonnum "88"; txlen "21793";
chr10	ENSEMBL_gcm37	exon	5047485	5047679	0.244077165102454	-	.	gene_id "ENSMUSG00000096054.4"; transcript_id "ENSMUSG00000096054.4_tx_186"; exon_id "chr10_5047485_5047679_-"; exonnum "88"; txlen "21727";
chr10	ENSEMBL_gcm37	exon	5047485	5047679	0.244077165102454	-	.	gene_id "ENSMUSG00000096054.4"; transcript_id "ENSMUSG00000096054.4_tx_187"; exon_id "chr10_5047485_5047679_-"; exonnum "88"; txlen "21796";
chr10	ENSEMBL_gcm37	exon	5047485	5047679	0.244077165102454	-	.	gene_id "ENSMUSG00000096054.4"; transcript_id "ENSMUSG00000096054.4_tx_188"; exon_id "chr10_5047485_5047679_-"; exonnum "87"; txlen "21583";
chr10	ENSEMBL_gcm37	exon	5047485	5047679	0.244077165102454	-	.	gene_id "ENSMUSG00000096054.4"; transcript_id "ENSMUSG00000096054.4_tx_189"; exon_id "chr10_5047485_5047679_-"; exonnum "87"; txlen "21652";
chr10	ENSEMBL_gcm37	exon	5047485	5047679	4.00270297698352	-	.	gene_id "ENSMUSG00000096054.4"; transcript_id "ENSMUSG00000096054.4_tx_19"; exon_id "chr10_5047485_5047679_-"; exonnum "124"; txlen "26981";
chr10	ENSEMBL_gcm37	exon	5047485	5047679	0.244077165102454	-	.	gene_id "ENSMUSG00000096054.4"; transcript_id "ENSMUSG00000096054.4_tx_190"; exon_id "chr10_5047485_5047679_-"; exonnum "87"; txlen "21586";
chr10	ENSEMBL_gcm37	exon	5047485	5047679	0.244077165102454	-	.	gene_id "ENSMUSG00000096054.4"; transcript_id "ENSMUSG00000096054.4_tx_191"; exon_id "chr10_5047485_5047679_-"; exonnum "87"; txlen "21655";
chr10	ENSEMBL_gcm37	exon	5047485	5047679	0.238366899415212	-	.	gene_id "ENSMUSG00000096054.4"; transcript_id "ENSMUSG00000096054.4_tx_192"; exon_id "chr10_5047485_5047679_-"; exonnum "88"; txlen "21665";
chr10	ENSEMBL_gcm37	exon	5047485	5047679	0.238366899415212	-	.	gene_id "ENSMUSG00000096054.4"; transcript_id "ENSMUSG00000096054.4_tx_193"; exon_id "chr10_5047485_5047679_-"; exonnum "88"; txlen "21734";
chr10	ENSEMBL_gcm37	exon	5047485	5047679	0.238366899415212	-	.	gene_id "ENSMUSG00000096054.4"; transcript_id "ENSMUSG00000096054.4_tx_194"; exon_id "chr10_5047485_5047679_-"; exonnum "88"; txlen "21668";
chr10	ENSEMBL_gcm37	exon	5047485	5047679	0.238366899415212	-	.	gene_id "ENSMUSG00000096054.4"; transcript_id "ENSMUSG00000096054.4_tx_195"; exon_id "chr10_5047485_5047679_-"; exonnum "88"; txlen "21737";
chr10	ENSEMBL_gcm37	exon	5047485	5047679	0.238366899415212	-	.	gene_id "ENSMUSG00000096054.4"; transcript_id "ENSMUSG00000096054.4_tx_196"; exon_id "chr10_5047485_5047679_-"; exonnum "87"; txlen "21524";
chr10	ENSEMBL_gcm37	exon	5047485	5047679	0.238366899415212	-	.	gene_id "ENSMUSG00000096054.4"; transcript_id "ENSMUSG00000096054.4_tx_197"; exon_id "chr10_5047485_5047679_-"; exonnum "87"; txlen "21593";
chr10	ENSEMBL_gcm37	exon	5047485	5047679	0.238366899415212	-	.	gene_id "ENSMUSG00000096054.4"; transcript_id "ENSMUSG00000096054.4_tx_198"; exon_id "chr10_5047485_5047679_-"; exonnum "87"; txlen "21527";
chr10	ENSEMBL_gcm37	exon	5047485	5047679	0.238366899415212	-	.	gene_id "ENSMUSG00000096054.4"; transcript_id "ENSMUSG00000096054.4_tx_199"; exon_id "chr10_5047485_5047679_-"; exonnum "87"; txlen "21596";
chr10	ENSEMBL_gcm37	exon	5047485	5047679	3.82779776252967	-	.	gene_id "ENSMUSG00000096054.4"; transcript_id "ENSMUSG00000096054.4_tx_20"; exon_id "chr10_5047485_5047679_-"; exonnum "123"; txlen "26837";
chr10	ENSEMBL_gcm37	exon	5047485	5047679	0.238224446715804	-	.	gene_id "ENSMUSG00000096054.4"; transcript_id "ENSMUSG00000096054.4_tx_200"; exon_id "chr10_5047485_5047679_-"; exonnum "88"; txlen "21787";
chr10	ENSEMBL_gcm37	exon	5047485	5047679	0.238224446715804	-	.	gene_id "ENSMUSG00000096054.4"; transcript_id "ENSMUSG00000096054.4_tx_201"; exon_id "chr10_5047485_5047679_-"; exonnum "88"; txlen "21856";
chr10	ENSEMBL_gcm37	exon	5047485	5047679	0.238224446715804	-	.	gene_id "ENSMUSG00000096054.4"; transcript_id "ENSMUSG00000096054.4_tx_202"; exon_id "chr10_5047485_5047679_-"; exonnum "88"; txlen "21790";
chr10	ENSEMBL_gcm37	exon	5047485	5047679	0.238224446715804	-	.	gene_id "ENSMUSG00000096054.4"; transcript_id "ENSMUSG00000096054.4_tx_203"; exon_id "chr10_5047485_5047679_-"; exonnum "88"; txlen "21859";
chr10	ENSEMBL_gcm37	exon	5047485	5047679	0.238224446715804	-	.	gene_id "ENSMUSG00000096054.4"; transcript_id "ENSMUSG00000096054.4_tx_204"; exon_id "chr10_5047485_5047679_-"; exonnum "87"; txlen "21646";
chr10	ENSEMBL_gcm37	exon	5047485	5047679	0.238224446715804	-	.	gene_id "ENSMUSG00000096054.4"; transcript_id "ENSMUSG00000096054.4_tx_205"; exon_id "chr10_5047485_5047679_-"; exonnum "87"; txlen "21715";
chr10	ENSEMBL_gcm37	exon	5047485	5047679	0.231490931162851	-	.	gene_id "ENSMUSG00000096054.4"; transcript_id "ENSMUSG00000096054.4_tx_207"; exon_id "chr10_5047485_5047679_-"; exonnum "88"; txlen "21728";
chr10	ENSEMBL_gcm37	exon	5047485	5047679	0.231490931162851	-	.	gene_id "ENSMUSG00000096054.4"; transcript_id "ENSMUSG00000096054.4_tx_208"; exon_id "chr10_5047485_5047679_-"; exonnum "88"; txlen "21797";
chr10	ENSEMBL_gcm37	exon	5047485	5047679	0.231490931162851	-	.	gene_id "ENSMUSG00000096054.4"; transcript_id "ENSMUSG00000096054.4_tx_209"; exon_id "chr10_5047485_5047679_-"; exonnum "87"; txlen "21649";
chr10	ENSEMBL_gcm37	exon	5047485	5047679	3.71274159402271	-	.	gene_id "ENSMUSG00000096054.4"; transcript_id "ENSMUSG00000096054.4_tx_21"; exon_id "chr10_5047485_5047679_-"; exonnum "123"; txlen "26840";
chr10	ENSEMBL_gcm37	exon	5047485	5047679	0.231490931162851	-	.	gene_id "ENSMUSG00000096054.4"; transcript_id "ENSMUSG00000096054.4_tx_210"; exon_id "chr10_5047485_5047679_-"; exonnum "88"; txlen "21731";
chr10	ENSEMBL_gcm37	exon	5047485	5047679	0.231490931162851	-	.	gene_id "ENSMUSG00000096054.4"; transcript_id "ENSMUSG00000096054.4_tx_211"; exon_id "chr10_5047485_5047679_-"; exonnum "87"; txlen "21718";
chr10	ENSEMBL_gcm37	exon	5047485	5047679	0.231490931162851	-	.	gene_id "ENSMUSG00000096054.4"; transcript_id "ENSMUSG00000096054.4_tx_212"; exon_id "chr10_5047485_5047679_-"; exonnum "88"; txlen "21800";
chr10	ENSEMBL_gcm37	exon	5047485	5047679	0.231490931162851	-	.	gene_id "ENSMUSG00000096054.4"; transcript_id "ENSMUSG00000096054.4_tx_213"; exon_id "chr10_5047485_5047679_-"; exonnum "87"; txlen "21587";
chr10	ENSEMBL_gcm37	exon	5047485	5047679	0.231490931162851	-	.	gene_id "ENSMUSG00000096054.4"; transcript_id "ENSMUSG00000096054.4_tx_214"; exon_id "chr10_5047485_5047679_-"; exonnum "87"; txlen "21656";
chr10	ENSEMBL_gcm37	exon	5047485	5047679	0.231490931162851	-	.	gene_id "ENSMUSG00000096054.4"; transcript_id "ENSMUSG00000096054.4_tx_215"; exon_id "chr10_5047485_5047679_-"; exonnum "87"; txlen "21590";
chr10	ENSEMBL_gcm37	exon	5047485	5047679	0.231490931162851	-	.	gene_id "ENSMUSG00000096054.4"; transcript_id "ENSMUSG00000096054.4_tx_216"; exon_id "chr10_5047485_5047679_-"; exonnum "87"; txlen "21659";
chr10	ENSEMBL_gcm37	exon	5047485	5047679	0.214275346858049	-	.	gene_id "ENSMUSG00000096054.4"; transcript_id "ENSMUSG00000096054.4_tx_217"; exon_id "chr10_5047485_5047679_-"; exonnum "123"; txlen "26895";
chr10	ENSEMBL_gcm37	exon	5047485	5047679	0.208545944921556	-	.	gene_id "ENSMUSG00000096054.4"; transcript_id "ENSMUSG00000096054.4_tx_218"; exon_id "chr10_5047485_5047679_-"; exonnum "123"; txlen "26754";
chr10	ENSEMBL_gcm37	exon	5047485	5047679	0.208374475136995	-	.	gene_id "ENSMUSG00000096054.4"; transcript_id "ENSMUSG00000096054.4_tx_219"; exon_id "chr10_5047485_5047679_-"; exonnum "122"; txlen "26667";
chr10	ENSEMBL_gcm37	exon	5047485	5047679	0.208374475136995	-	.	gene_id "ENSMUSG00000096054.4"; transcript_id "ENSMUSG00000096054.4_tx_220"; exon_id "chr10_5047485_5047679_-"; exonnum "122"; txlen "26670";
chr10	ENSEMBL_gcm37	exon	5047485	5047679	0.208374475136995	-	.	gene_id "ENSMUSG00000096054.4"; transcript_id "ENSMUSG00000096054.4_tx_221"; exon_id "chr10_5047485_5047679_-"; exonnum "122"; txlen "26736";
chr10	ENSEMBL_gcm37	exon	5047485	5047679	0.208374475136995	-	.	gene_id "ENSMUSG00000096054.4"; transcript_id "ENSMUSG00000096054.4_tx_222"; exon_id "chr10_5047485_5047679_-"; exonnum "122"; txlen "26739";
chr10	ENSEMBL_gcm37	exon	5047485	5047679	0.203263237486306	-	.	gene_id "ENSMUSG00000096054.4"; transcript_id "ENSMUSG00000096054.4_tx_223"; exon_id "chr10_5047485_5047679_-"; exonnum "111"; txlen "25226";
chr10	ENSEMBL_gcm37	exon	5047485	5047679	0.203263237486306	-	.	gene_id "ENSMUSG00000096054.4"; transcript_id "ENSMUSG00000096054.4_tx_224"; exon_id "chr10_5047485_5047679_-"; exonnum "111"; txlen "25229";
chr10	ENSEMBL_gcm37	exon	5047485	5047679	0.194676647784179	-	.	gene_id "ENSMUSG00000096054.4"; transcript_id "ENSMUSG00000096054.4_tx_225"; exon_id "chr10_5047485_5047679_-"; exonnum "87"; txlen "21631";
chr10	ENSEMBL_gcm37	exon	5047485	5047679	0.194676647784179	-	.	gene_id "ENSMUSG00000096054.4"; transcript_id "ENSMUSG00000096054.4_tx_226"; exon_id "chr10_5047485_5047679_-"; exonnum "87"; txlen "21700";
chr10	ENSEMBL_gcm37	exon	5047485	5047679	0.194154799191481	-	.	gene_id "ENSMUSG00000096054.4"; transcript_id "ENSMUSG00000096054.4_tx_227"; exon_id "chr10_5047485_5047679_-"; exonnum "125"; txlen "27027";
chr10	ENSEMBL_gcm37	exon	5047485	5047679	0.193653397918467	-	.	gene_id "ENSMUSG00000096054.4"; transcript_id "ENSMUSG00000096054.4_tx_229"; exon_id "chr10_5047485_5047679_-"; exonnum "87"; txlen "21568";
chr10	ENSEMBL_gcm37	exon	5047485	5047679	3.30124375281986	-	.	gene_id "ENSMUSG00000096054.4"; transcript_id "ENSMUSG00000096054.4_tx_23"; exon_id "chr10_5047485_5047679_-"; exonnum "112"; txlen "25510";
chr10	ENSEMBL_gcm37	exon	5047485	5047679	0.193653397918467	-	.	gene_id "ENSMUSG00000096054.4"; transcript_id "ENSMUSG00000096054.4_tx_230"; exon_id "chr10_5047485_5047679_-"; exonnum "87"; txlen "21637";
chr10	ENSEMBL_gcm37	exon	5047485	5047679	0.193653397918467	-	.	gene_id "ENSMUSG00000096054.4"; transcript_id "ENSMUSG00000096054.4_tx_231"; exon_id "chr10_5047485_5047679_-"; exonnum "87"; txlen "21571";
chr10	ENSEMBL_gcm37	exon	5047485	5047679	0.193653397918467	-	.	gene_id "ENSMUSG00000096054.4"; transcript_id "ENSMUSG00000096054.4_tx_232"; exon_id "chr10_5047485_5047679_-"; exonnum "87"; txlen "21640";
chr10	ENSEMBL_gcm37	exon	5047485	5047679	0.193653397918467	-	.	gene_id "ENSMUSG00000096054.4"; transcript_id "ENSMUSG00000096054.4_tx_233"; exon_id "chr10_5047485_5047679_-"; exonnum "86"; txlen "21496";
chr10	ENSEMBL_gcm37	exon	5047485	5047679	0.187943132231225	-	.	gene_id "ENSMUSG00000096054.4"; transcript_id "ENSMUSG00000096054.4_tx_235"; exon_id "chr10_5047485_5047679_-"; exonnum "87"; txlen "21634";
chr10	ENSEMBL_gcm37	exon	5047485	5047679	0.0808462652885846	-	.	gene_id "ENSMUSG00000096054.4"; transcript_id "ENSMUSG00000096054.4_tx_236"; exon_id "chr10_5047485_5047679_-"; exonnum "127"; txlen "27756";
chr10	ENSEMBL_gcm37	exon	5047485	5047679	0.0808462652885846	-	.	gene_id "ENSMUSG00000096054.4"; transcript_id "ENSMUSG00000096054.4_tx_237"; exon_id "chr10_5047485_5047679_-"; exonnum "127"; txlen "27759";
chr10	ENSEMBL_gcm37	exon	5047485	5047679	3.30124375281986	-	.	gene_id "ENSMUSG00000096054.4"; transcript_id "ENSMUSG00000096054.4_tx_24"; exon_id "chr10_5047485_5047679_-"; exonnum "112"; txlen "25513";
chr10	ENSEMBL_gcm37	exon	5047485	5047679	3.02721598064485	-	.	gene_id "ENSMUSG00000096054.4"; transcript_id "ENSMUSG00000096054.4_tx_25"; exon_id "chr10_5047485_5047679_-"; exonnum "112"; txlen "25451";
chr10	ENSEMBL_gcm37	exon	5047485	5047679	3.02721598064485	-	.	gene_id "ENSMUSG00000096054.4"; transcript_id "ENSMUSG00000096054.4_tx_26"; exon_id "chr10_5047485_5047679_-"; exonnum "112"; txlen "25454";
chr10	ENSEMBL_gcm37	exon	5047485	5047679	2.97666037423508	-	.	gene_id "ENSMUSG00000096054.4"; transcript_id "ENSMUSG00000096054.4_tx_27"; exon_id "chr10_5047485_5047679_-"; exonnum "124"; txlen "26910";
chr10	ENSEMBL_gcm37	exon	5047485	5047679	2.55492624799467	-	.	gene_id "ENSMUSG00000096054.4"; transcript_id "ENSMUSG00000096054.4_tx_29"; exon_id "chr10_5047485_5047679_-"; exonnum "125"; txlen "27014";
chr10	ENSEMBL_gcm37	exon	5047485	5047679	2.53758079052278	-	.	gene_id "ENSMUSG00000096054.4"; transcript_id "ENSMUSG00000096054.4_tx_30"; exon_id "chr10_5047485_5047679_-"; exonnum "123"; txlen "26889";
chr10	ENSEMBL_gcm37	exon	5047485	5047679	2.49387381538356	-	.	gene_id "ENSMUSG00000096054.4"; transcript_id "ENSMUSG00000096054.4_tx_31"; exon_id "chr10_5047485_5047679_-"; exonnum "124"; txlen "26844";
chr10	ENSEMBL_gcm37	exon	5047485	5047679	2.49387381538356	-	.	gene_id "ENSMUSG00000096054.4"; transcript_id "ENSMUSG00000096054.4_tx_32"; exon_id "chr10_5047485_5047679_-"; exonnum "124"; txlen "26785";
chr10	ENSEMBL_gcm37	exon	5047485	5047679	2.4879729436625	-	.	gene_id "ENSMUSG00000096054.4"; transcript_id "ENSMUSG00000096054.4_tx_33"; exon_id "chr10_5047485_5047679_-"; exonnum "124"; txlen "26847";
chr10	ENSEMBL_gcm37	exon	5047485	5047679	2.4879729436625	-	.	gene_id "ENSMUSG00000096054.4"; transcript_id "ENSMUSG00000096054.4_tx_34"; exon_id "chr10_5047485_5047679_-"; exonnum "124"; txlen "26788";
chr10	ENSEMBL_gcm37	exon	5047485	5047679	2.06479658039951	-	.	gene_id "ENSMUSG00000096054.4"; transcript_id "ENSMUSG00000096054.4_tx_39"; exon_id "chr10_5047485_5047679_-"; exonnum "124"; txlen "26979";
chr10	ENSEMBL_gcm37	exon	5047485	5047679	1.77469067532039	-	.	gene_id "ENSMUSG00000096054.4"; transcript_id "ENSMUSG00000096054.4_tx_41"; exon_id "chr10_5047485_5047679_-"; exonnum "125"; txlen "26955";
chr10	ENSEMBL_gcm37	exon	5047485	5047679	1.51375886854187	-	.	gene_id "ENSMUSG00000096054.4"; transcript_id "ENSMUSG00000096054.4_tx_42"; exon_id "chr10_5047485_5047679_-"; exonnum "123"; txlen "26958";
chr10	ENSEMBL_gcm37	exon	5047485	5047679	1.49694255286483	-	.	gene_id "ENSMUSG00000096054.4"; transcript_id "ENSMUSG00000096054.4_tx_43"; exon_id "chr10_5047485_5047679_-"; exonnum "122"; txlen "26798";
chr10	ENSEMBL_gcm37	exon	5047485	5047679	1.46681063999222	-	.	gene_id "ENSMUSG00000096054.4"; transcript_id "ENSMUSG00000096054.4_tx_44"; exon_id "chr10_5047485_5047679_-"; exonnum "121"; txlen "26642";
chr10	ENSEMBL_gcm37	exon	5047485	5047679	1.42019875414616	-	.	gene_id "ENSMUSG00000096054.4"; transcript_id "ENSMUSG00000096054.4_tx_45"; exon_id "chr10_5047485_5047679_-"; exonnum "124"; txlen "26934";
chr10	ENSEMBL_gcm37	exon	5047485	5047679	1.38109995660574	-	.	gene_id "ENSMUSG00000096054.4"; transcript_id "ENSMUSG00000096054.4_tx_46"; exon_id "chr10_5047485_5047679_-"; exonnum "122"; txlen "26729";
chr10	ENSEMBL_gcm37	exon	5047485	5047679	1.35096804373313	-	.	gene_id "ENSMUSG00000096054.4"; transcript_id "ENSMUSG00000096054.4_tx_47"; exon_id "chr10_5047485_5047679_-"; exonnum "121"; txlen "26573";
chr10	ENSEMBL_gcm37	exon	5047485	5047679	1.00716519705959	-	.	gene_id "ENSMUSG00000096054.4"; transcript_id "ENSMUSG00000096054.4_tx_48"; exon_id "chr10_5047485_5047679_-"; exonnum "124"; txlen "26954";
chr10	ENSEMBL_gcm37	exon	5047485	5047679	0.987376071523082	-	.	gene_id "ENSMUSG00000096054.4"; transcript_id "ENSMUSG00000096054.4_tx_49"; exon_id "chr10_5047485_5047679_-"; exonnum "123"; txlen "26823";
chr10	ENSEMBL_gcm37	exon	5047485	5047679	8.35581540626674	-	.	gene_id "ENSMUSG00000096054.4"; transcript_id "ENSMUSG00000096054.4_tx_5"; exon_id "chr10_5047485_5047679_-"; exonnum "122"; txlen "26861";
chr10	ENSEMBL_gcm37	exon	5047485	5047679	0.921497756713569	-	.	gene_id "ENSMUSG00000096054.4"; transcript_id "ENSMUSG00000096054.4_tx_51"; exon_id "chr10_5047485_5047679_-"; exonnum "124"; txlen "26895";
chr10	ENSEMBL_gcm37	exon	5047485	5047679	0.920656078782464	-	.	gene_id "ENSMUSG00000096054.4"; transcript_id "ENSMUSG00000096054.4_tx_52"; exon_id "chr10_5047485_5047679_-"; exonnum "123"; txlen "26826";
chr10	ENSEMBL_gcm37	exon	5047485	5047679	0.888911500249478	-	.	gene_id "ENSMUSG00000096054.4"; transcript_id "ENSMUSG00000096054.4_tx_53"; exon_id "chr10_5047485_5047679_-"; exonnum "124"; txlen "27023";
chr10	ENSEMBL_gcm37	exon	5047485	5047679	0.864465976717645	-	.	gene_id "ENSMUSG00000096054.4"; transcript_id "ENSMUSG00000096054.4_tx_55"; exon_id "chr10_5047485_5047679_-"; exonnum "124"; txlen "26915";
chr10	ENSEMBL_gcm37	exon	5047485	5047679	0.852631917846118	-	.	gene_id "ENSMUSG00000096054.4"; transcript_id "ENSMUSG00000096054.4_tx_56"; exon_id "chr10_5047485_5047679_-"; exonnum "91"; txlen "22138";
chr10	ENSEMBL_gcm37	exon	5047485	5047679	0.804429740582906	-	.	gene_id "ENSMUSG00000096054.4"; transcript_id "ENSMUSG00000096054.4_tx_59"; exon_id "chr10_5047485_5047679_-"; exonnum "124"; txlen "26891";
chr10	ENSEMBL_gcm37	exon	5047485	5047679	7.7043575790703	-	.	gene_id "ENSMUSG00000096054.4"; transcript_id "ENSMUSG00000096054.4_tx_6"; exon_id "chr10_5047485_5047679_-"; exonnum "126"; txlen "27096";
chr10	ENSEMBL_gcm37	exon	5047485	5047679	0.803244059903454	-	.	gene_id "ENSMUSG00000096054.4"; transcript_id "ENSMUSG00000096054.4_tx_60"; exon_id "chr10_5047485_5047679_-"; exonnum "124"; txlen "26964";
chr10	ENSEMBL_gcm37	exon	5047485	5047679	0.779001596386087	-	.	gene_id "ENSMUSG00000096054.4"; transcript_id "ENSMUSG00000096054.4_tx_69"; exon_id "chr10_5047485_5047679_-"; exonnum "123"; txlen "26764";
chr10	ENSEMBL_gcm37	exon	5047485	5047679	7.60383683586103	-	.	gene_id "ENSMUSG00000096054.4"; transcript_id "ENSMUSG00000096054.4_tx_7"; exon_id "chr10_5047485_5047679_-"; exonnum "126"; txlen "27099";
chr10	ENSEMBL_gcm37	exon	5047485	5047679	0.778295814946659	-	.	gene_id "ENSMUSG00000096054.4"; transcript_id "ENSMUSG00000096054.4_tx_70"; exon_id "chr10_5047485_5047679_-"; exonnum "124"; txlen "27003";
chr10	ENSEMBL_gcm37	exon	5047485	5047679	0.762798224265514	-	.	gene_id "ENSMUSG00000096054.4"; transcript_id "ENSMUSG00000096054.4_tx_71"; exon_id "chr10_5047485_5047679_-"; exonnum "111"; txlen "25300";
chr10	ENSEMBL_gcm37	exon	5047485	5047679	0.762798224265514	-	.	gene_id "ENSMUSG00000096054.4"; transcript_id "ENSMUSG00000096054.4_tx_72"; exon_id "chr10_5047485_5047679_-"; exonnum "111"; txlen "25303";
chr10	ENSEMBL_gcm37	exon	5047485	5047679	0.721077143014282	-	.	gene_id "ENSMUSG00000096054.4"; transcript_id "ENSMUSG00000096054.4_tx_73"; exon_id "chr10_5047485_5047679_-"; exonnum "124"; txlen "26984";
chr10	ENSEMBL_gcm37	exon	5047485	5047679	0.712795241754359	-	.	gene_id "ENSMUSG00000096054.4"; transcript_id "ENSMUSG00000096054.4_tx_74"; exon_id "chr10_5047485_5047679_-"; exonnum "123"; txlen "26843";
chr10	ENSEMBL_gcm37	exon	5047485	5047679	0.712281603645469	-	.	gene_id "ENSMUSG00000096054.4"; transcript_id "ENSMUSG00000096054.4_tx_75"; exon_id "chr10_5047485_5047679_-"; exonnum "123"; txlen "26767";
chr10	ENSEMBL_gcm37	exon	5047485	5047679	0.692043680774856	-	.	gene_id "ENSMUSG00000096054.4"; transcript_id "ENSMUSG00000096054.4_tx_76"; exon_id "chr10_5047485_5047679_-"; exonnum "81"; txlen "20037";
chr10	ENSEMBL_gcm37	exon	5047485	5047679	0.692043680774856	-	.	gene_id "ENSMUSG00000096054.4"; transcript_id "ENSMUSG00000096054.4_tx_77"; exon_id "chr10_5047485_5047679_-"; exonnum "81"; txlen "20106";
chr10	ENSEMBL_gcm37	exon	5047485	5047679	0.692043680774856	-	.	gene_id "ENSMUSG00000096054.4"; transcript_id "ENSMUSG00000096054.4_tx_78"; exon_id "chr10_5047485_5047679_-"; exonnum "82"; txlen "20193";
chr10	ENSEMBL_gcm37	exon	5047485	5047679	0.692043680774856	-	.	gene_id "ENSMUSG00000096054.4"; transcript_id "ENSMUSG00000096054.4_tx_79"; exon_id "chr10_5047485_5047679_-"; exonnum "82"; txlen "20262";
chr10	ENSEMBL_gcm37	exon	5047485	5047679	0.682774518999546	-	.	gene_id "ENSMUSG00000096054.4"; transcript_id "ENSMUSG00000096054.4_tx_80"; exon_id "chr10_5047485_5047679_-"; exonnum "113"; txlen "25663";
chr10	ENSEMBL_gcm37	exon	5047485	5047679	0.663292176181859	-	.	gene_id "ENSMUSG00000096054.4"; transcript_id "ENSMUSG00000096054.4_tx_82"; exon_id "chr10_5047485_5047679_-"; exonnum "80"; txlen "19896";
chr10	ENSEMBL_gcm37	exon	5047485	5047679	0.663292176181859	-	.	gene_id "ENSMUSG00000096054.4"; transcript_id "ENSMUSG00000096054.4_tx_83"; exon_id "chr10_5047485_5047679_-"; exonnum "80"; txlen "19899";
chr10	ENSEMBL_gcm37	exon	5047485	5047679	0.663292176181859	-	.	gene_id "ENSMUSG00000096054.4"; transcript_id "ENSMUSG00000096054.4_tx_84"; exon_id "chr10_5047485_5047679_-"; exonnum "81"; txlen "20040";
chr10	ENSEMBL_gcm37	exon	5047485	5047679	0.663292176181859	-	.	gene_id "ENSMUSG00000096054.4"; transcript_id "ENSMUSG00000096054.4_tx_85"; exon_id "chr10_5047485_5047679_-"; exonnum "81"; txlen "20052";
chr10	ENSEMBL_gcm37	exon	5047485	5047679	0.663292176181859	-	.	gene_id "ENSMUSG00000096054.4"; transcript_id "ENSMUSG00000096054.4_tx_86"; exon_id "chr10_5047485_5047679_-"; exonnum "81"; txlen "20055";
chr10	ENSEMBL_gcm37	exon	5047485	5047679	0.663292176181859	-	.	gene_id "ENSMUSG00000096054.4"; transcript_id "ENSMUSG00000096054.4_tx_87"; exon_id "chr10_5047485_5047679_-"; exonnum "80"; txlen "19965";
chr10	ENSEMBL_gcm37	exon	5047485	5047679	0.663292176181859	-	.	gene_id "ENSMUSG00000096054.4"; transcript_id "ENSMUSG00000096054.4_tx_88"; exon_id "chr10_5047485_5047679_-"; exonnum "80"; txlen "19968";
chr10	ENSEMBL_gcm37	exon	5047485	5047679	0.663292176181859	-	.	gene_id "ENSMUSG00000096054.4"; transcript_id "ENSMUSG00000096054.4_tx_89"; exon_id "chr10_5047485_5047679_-"; exonnum "82"; txlen "20196";
chr10	ENSEMBL_gcm37	exon	5047485	5047679	7.41176570459617	-	.	gene_id "ENSMUSG00000096054.4"; transcript_id "ENSMUSG00000096054.4_tx_9"; exon_id "chr10_5047485_5047679_-"; exonnum "122"; txlen "26792";
chr10	ENSEMBL_gcm37	exon	5047485	5047679	0.663292176181859	-	.	gene_id "ENSMUSG00000096054.4"; transcript_id "ENSMUSG00000096054.4_tx_90"; exon_id "chr10_5047485_5047679_-"; exonnum "81"; txlen "20109";
chr10	ENSEMBL_gcm37	exon	5047485	5047679	0.663292176181859	-	.	gene_id "ENSMUSG00000096054.4"; transcript_id "ENSMUSG00000096054.4_tx_91"; exon_id "chr10_5047485_5047679_-"; exonnum "81"; txlen "20121";
chr10	ENSEMBL_gcm37	exon	5047485	5047679	0.663292176181859	-	.	gene_id "ENSMUSG00000096054.4"; transcript_id "ENSMUSG00000096054.4_tx_92"; exon_id "chr10_5047485_5047679_-"; exonnum "81"; txlen "20124";
chr10	ENSEMBL_gcm37	exon	5047485	5047679	0.663292176181859	-	.	gene_id "ENSMUSG00000096054.4"; transcript_id "ENSMUSG00000096054.4_tx_93"; exon_id "chr10_5047485_5047679_-"; exonnum "82"; txlen "20265";
chr10	ENSEMBL_gcm37	exon	5047485	5047679	0.654847815413367	-	.	gene_id "ENSMUSG00000096054.4"; transcript_id "ENSMUSG00000096054.4_tx_94"; exon_id "chr10_5047485_5047679_-"; exonnum "113"; txlen "25666";
chr10	ENSEMBL_gcm37	exon	5047485	5047679	0.587974840231863	-	.	gene_id "ENSMUSG00000096054.4"; transcript_id "ENSMUSG00000096054.4_tx_98"; exon_id "chr10_5047485_5047679_-"; exonnum "113"; txlen "25604";
chr10	ENSEMBL_gcm37	exon	5047485	5047679	0.587974840231863	-	.	gene_id "ENSMUSG00000096054.4"; transcript_id "ENSMUSG00000096054.4_tx_99"; exon_id "chr10_5047485_5047679_-"; exonnum "113"; txlen "25607";
chr10	HAVANA	exon	5049360	5049594	0	-	.	gene_id "ENSMUSG00000096054.4"; transcript_id "ENSMUST00000215295.2"; gene_type "protein_coding"; gene_name "Syne1"; transcript_type "protein_coding"; transcript_name "Syne1-205"; exon_number 124; exon_id "ENSMUSE00001400071.2"; level 2; protein_id "ENSMUSP00000150262.2"; transcript_support_level "5"; mgi_id "MGI:1927152"; tag "inferred_exon_combination"; tag "not_organism_supported"; tag "RNA_Seq_supported_partial"; tag "basic"; tag "Ensembl_canonical"; tag "GENCODE_Primary"; tag "appris_principal_1"; havana_gene "OTTMUSG00000063506.1"; havana_transcript "OTTMUST00000154809.1";
chr10	HAVANA	CDS	5049360	5049594	0	-	1	gene_id "ENSMUSG00000096054.4"; transcript_id "ENSMUST00000215295.2"; gene_type "protein_coding"; gene_name "Syne1"; transcript_type "protein_coding"; transcript_name "Syne1-205"; exon_number 124; exon_id "ENSMUSE00001400071.2"; level 2; protein_id "ENSMUSP00000150262.2"; transcript_support_level "5"; mgi_id "MGI:1927152"; tag "inferred_exon_combination"; tag "not_organism_supported"; tag "RNA_Seq_supported_partial"; tag "basic"; tag "Ensembl_canonical"; tag "GENCODE_Primary"; tag "appris_principal_1"; havana_gene "OTTMUSG00000063506.1"; havana_transcript "OTTMUST00000154809.1";
chr10	ENSEMBL_gcm37	exon	5049360	5049594	6.87916639361351	-	.	gene_id "ENSMUSG00000096054.4"; transcript_id "ENSMUSG00000096054.4_tx_10"; exon_id "chr10_5049360_5049594_-"; exonnum "111"; txlen "25441";
chr10	ENSEMBL_gcm37	exon	5049360	5049594	0.575784576367282	-	.	gene_id "ENSMUSG00000096054.4"; transcript_id "ENSMUSG00000096054.4_tx_100"; exon_id "chr10_5049360_5049594_-"; exonnum "123"; txlen "26832";
chr10	ENSEMBL_gcm37	exon	5049360	5049594	0.552707122993441	-	.	gene_id "ENSMUSG00000096054.4"; transcript_id "ENSMUSG00000096054.4_tx_101"; exon_id "chr10_5049360_5049594_-"; exonnum "124"; txlen "27083";
chr10	ENSEMBL_gcm37	exon	5049360	5049594	0.532277979902642	-	.	gene_id "ENSMUSG00000096054.4"; transcript_id "ENSMUSG00000096054.4_tx_102"; exon_id "chr10_5049360_5049594_-"; exonnum "122"; txlen "26774";
chr10	ENSEMBL_gcm37	exon	5049360	5049594	0.528842872874488	-	.	gene_id "ENSMUSG00000096054.4"; transcript_id "ENSMUSG00000096054.4_tx_103"; exon_id "chr10_5049360_5049594_-"; exonnum "122"; txlen "26828";
chr10	ENSEMBL_gcm37	exon	5049360	5049594	0.521234083107185	-	.	gene_id "ENSMUSG00000096054.4"; transcript_id "ENSMUSG00000096054.4_tx_107"; exon_id "chr10_5049360_5049594_-"; exonnum "123"; txlen "27465";
chr10	ENSEMBL_gcm37	exon	5049360	5049594	0.521234083107185	-	.	gene_id "ENSMUSG00000096054.4"; transcript_id "ENSMUSG00000096054.4_tx_108"; exon_id "chr10_5049360_5049594_-"; exonnum "123"; txlen "27534";
chr10	ENSEMBL_gcm37	exon	5049360	5049594	6.63597540645437	-	.	gene_id "ENSMUSG00000096054.4"; transcript_id "ENSMUSG00000096054.4_tx_11"; exon_id "chr10_5049360_5049594_-"; exonnum "111"; txlen "25444";
chr10	ENSEMBL_gcm37	exon	5049360	5049594	0.521234083107185	-	.	gene_id "ENSMUSG00000096054.4"; transcript_id "ENSMUSG00000096054.4_tx_110"; exon_id "chr10_5049360_5049594_-"; exonnum "124"; txlen "27621";
chr10	ENSEMBL_gcm37	exon	5049360	5049594	0.521234083107185	-	.	gene_id "ENSMUSG00000096054.4"; transcript_id "ENSMUSG00000096054.4_tx_111"; exon_id "chr10_5049360_5049594_-"; exonnum "124"; txlen "27690";
chr10	ENSEMBL_gcm37	exon	5049360	5049594	0.517242878135793	-	.	gene_id "ENSMUSG00000096054.4"; transcript_id "ENSMUSG00000096054.4_tx_113"; exon_id "chr10_5049360_5049594_-"; exonnum "121"; txlen "26882";
chr10	ENSEMBL_gcm37	exon	5049360	5049594	0.517242878135793	-	.	gene_id "ENSMUSG00000096054.4"; transcript_id "ENSMUSG00000096054.4_tx_114"; exon_id "chr10_5049360_5049594_-"; exonnum "122"; txlen "27038";
chr10	ENSEMBL_gcm37	exon	5049360	5049594	0.517242878135793	-	.	gene_id "ENSMUSG00000096054.4"; transcript_id "ENSMUSG00000096054.4_tx_115"; exon_id "chr10_5049360_5049594_-"; exonnum "121"; txlen "26813";
chr10	ENSEMBL_gcm37	exon	5049360	5049594	0.517242878135793	-	.	gene_id "ENSMUSG00000096054.4"; transcript_id "ENSMUSG00000096054.4_tx_116"; exon_id "chr10_5049360_5049594_-"; exonnum "120"; txlen "26741";
chr10	ENSEMBL_gcm37	exon	5049360	5049594	0.517242878135793	-	.	gene_id "ENSMUSG00000096054.4"; transcript_id "ENSMUSG00000096054.4_tx_117"; exon_id "chr10_5049360_5049594_-"; exonnum "122"; txlen "26969";
chr10	ENSEMBL_gcm37	exon	5049360	5049594	0.517242878135793	-	.	gene_id "ENSMUSG00000096054.4"; transcript_id "ENSMUSG00000096054.4_tx_118"; exon_id "chr10_5049360_5049594_-"; exonnum "121"; txlen "26897";
chr10	ENSEMBL_gcm37	exon	5049360	5049594	0.517242878135793	-	.	gene_id "ENSMUSG00000096054.4"; transcript_id "ENSMUSG00000096054.4_tx_119"; exon_id "chr10_5049360_5049594_-"; exonnum "120"; txlen "26672";
chr10	ENSEMBL_gcm37	exon	5049360	5049594	6.49089015043631	-	.	gene_id "ENSMUSG00000096054.4"; transcript_id "ENSMUSG00000096054.4_tx_12"; exon_id "chr10_5049360_5049594_-"; exonnum "111"; txlen "25382";
chr10	ENSEMBL_gcm37	exon	5049360	5049594	0.517242878135793	-	.	gene_id "ENSMUSG00000096054.4"; transcript_id "ENSMUSG00000096054.4_tx_120"; exon_id "chr10_5049360_5049594_-"; exonnum "121"; txlen "26828";
chr10	ENSEMBL_gcm37	exon	5049360	5049594	0.468071971693008	-	.	gene_id "ENSMUSG00000096054.4"; transcript_id "ENSMUSG00000096054.4_tx_121"; exon_id "chr10_5049360_5049594_-"; exonnum "123"; txlen "26937";
chr10	ENSEMBL_gcm37	exon	5049360	5049594	0.413833972063686	-	.	gene_id "ENSMUSG00000096054.4"; transcript_id "ENSMUSG00000096054.4_tx_124"; exon_id "chr10_5049360_5049594_-"; exonnum "78"; txlen "19677";
chr10	ENSEMBL_gcm37	exon	5049360	5049594	0.413833972063686	-	.	gene_id "ENSMUSG00000096054.4"; transcript_id "ENSMUSG00000096054.4_tx_125"; exon_id "chr10_5049360_5049594_-"; exonnum "78"; txlen "19680";
chr10	ENSEMBL_gcm37	exon	5049360	5049594	0.413833972063686	-	.	gene_id "ENSMUSG00000096054.4"; transcript_id "ENSMUSG00000096054.4_tx_126"; exon_id "chr10_5049360_5049594_-"; exonnum "79"; txlen "19818";
chr10	ENSEMBL_gcm37	exon	5049360	5049594	0.413833972063686	-	.	gene_id "ENSMUSG00000096054.4"; transcript_id "ENSMUSG00000096054.4_tx_127"; exon_id "chr10_5049360_5049594_-"; exonnum "79"; txlen "19821";
chr10	ENSEMBL_gcm37	exon	5049360	5049594	0.413833972063686	-	.	gene_id "ENSMUSG00000096054.4"; transcript_id "ENSMUSG00000096054.4_tx_128"; exon_id "chr10_5049360_5049594_-"; exonnum "79"; txlen "19833";
chr10	ENSEMBL_gcm37	exon	5049360	5049594	0.413833972063686	-	.	gene_id "ENSMUSG00000096054.4"; transcript_id "ENSMUSG00000096054.4_tx_129"; exon_id "chr10_5049360_5049594_-"; exonnum "79"; txlen "19836";
chr10	ENSEMBL_gcm37	exon	5049360	5049594	6.34691494072644	-	.	gene_id "ENSMUSG00000096054.4"; transcript_id "ENSMUSG00000096054.4_tx_13"; exon_id "chr10_5049360_5049594_-"; exonnum "111"; txlen "25385";
chr10	ENSEMBL_gcm37	exon	5049360	5049594	0.413833972063686	-	.	gene_id "ENSMUSG00000096054.4"; transcript_id "ENSMUSG00000096054.4_tx_130"; exon_id "chr10_5049360_5049594_-"; exonnum "78"; txlen "19746";
chr10	ENSEMBL_gcm37	exon	5049360	5049594	0.413833972063686	-	.	gene_id "ENSMUSG00000096054.4"; transcript_id "ENSMUSG00000096054.4_tx_131"; exon_id "chr10_5049360_5049594_-"; exonnum "80"; txlen "19974";
chr10	ENSEMBL_gcm37	exon	5049360	5049594	0.413833972063686	-	.	gene_id "ENSMUSG00000096054.4"; transcript_id "ENSMUSG00000096054.4_tx_132"; exon_id "chr10_5049360_5049594_-"; exonnum "80"; txlen "19977";
chr10	ENSEMBL_gcm37	exon	5049360	5049594	0.413833972063686	-	.	gene_id "ENSMUSG00000096054.4"; transcript_id "ENSMUSG00000096054.4_tx_133"; exon_id "chr10_5049360_5049594_-"; exonnum "78"; txlen "19749";
chr10	ENSEMBL_gcm37	exon	5049360	5049594	0.413833972063686	-	.	gene_id "ENSMUSG00000096054.4"; transcript_id "ENSMUSG00000096054.4_tx_134"; exon_id "chr10_5049360_5049594_-"; exonnum "79"; txlen "19887";
chr10	ENSEMBL_gcm37	exon	5049360	5049594	0.413833972063686	-	.	gene_id "ENSMUSG00000096054.4"; transcript_id "ENSMUSG00000096054.4_tx_135"; exon_id "chr10_5049360_5049594_-"; exonnum "79"; txlen "19902";
chr10	ENSEMBL_gcm37	exon	5049360	5049594	0.413833972063686	-	.	gene_id "ENSMUSG00000096054.4"; transcript_id "ENSMUSG00000096054.4_tx_136"; exon_id "chr10_5049360_5049594_-"; exonnum "79"; txlen "19890";
chr10	ENSEMBL_gcm37	exon	5049360	5049594	0.413833972063686	-	.	gene_id "ENSMUSG00000096054.4"; transcript_id "ENSMUSG00000096054.4_tx_137"; exon_id "chr10_5049360_5049594_-"; exonnum "79"; txlen "19905";
chr10	ENSEMBL_gcm37	exon	5049360	5049594	0.413833972063686	-	.	gene_id "ENSMUSG00000096054.4"; transcript_id "ENSMUSG00000096054.4_tx_138"; exon_id "chr10_5049360_5049594_-"; exonnum "80"; txlen "20043";
chr10	ENSEMBL_gcm37	exon	5049360	5049594	0.413833972063686	-	.	gene_id "ENSMUSG00000096054.4"; transcript_id "ENSMUSG00000096054.4_tx_139"; exon_id "chr10_5049360_5049594_-"; exonnum "80"; txlen "20046";
chr10	ENSEMBL_gcm37	exon	5049360	5049594	5.72499998226935	-	.	gene_id "ENSMUSG00000096054.4"; transcript_id "ENSMUSG00000096054.4_tx_14"; exon_id "chr10_5049360_5049594_-"; exonnum "125"; txlen "27165";
chr10	ENSEMBL_gcm37	exon	5049360	5049594	0.394266396337466	-	.	gene_id "ENSMUSG00000096054.4"; transcript_id "ENSMUSG00000096054.4_tx_140"; exon_id "chr10_5049360_5049594_-"; exonnum "124"; txlen "27017";
chr10	ENSEMBL_gcm37	exon	5049360	5049594	0.391091755907893	-	.	gene_id "ENSMUSG00000096054.4"; transcript_id "ENSMUSG00000096054.4_tx_141"; exon_id "chr10_5049360_5049594_-"; exonnum "122"; txlen "26759";
chr10	ENSEMBL_gcm37	exon	5049360	5049594	0.387610680146595	-	.	gene_id "ENSMUSG00000096054.4"; transcript_id "ENSMUSG00000096054.4_tx_142"; exon_id "chr10_5049360_5049594_-"; exonnum "110"; txlen "25163";
chr10	ENSEMBL_gcm37	exon	5049360	5049594	0.387610680146595	-	.	gene_id "ENSMUSG00000096054.4"; transcript_id "ENSMUSG00000096054.4_tx_143"; exon_id "chr10_5049360_5049594_-"; exonnum "110"; txlen "25166";
chr10	ENSEMBL_gcm37	exon	5049360	5049594	0.387610680146595	-	.	gene_id "ENSMUSG00000096054.4"; transcript_id "ENSMUSG00000096054.4_tx_144"; exon_id "chr10_5049360_5049594_-"; exonnum "110"; txlen "25222";
chr10	ENSEMBL_gcm37	exon	5049360	5049594	0.387610680146595	-	.	gene_id "ENSMUSG00000096054.4"; transcript_id "ENSMUSG00000096054.4_tx_145"; exon_id "chr10_5049360_5049594_-"; exonnum "110"; txlen "25225";
chr10	ENSEMBL_gcm37	exon	5049360	5049594	0.386029088368121	-	.	gene_id "ENSMUSG00000096054.4"; transcript_id "ENSMUSG00000096054.4_tx_146"; exon_id "chr10_5049360_5049594_-"; exonnum "121"; txlen "26733";
chr10	ENSEMBL_gcm37	exon	5049360	5049594	0.380852424918239	-	.	gene_id "ENSMUSG00000096054.4"; transcript_id "ENSMUSG00000096054.4_tx_147"; exon_id "chr10_5049360_5049594_-"; exonnum "123"; txlen "26919";
chr10	ENSEMBL_gcm37	exon	5049360	5049594	0.368591654759086	-	.	gene_id "ENSMUSG00000096054.4"; transcript_id "ENSMUSG00000096054.4_tx_148"; exon_id "chr10_5049360_5049594_-"; exonnum "122"; txlen "26811";
chr10	ENSEMBL_gcm37	exon	5049360	5049594	5.66648790786395	-	.	gene_id "ENSMUSG00000096054.4"; transcript_id "ENSMUSG00000096054.4_tx_15"; exon_id "chr10_5049360_5049594_-"; exonnum "125"; txlen "27168";
chr10	ENSEMBL_gcm37	exon	5049360	5049594	0.331012917878587	-	.	gene_id "ENSMUSG00000096054.4"; transcript_id "ENSMUSG00000096054.4_tx_151"; exon_id "chr10_5049360_5049594_-"; exonnum "122"; txlen "26813";
chr10	ENSEMBL_gcm37	exon	5049360	5049594	0.315679876802684	-	.	gene_id "ENSMUSG00000096054.4"; transcript_id "ENSMUSG00000096054.4_tx_152"; exon_id "chr10_5049360_5049594_-"; exonnum "124"; txlen "27024";
chr10	ENSEMBL_gcm37	exon	5049360	5049594	0.314956832214716	-	.	gene_id "ENSMUSG00000096054.4"; transcript_id "ENSMUSG00000096054.4_tx_153"; exon_id "chr10_5049360_5049594_-"; exonnum "124"; txlen "26958";
chr10	ENSEMBL_gcm37	exon	5049360	5049594	0.309421988401238	-	.	gene_id "ENSMUSG00000096054.4"; transcript_id "ENSMUSG00000096054.4_tx_154"; exon_id "chr10_5049360_5049594_-"; exonnum "111"; txlen "25444";
chr10	ENSEMBL_gcm37	exon	5049360	5049594	0.309421988401238	-	.	gene_id "ENSMUSG00000096054.4"; transcript_id "ENSMUSG00000096054.4_tx_155"; exon_id "chr10_5049360_5049594_-"; exonnum "111"; txlen "25447";
chr10	ENSEMBL_gcm37	exon	5049360	5049594	0.309421988401238	-	.	gene_id "ENSMUSG00000096054.4"; transcript_id "ENSMUSG00000096054.4_tx_156"; exon_id "chr10_5049360_5049594_-"; exonnum "111"; txlen "25385";
chr10	ENSEMBL_gcm37	exon	5049360	5049594	0.309421988401238	-	.	gene_id "ENSMUSG00000096054.4"; transcript_id "ENSMUSG00000096054.4_tx_157"; exon_id "chr10_5049360_5049594_-"; exonnum "111"; txlen "25388";
chr10	ENSEMBL_gcm37	exon	5049360	5049594	0.294983724218917	-	.	gene_id "ENSMUSG00000096054.4"; transcript_id "ENSMUSG00000096054.4_tx_158"; exon_id "chr10_5049360_5049594_-"; exonnum "122"; txlen "26927";
chr10	ENSEMBL_gcm37	exon	5049360	5049594	0.294983724218917	-	.	gene_id "ENSMUSG00000096054.4"; transcript_id "ENSMUSG00000096054.4_tx_159"; exon_id "chr10_5049360_5049594_-"; exonnum "123"; txlen "27083";
chr10	ENSEMBL_gcm37	exon	5049360	5049594	4.84258793225816	-	.	gene_id "ENSMUSG00000096054.4"; transcript_id "ENSMUSG00000096054.4_tx_16"; exon_id "chr10_5049360_5049594_-"; exonnum "123"; txlen "27050";
chr10	ENSEMBL_gcm37	exon	5049360	5049594	0.294983724218917	-	.	gene_id "ENSMUSG00000096054.4"; transcript_id "ENSMUSG00000096054.4_tx_160"; exon_id "chr10_5049360_5049594_-"; exonnum "122"; txlen "26858";
chr10	ENSEMBL_gcm37	exon	5049360	5049594	0.294983724218917	-	.	gene_id "ENSMUSG00000096054.4"; transcript_id "ENSMUSG00000096054.4_tx_161"; exon_id "chr10_5049360_5049594_-"; exonnum "123"; txlen "27014";
chr10	ENSEMBL_gcm37	exon	5049360	5049594	0.291768365981715	-	.	gene_id "ENSMUSG00000096054.4"; transcript_id "ENSMUSG00000096054.4_tx_162"; exon_id "chr10_5049360_5049594_-"; exonnum "110"; txlen "25285";
chr10	ENSEMBL_gcm37	exon	5049360	5049594	0.29121883221085	-	.	gene_id "ENSMUSG00000096054.4"; transcript_id "ENSMUSG00000096054.4_tx_163"; exon_id "chr10_5049360_5049594_-"; exonnum "121"; txlen "26802";
chr10	ENSEMBL_gcm37	exon	5049360	5049594	0.28413788897502	-	.	gene_id "ENSMUSG00000096054.4"; transcript_id "ENSMUSG00000096054.4_tx_164"; exon_id "chr10_5049360_5049594_-"; exonnum "121"; txlen "26687";
chr10	ENSEMBL_gcm37	exon	5049360	5049594	0.280995339598668	-	.	gene_id "ENSMUSG00000096054.4"; transcript_id "ENSMUSG00000096054.4_tx_165"; exon_id "chr10_5049360_5049594_-"; exonnum "122"; txlen "26892";
chr10	ENSEMBL_gcm37	exon	5049360	5049594	0.275473989915837	-	.	gene_id "ENSMUSG00000096054.4"; transcript_id "ENSMUSG00000096054.4_tx_166"; exon_id "chr10_5049360_5049594_-"; exonnum "110"; txlen "25288";
chr10	ENSEMBL_gcm37	exon	5049360	5049594	0.27395775029554	-	.	gene_id "ENSMUSG00000096054.4"; transcript_id "ENSMUSG00000096054.4_tx_167"; exon_id "chr10_5049360_5049594_-"; exonnum "112"; txlen "25673";
chr10	ENSEMBL_gcm37	exon	5049360	5049594	0.27395775029554	-	.	gene_id "ENSMUSG00000096054.4"; transcript_id "ENSMUSG00000096054.4_tx_168"; exon_id "chr10_5049360_5049594_-"; exonnum "112"; txlen "25676";
chr10	ENSEMBL_gcm37	exon	5049360	5049594	0.273464363314231	-	.	gene_id "ENSMUSG00000096054.4"; transcript_id "ENSMUSG00000096054.4_tx_169"; exon_id "chr10_5049360_5049594_-"; exonnum "124"; txlen "27086";
chr10	ENSEMBL_gcm37	exon	5049360	5049594	4.73433987253737	-	.	gene_id "ENSMUSG00000096054.4"; transcript_id "ENSMUSG00000096054.4_tx_17"; exon_id "chr10_5049360_5049594_-"; exonnum "122"; txlen "26906";
chr10	ENSEMBL_gcm37	exon	5049360	5049594	0.268810154053065	-	.	gene_id "ENSMUSG00000096054.4"; transcript_id "ENSMUSG00000096054.4_tx_170"; exon_id "chr10_5049360_5049594_-"; exonnum "123"; txlen "26988";
chr10	ENSEMBL_gcm37	exon	5049360	5049594	0.261594354441918	-	.	gene_id "ENSMUSG00000096054.4"; transcript_id "ENSMUSG00000096054.4_tx_175"; exon_id "chr10_5049360_5049594_-"; exonnum "123"; txlen "26856";
chr10	ENSEMBL_gcm37	exon	5049360	5049594	0.252107967510162	-	.	gene_id "ENSMUSG00000096054.4"; transcript_id "ENSMUSG00000096054.4_tx_176"; exon_id "chr10_5049360_5049594_-"; exonnum "110"; txlen "25369";
chr10	ENSEMBL_gcm37	exon	5049360	5049594	0.252107967510162	-	.	gene_id "ENSMUSG00000096054.4"; transcript_id "ENSMUSG00000096054.4_tx_177"; exon_id "chr10_5049360_5049594_-"; exonnum "110"; txlen "25372";
chr10	ENSEMBL_gcm37	exon	5049360	5049594	4.60028660373438	-	.	gene_id "ENSMUSG00000096054.4"; transcript_id "ENSMUSG00000096054.4_tx_18"; exon_id "chr10_5049360_5049594_-"; exonnum "122"; txlen "26909";
chr10	ENSEMBL_gcm37	exon	5049360	5049594	0.248484515592155	-	.	gene_id "ENSMUSG00000096054.4"; transcript_id "ENSMUSG00000096054.4_tx_180"; exon_id "chr10_5049360_5049594_-"; exonnum "124"; txlen "27562";
chr10	ENSEMBL_gcm37	exon	5049360	5049594	0.248484515592155	-	.	gene_id "ENSMUSG00000096054.4"; transcript_id "ENSMUSG00000096054.4_tx_181"; exon_id "chr10_5049360_5049594_-"; exonnum "124"; txlen "27631";
chr10	ENSEMBL_gcm37	exon	5049360	5049594	0.244077165102454	-	.	gene_id "ENSMUSG00000096054.4"; transcript_id "ENSMUSG00000096054.4_tx_184"; exon_id "chr10_5049360_5049594_-"; exonnum "87"; txlen "21724";
chr10	ENSEMBL_gcm37	exon	5049360	5049594	0.244077165102454	-	.	gene_id "ENSMUSG00000096054.4"; transcript_id "ENSMUSG00000096054.4_tx_185"; exon_id "chr10_5049360_5049594_-"; exonnum "87"; txlen "21793";
chr10	ENSEMBL_gcm37	exon	5049360	5049594	0.244077165102454	-	.	gene_id "ENSMUSG00000096054.4"; transcript_id "ENSMUSG00000096054.4_tx_186"; exon_id "chr10_5049360_5049594_-"; exonnum "87"; txlen "21727";
chr10	ENSEMBL_gcm37	exon	5049360	5049594	0.244077165102454	-	.	gene_id "ENSMUSG00000096054.4"; transcript_id "ENSMUSG00000096054.4_tx_187"; exon_id "chr10_5049360_5049594_-"; exonnum "87"; txlen "21796";
chr10	ENSEMBL_gcm37	exon	5049360	5049594	0.244077165102454	-	.	gene_id "ENSMUSG00000096054.4"; transcript_id "ENSMUSG00000096054.4_tx_188"; exon_id "chr10_5049360_5049594_-"; exonnum "86"; txlen "21583";
chr10	ENSEMBL_gcm37	exon	5049360	5049594	0.244077165102454	-	.	gene_id "ENSMUSG00000096054.4"; transcript_id "ENSMUSG00000096054.4_tx_189"; exon_id "chr10_5049360_5049594_-"; exonnum "86"; txlen "21652";
chr10	ENSEMBL_gcm37	exon	5049360	5049594	4.00270297698352	-	.	gene_id "ENSMUSG00000096054.4"; transcript_id "ENSMUSG00000096054.4_tx_19"; exon_id "chr10_5049360_5049594_-"; exonnum "123"; txlen "26981";
chr10	ENSEMBL_gcm37	exon	5049360	5049594	0.244077165102454	-	.	gene_id "ENSMUSG00000096054.4"; transcript_id "ENSMUSG00000096054.4_tx_190"; exon_id "chr10_5049360_5049594_-"; exonnum "86"; txlen "21586";
chr10	ENSEMBL_gcm37	exon	5049360	5049594	0.244077165102454	-	.	gene_id "ENSMUSG00000096054.4"; transcript_id "ENSMUSG00000096054.4_tx_191"; exon_id "chr10_5049360_5049594_-"; exonnum "86"; txlen "21655";
chr10	ENSEMBL_gcm37	exon	5049360	5049594	0.238366899415212	-	.	gene_id "ENSMUSG00000096054.4"; transcript_id "ENSMUSG00000096054.4_tx_192"; exon_id "chr10_5049360_5049594_-"; exonnum "87"; txlen "21665";
chr10	ENSEMBL_gcm37	exon	5049360	5049594	0.238366899415212	-	.	gene_id "ENSMUSG00000096054.4"; transcript_id "ENSMUSG00000096054.4_tx_193"; exon_id "chr10_5049360_5049594_-"; exonnum "87"; txlen "21734";
chr10	ENSEMBL_gcm37	exon	5049360	5049594	0.238366899415212	-	.	gene_id "ENSMUSG00000096054.4"; transcript_id "ENSMUSG00000096054.4_tx_194"; exon_id "chr10_5049360_5049594_-"; exonnum "87"; txlen "21668";
chr10	ENSEMBL_gcm37	exon	5049360	5049594	0.238366899415212	-	.	gene_id "ENSMUSG00000096054.4"; transcript_id "ENSMUSG00000096054.4_tx_195"; exon_id "chr10_5049360_5049594_-"; exonnum "87"; txlen "21737";
chr10	ENSEMBL_gcm37	exon	5049360	5049594	0.238366899415212	-	.	gene_id "ENSMUSG00000096054.4"; transcript_id "ENSMUSG00000096054.4_tx_196"; exon_id "chr10_5049360_5049594_-"; exonnum "86"; txlen "21524";
chr10	ENSEMBL_gcm37	exon	5049360	5049594	0.238366899415212	-	.	gene_id "ENSMUSG00000096054.4"; transcript_id "ENSMUSG00000096054.4_tx_197"; exon_id "chr10_5049360_5049594_-"; exonnum "86"; txlen "21593";
chr10	ENSEMBL_gcm37	exon	5049360	5049594	0.238366899415212	-	.	gene_id "ENSMUSG00000096054.4"; transcript_id "ENSMUSG00000096054.4_tx_198"; exon_id "chr10_5049360_5049594_-"; exonnum "86"; txlen "21527";
chr10	ENSEMBL_gcm37	exon	5049360	5049594	0.238366899415212	-	.	gene_id "ENSMUSG00000096054.4"; transcript_id "ENSMUSG00000096054.4_tx_199"; exon_id "chr10_5049360_5049594_-"; exonnum "86"; txlen "21596";
chr10	ENSEMBL_gcm37	exon	5049360	5049594	3.82779776252967	-	.	gene_id "ENSMUSG00000096054.4"; transcript_id "ENSMUSG00000096054.4_tx_20"; exon_id "chr10_5049360_5049594_-"; exonnum "122"; txlen "26837";
chr10	ENSEMBL_gcm37	exon	5049360	5049594	0.238224446715804	-	.	gene_id "ENSMUSG00000096054.4"; transcript_id "ENSMUSG00000096054.4_tx_200"; exon_id "chr10_5049360_5049594_-"; exonnum "87"; txlen "21787";
chr10	ENSEMBL_gcm37	exon	5049360	5049594	0.238224446715804	-	.	gene_id "ENSMUSG00000096054.4"; transcript_id "ENSMUSG00000096054.4_tx_201"; exon_id "chr10_5049360_5049594_-"; exonnum "87"; txlen "21856";
chr10	ENSEMBL_gcm37	exon	5049360	5049594	0.238224446715804	-	.	gene_id "ENSMUSG00000096054.4"; transcript_id "ENSMUSG00000096054.4_tx_202"; exon_id "chr10_5049360_5049594_-"; exonnum "87"; txlen "21790";
chr10	ENSEMBL_gcm37	exon	5049360	5049594	0.238224446715804	-	.	gene_id "ENSMUSG00000096054.4"; transcript_id "ENSMUSG00000096054.4_tx_203"; exon_id "chr10_5049360_5049594_-"; exonnum "87"; txlen "21859";
chr10	ENSEMBL_gcm37	exon	5049360	5049594	0.238224446715804	-	.	gene_id "ENSMUSG00000096054.4"; transcript_id "ENSMUSG00000096054.4_tx_204"; exon_id "chr10_5049360_5049594_-"; exonnum "86"; txlen "21646";
chr10	ENSEMBL_gcm37	exon	5049360	5049594	0.238224446715804	-	.	gene_id "ENSMUSG00000096054.4"; transcript_id "ENSMUSG00000096054.4_tx_205"; exon_id "chr10_5049360_5049594_-"; exonnum "86"; txlen "21715";
chr10	ENSEMBL_gcm37	exon	5049360	5049594	0.231490931162851	-	.	gene_id "ENSMUSG00000096054.4"; transcript_id "ENSMUSG00000096054.4_tx_207"; exon_id "chr10_5049360_5049594_-"; exonnum "87"; txlen "21728";
chr10	ENSEMBL_gcm37	exon	5049360	5049594	0.231490931162851	-	.	gene_id "ENSMUSG00000096054.4"; transcript_id "ENSMUSG00000096054.4_tx_208"; exon_id "chr10_5049360_5049594_-"; exonnum "87"; txlen "21797";
chr10	ENSEMBL_gcm37	exon	5049360	5049594	0.231490931162851	-	.	gene_id "ENSMUSG00000096054.4"; transcript_id "ENSMUSG00000096054.4_tx_209"; exon_id "chr10_5049360_5049594_-"; exonnum "86"; txlen "21649";
chr10	ENSEMBL_gcm37	exon	5049360	5049594	3.71274159402271	-	.	gene_id "ENSMUSG00000096054.4"; transcript_id "ENSMUSG00000096054.4_tx_21"; exon_id "chr10_5049360_5049594_-"; exonnum "122"; txlen "26840";
chr10	ENSEMBL_gcm37	exon	5049360	5049594	0.231490931162851	-	.	gene_id "ENSMUSG00000096054.4"; transcript_id "ENSMUSG00000096054.4_tx_210"; exon_id "chr10_5049360_5049594_-"; exonnum "87"; txlen "21731";
chr10	ENSEMBL_gcm37	exon	5049360	5049594	0.231490931162851	-	.	gene_id "ENSMUSG00000096054.4"; transcript_id "ENSMUSG00000096054.4_tx_211"; exon_id "chr10_5049360_5049594_-"; exonnum "86"; txlen "21718";
chr10	ENSEMBL_gcm37	exon	5049360	5049594	0.231490931162851	-	.	gene_id "ENSMUSG00000096054.4"; transcript_id "ENSMUSG00000096054.4_tx_212"; exon_id "chr10_5049360_5049594_-"; exonnum "87"; txlen "21800";
chr10	ENSEMBL_gcm37	exon	5049360	5049594	0.231490931162851	-	.	gene_id "ENSMUSG00000096054.4"; transcript_id "ENSMUSG00000096054.4_tx_213"; exon_id "chr10_5049360_5049594_-"; exonnum "86"; txlen "21587";
chr10	ENSEMBL_gcm37	exon	5049360	5049594	0.231490931162851	-	.	gene_id "ENSMUSG00000096054.4"; transcript_id "ENSMUSG00000096054.4_tx_214"; exon_id "chr10_5049360_5049594_-"; exonnum "86"; txlen "21656";
chr10	ENSEMBL_gcm37	exon	5049360	5049594	0.231490931162851	-	.	gene_id "ENSMUSG00000096054.4"; transcript_id "ENSMUSG00000096054.4_tx_215"; exon_id "chr10_5049360_5049594_-"; exonnum "86"; txlen "21590";
chr10	ENSEMBL_gcm37	exon	5049360	5049594	0.231490931162851	-	.	gene_id "ENSMUSG00000096054.4"; transcript_id "ENSMUSG00000096054.4_tx_216"; exon_id "chr10_5049360_5049594_-"; exonnum "86"; txlen "21659";
chr10	ENSEMBL_gcm37	exon	5049360	5049594	0.214275346858049	-	.	gene_id "ENSMUSG00000096054.4"; transcript_id "ENSMUSG00000096054.4_tx_217"; exon_id "chr10_5049360_5049594_-"; exonnum "122"; txlen "26895";
chr10	ENSEMBL_gcm37	exon	5049360	5049594	0.208545944921556	-	.	gene_id "ENSMUSG00000096054.4"; transcript_id "ENSMUSG00000096054.4_tx_218"; exon_id "chr10_5049360_5049594_-"; exonnum "122"; txlen "26754";
chr10	ENSEMBL_gcm37	exon	5049360	5049594	0.208374475136995	-	.	gene_id "ENSMUSG00000096054.4"; transcript_id "ENSMUSG00000096054.4_tx_219"; exon_id "chr10_5049360_5049594_-"; exonnum "121"; txlen "26667";
chr10	ENSEMBL_gcm37	exon	5049360	5049594	0.208374475136995	-	.	gene_id "ENSMUSG00000096054.4"; transcript_id "ENSMUSG00000096054.4_tx_220"; exon_id "chr10_5049360_5049594_-"; exonnum "121"; txlen "26670";
chr10	ENSEMBL_gcm37	exon	5049360	5049594	0.208374475136995	-	.	gene_id "ENSMUSG00000096054.4"; transcript_id "ENSMUSG00000096054.4_tx_221"; exon_id "chr10_5049360_5049594_-"; exonnum "121"; txlen "26736";
chr10	ENSEMBL_gcm37	exon	5049360	5049594	0.208374475136995	-	.	gene_id "ENSMUSG00000096054.4"; transcript_id "ENSMUSG00000096054.4_tx_222"; exon_id "chr10_5049360_5049594_-"; exonnum "121"; txlen "26739";
chr10	ENSEMBL_gcm37	exon	5049360	5049594	0.203263237486306	-	.	gene_id "ENSMUSG00000096054.4"; transcript_id "ENSMUSG00000096054.4_tx_223"; exon_id "chr10_5049360_5049594_-"; exonnum "110"; txlen "25226";
chr10	ENSEMBL_gcm37	exon	5049360	5049594	0.203263237486306	-	.	gene_id "ENSMUSG00000096054.4"; transcript_id "ENSMUSG00000096054.4_tx_224"; exon_id "chr10_5049360_5049594_-"; exonnum "110"; txlen "25229";
chr10	ENSEMBL_gcm37	exon	5049360	5049594	0.194676647784179	-	.	gene_id "ENSMUSG00000096054.4"; transcript_id "ENSMUSG00000096054.4_tx_225"; exon_id "chr10_5049360_5049594_-"; exonnum "86"; txlen "21631";
chr10	ENSEMBL_gcm37	exon	5049360	5049594	0.194676647784179	-	.	gene_id "ENSMUSG00000096054.4"; transcript_id "ENSMUSG00000096054.4_tx_226"; exon_id "chr10_5049360_5049594_-"; exonnum "86"; txlen "21700";
chr10	ENSEMBL_gcm37	exon	5049360	5049594	0.194154799191481	-	.	gene_id "ENSMUSG00000096054.4"; transcript_id "ENSMUSG00000096054.4_tx_227"; exon_id "chr10_5049360_5049594_-"; exonnum "124"; txlen "27027";
chr10	ENSEMBL_gcm37	exon	5049360	5049594	0.193653397918467	-	.	gene_id "ENSMUSG00000096054.4"; transcript_id "ENSMUSG00000096054.4_tx_229"; exon_id "chr10_5049360_5049594_-"; exonnum "86"; txlen "21568";
chr10	ENSEMBL_gcm37	exon	5049360	5049594	3.30124375281986	-	.	gene_id "ENSMUSG00000096054.4"; transcript_id "ENSMUSG00000096054.4_tx_23"; exon_id "chr10_5049360_5049594_-"; exonnum "111"; txlen "25510";
chr10	ENSEMBL_gcm37	exon	5049360	5049594	0.193653397918467	-	.	gene_id "ENSMUSG00000096054.4"; transcript_id "ENSMUSG00000096054.4_tx_230"; exon_id "chr10_5049360_5049594_-"; exonnum "86"; txlen "21637";
chr10	ENSEMBL_gcm37	exon	5049360	5049594	0.193653397918467	-	.	gene_id "ENSMUSG00000096054.4"; transcript_id "ENSMUSG00000096054.4_tx_231"; exon_id "chr10_5049360_5049594_-"; exonnum "86"; txlen "21571";
chr10	ENSEMBL_gcm37	exon	5049360	5049594	0.193653397918467	-	.	gene_id "ENSMUSG00000096054.4"; transcript_id "ENSMUSG00000096054.4_tx_232"; exon_id "chr10_5049360_5049594_-"; exonnum "86"; txlen "21640";
chr10	ENSEMBL_gcm37	exon	5049360	5049594	0.193653397918467	-	.	gene_id "ENSMUSG00000096054.4"; transcript_id "ENSMUSG00000096054.4_tx_233"; exon_id "chr10_5049360_5049594_-"; exonnum "85"; txlen "21496";
chr10	ENSEMBL_gcm37	exon	5049360	5049594	0.187943132231225	-	.	gene_id "ENSMUSG00000096054.4"; transcript_id "ENSMUSG00000096054.4_tx_235"; exon_id "chr10_5049360_5049594_-"; exonnum "86"; txlen "21634";
chr10	ENSEMBL_gcm37	exon	5049360	5049594	0.0808462652885846	-	.	gene_id "ENSMUSG00000096054.4"; transcript_id "ENSMUSG00000096054.4_tx_236"; exon_id "chr10_5049360_5049594_-"; exonnum "126"; txlen "27756";
chr10	ENSEMBL_gcm37	exon	5049360	5049594	0.0808462652885846	-	.	gene_id "ENSMUSG00000096054.4"; transcript_id "ENSMUSG00000096054.4_tx_237"; exon_id "chr10_5049360_5049594_-"; exonnum "126"; txlen "27759";
chr10	ENSEMBL_gcm37	exon	5049360	5049594	3.30124375281986	-	.	gene_id "ENSMUSG00000096054.4"; transcript_id "ENSMUSG00000096054.4_tx_24"; exon_id "chr10_5049360_5049594_-"; exonnum "111"; txlen "25513";
chr10	ENSEMBL_gcm37	exon	5049360	5049594	3.02721598064485	-	.	gene_id "ENSMUSG00000096054.4"; transcript_id "ENSMUSG00000096054.4_tx_25"; exon_id "chr10_5049360_5049594_-"; exonnum "111"; txlen "25451";
chr10	ENSEMBL_gcm37	exon	5049360	5049594	3.02721598064485	-	.	gene_id "ENSMUSG00000096054.4"; transcript_id "ENSMUSG00000096054.4_tx_26"; exon_id "chr10_5049360_5049594_-"; exonnum "111"; txlen "25454";
chr10	ENSEMBL_gcm37	exon	5049360	5049594	2.97666037423508	-	.	gene_id "ENSMUSG00000096054.4"; transcript_id "ENSMUSG00000096054.4_tx_27"; exon_id "chr10_5049360_5049594_-"; exonnum "123"; txlen "26910";
chr10	ENSEMBL_gcm37	exon	5049360	5049594	2.55492624799467	-	.	gene_id "ENSMUSG00000096054.4"; transcript_id "ENSMUSG00000096054.4_tx_29"; exon_id "chr10_5049360_5049594_-"; exonnum "124"; txlen "27014";
chr10	ENSEMBL_gcm37	exon	5049360	5049594	2.53758079052278	-	.	gene_id "ENSMUSG00000096054.4"; transcript_id "ENSMUSG00000096054.4_tx_30"; exon_id "chr10_5049360_5049594_-"; exonnum "122"; txlen "26889";
chr10	ENSEMBL_gcm37	exon	5049360	5049594	2.49387381538356	-	.	gene_id "ENSMUSG00000096054.4"; transcript_id "ENSMUSG00000096054.4_tx_31"; exon_id "chr10_5049360_5049594_-"; exonnum "123"; txlen "26844";
chr10	ENSEMBL_gcm37	exon	5049360	5049594	2.49387381538356	-	.	gene_id "ENSMUSG00000096054.4"; transcript_id "ENSMUSG00000096054.4_tx_32"; exon_id "chr10_5049360_5049594_-"; exonnum "123"; txlen "26785";
chr10	ENSEMBL_gcm37	exon	5049360	5049594	2.4879729436625	-	.	gene_id "ENSMUSG00000096054.4"; transcript_id "ENSMUSG00000096054.4_tx_33"; exon_id "chr10_5049360_5049594_-"; exonnum "123"; txlen "26847";
chr10	ENSEMBL_gcm37	exon	5049360	5049594	2.4879729436625	-	.	gene_id "ENSMUSG00000096054.4"; transcript_id "ENSMUSG00000096054.4_tx_34"; exon_id "chr10_5049360_5049594_-"; exonnum "123"; txlen "26788";
chr10	ENSEMBL_gcm37	exon	5049360	5049594	2.06479658039951	-	.	gene_id "ENSMUSG00000096054.4"; transcript_id "ENSMUSG00000096054.4_tx_39"; exon_id "chr10_5049360_5049594_-"; exonnum "123"; txlen "26979";
chr10	ENSEMBL_gcm37	exon	5049360	5049594	1.77469067532039	-	.	gene_id "ENSMUSG00000096054.4"; transcript_id "ENSMUSG00000096054.4_tx_41"; exon_id "chr10_5049360_5049594_-"; exonnum "124"; txlen "26955";
chr10	ENSEMBL_gcm37	exon	5049360	5049594	1.51375886854187	-	.	gene_id "ENSMUSG00000096054.4"; transcript_id "ENSMUSG00000096054.4_tx_42"; exon_id "chr10_5049360_5049594_-"; exonnum "122"; txlen "26958";
chr10	ENSEMBL_gcm37	exon	5049360	5049594	1.49694255286483	-	.	gene_id "ENSMUSG00000096054.4"; transcript_id "ENSMUSG00000096054.4_tx_43"; exon_id "chr10_5049360_5049594_-"; exonnum "121"; txlen "26798";
chr10	ENSEMBL_gcm37	exon	5049360	5049594	1.46681063999222	-	.	gene_id "ENSMUSG00000096054.4"; transcript_id "ENSMUSG00000096054.4_tx_44"; exon_id "chr10_5049360_5049594_-"; exonnum "120"; txlen "26642";
chr10	ENSEMBL_gcm37	exon	5049360	5049594	1.42019875414616	-	.	gene_id "ENSMUSG00000096054.4"; transcript_id "ENSMUSG00000096054.4_tx_45"; exon_id "chr10_5049360_5049594_-"; exonnum "123"; txlen "26934";
chr10	ENSEMBL_gcm37	exon	5049360	5049594	1.38109995660574	-	.	gene_id "ENSMUSG00000096054.4"; transcript_id "ENSMUSG00000096054.4_tx_46"; exon_id "chr10_5049360_5049594_-"; exonnum "121"; txlen "26729";
chr10	ENSEMBL_gcm37	exon	5049360	5049594	1.35096804373313	-	.	gene_id "ENSMUSG00000096054.4"; transcript_id "ENSMUSG00000096054.4_tx_47"; exon_id "chr10_5049360_5049594_-"; exonnum "120"; txlen "26573";
chr10	ENSEMBL_gcm37	exon	5049360	5049594	1.00716519705959	-	.	gene_id "ENSMUSG00000096054.4"; transcript_id "ENSMUSG00000096054.4_tx_48"; exon_id "chr10_5049360_5049594_-"; exonnum "123"; txlen "26954";
chr10	ENSEMBL_gcm37	exon	5049360	5049594	0.987376071523082	-	.	gene_id "ENSMUSG00000096054.4"; transcript_id "ENSMUSG00000096054.4_tx_49"; exon_id "chr10_5049360_5049594_-"; exonnum "122"; txlen "26823";
chr10	ENSEMBL_gcm37	exon	5049360	5049594	8.35581540626674	-	.	gene_id "ENSMUSG00000096054.4"; transcript_id "ENSMUSG00000096054.4_tx_5"; exon_id "chr10_5049360_5049594_-"; exonnum "121"; txlen "26861";
chr10	ENSEMBL_gcm37	exon	5049360	5049594	0.921497756713569	-	.	gene_id "ENSMUSG00000096054.4"; transcript_id "ENSMUSG00000096054.4_tx_51"; exon_id "chr10_5049360_5049594_-"; exonnum "123"; txlen "26895";
chr10	ENSEMBL_gcm37	exon	5049360	5049594	0.920656078782464	-	.	gene_id "ENSMUSG00000096054.4"; transcript_id "ENSMUSG00000096054.4_tx_52"; exon_id "chr10_5049360_5049594_-"; exonnum "122"; txlen "26826";
chr10	ENSEMBL_gcm37	exon	5049360	5049594	0.888911500249478	-	.	gene_id "ENSMUSG00000096054.4"; transcript_id "ENSMUSG00000096054.4_tx_53"; exon_id "chr10_5049360_5049594_-"; exonnum "123"; txlen "27023";
chr10	ENSEMBL_gcm37	exon	5049360	5049594	0.864465976717645	-	.	gene_id "ENSMUSG00000096054.4"; transcript_id "ENSMUSG00000096054.4_tx_55"; exon_id "chr10_5049360_5049594_-"; exonnum "123"; txlen "26915";
chr10	ENSEMBL_gcm37	exon	5049360	5049594	0.852631917846118	-	.	gene_id "ENSMUSG00000096054.4"; transcript_id "ENSMUSG00000096054.4_tx_56"; exon_id "chr10_5049360_5049594_-"; exonnum "90"; txlen "22138";
chr10	ENSEMBL_gcm37	exon	5049360	5049594	0.804429740582906	-	.	gene_id "ENSMUSG00000096054.4"; transcript_id "ENSMUSG00000096054.4_tx_59"; exon_id "chr10_5049360_5049594_-"; exonnum "123"; txlen "26891";
chr10	ENSEMBL_gcm37	exon	5049360	5049594	7.7043575790703	-	.	gene_id "ENSMUSG00000096054.4"; transcript_id "ENSMUSG00000096054.4_tx_6"; exon_id "chr10_5049360_5049594_-"; exonnum "125"; txlen "27096";
chr10	ENSEMBL_gcm37	exon	5049360	5049594	0.803244059903454	-	.	gene_id "ENSMUSG00000096054.4"; transcript_id "ENSMUSG00000096054.4_tx_60"; exon_id "chr10_5049360_5049594_-"; exonnum "123"; txlen "26964";
chr10	ENSEMBL_gcm37	exon	5049360	5049594	0.779001596386087	-	.	gene_id "ENSMUSG00000096054.4"; transcript_id "ENSMUSG00000096054.4_tx_69"; exon_id "chr10_5049360_5049594_-"; exonnum "122"; txlen "26764";
chr10	ENSEMBL_gcm37	exon	5049360	5049594	7.60383683586103	-	.	gene_id "ENSMUSG00000096054.4"; transcript_id "ENSMUSG00000096054.4_tx_7"; exon_id "chr10_5049360_5049594_-"; exonnum "125"; txlen "27099";
chr10	ENSEMBL_gcm37	exon	5049360	5049594	0.778295814946659	-	.	gene_id "ENSMUSG00000096054.4"; transcript_id "ENSMUSG00000096054.4_tx_70"; exon_id "chr10_5049360_5049594_-"; exonnum "123"; txlen "27003";
chr10	ENSEMBL_gcm37	exon	5049360	5049594	0.762798224265514	-	.	gene_id "ENSMUSG00000096054.4"; transcript_id "ENSMUSG00000096054.4_tx_71"; exon_id "chr10_5049360_5049594_-"; exonnum "110"; txlen "25300";
chr10	ENSEMBL_gcm37	exon	5049360	5049594	0.762798224265514	-	.	gene_id "ENSMUSG00000096054.4"; transcript_id "ENSMUSG00000096054.4_tx_72"; exon_id "chr10_5049360_5049594_-"; exonnum "110"; txlen "25303";
chr10	ENSEMBL_gcm37	exon	5049360	5049594	0.721077143014282	-	.	gene_id "ENSMUSG00000096054.4"; transcript_id "ENSMUSG00000096054.4_tx_73"; exon_id "chr10_5049360_5049594_-"; exonnum "123"; txlen "26984";
chr10	ENSEMBL_gcm37	exon	5049360	5049594	0.712795241754359	-	.	gene_id "ENSMUSG00000096054.4"; transcript_id "ENSMUSG00000096054.4_tx_74"; exon_id "chr10_5049360_5049594_-"; exonnum "122"; txlen "26843";
chr10	ENSEMBL_gcm37	exon	5049360	5049594	0.712281603645469	-	.	gene_id "ENSMUSG00000096054.4"; transcript_id "ENSMUSG00000096054.4_tx_75"; exon_id "chr10_5049360_5049594_-"; exonnum "122"; txlen "26767";
chr10	ENSEMBL_gcm37	exon	5049360	5049594	0.692043680774856	-	.	gene_id "ENSMUSG00000096054.4"; transcript_id "ENSMUSG00000096054.4_tx_76"; exon_id "chr10_5049360_5049594_-"; exonnum "80"; txlen "20037";
chr10	ENSEMBL_gcm37	exon	5049360	5049594	0.692043680774856	-	.	gene_id "ENSMUSG00000096054.4"; transcript_id "ENSMUSG00000096054.4_tx_77"; exon_id "chr10_5049360_5049594_-"; exonnum "80"; txlen "20106";
chr10	ENSEMBL_gcm37	exon	5049360	5049594	0.692043680774856	-	.	gene_id "ENSMUSG00000096054.4"; transcript_id "ENSMUSG00000096054.4_tx_78"; exon_id "chr10_5049360_5049594_-"; exonnum "81"; txlen "20193";
chr10	ENSEMBL_gcm37	exon	5049360	5049594	0.692043680774856	-	.	gene_id "ENSMUSG00000096054.4"; transcript_id "ENSMUSG00000096054.4_tx_79"; exon_id "chr10_5049360_5049594_-"; exonnum "81"; txlen "20262";
chr10	ENSEMBL_gcm37	exon	5049360	5049594	0.682774518999546	-	.	gene_id "ENSMUSG00000096054.4"; transcript_id "ENSMUSG00000096054.4_tx_80"; exon_id "chr10_5049360_5049594_-"; exonnum "112"; txlen "25663";
chr10	ENSEMBL_gcm37	exon	5049360	5049594	0.663292176181859	-	.	gene_id "ENSMUSG00000096054.4"; transcript_id "ENSMUSG00000096054.4_tx_82"; exon_id "chr10_5049360_5049594_-"; exonnum "79"; txlen "19896";
chr10	ENSEMBL_gcm37	exon	5049360	5049594	0.663292176181859	-	.	gene_id "ENSMUSG00000096054.4"; transcript_id "ENSMUSG00000096054.4_tx_83"; exon_id "chr10_5049360_5049594_-"; exonnum "79"; txlen "19899";
chr10	ENSEMBL_gcm37	exon	5049360	5049594	0.663292176181859	-	.	gene_id "ENSMUSG00000096054.4"; transcript_id "ENSMUSG00000096054.4_tx_84"; exon_id "chr10_5049360_5049594_-"; exonnum "80"; txlen "20040";
chr10	ENSEMBL_gcm37	exon	5049360	5049594	0.663292176181859	-	.	gene_id "ENSMUSG00000096054.4"; transcript_id "ENSMUSG00000096054.4_tx_85"; exon_id "chr10_5049360_5049594_-"; exonnum "80"; txlen "20052";
chr10	ENSEMBL_gcm37	exon	5049360	5049594	0.663292176181859	-	.	gene_id "ENSMUSG00000096054.4"; transcript_id "ENSMUSG00000096054.4_tx_86"; exon_id "chr10_5049360_5049594_-"; exonnum "80"; txlen "20055";
chr10	ENSEMBL_gcm37	exon	5049360	5049594	0.663292176181859	-	.	gene_id "ENSMUSG00000096054.4"; transcript_id "ENSMUSG00000096054.4_tx_87"; exon_id "chr10_5049360_5049594_-"; exonnum "79"; txlen "19965";
chr10	ENSEMBL_gcm37	exon	5049360	5049594	0.663292176181859	-	.	gene_id "ENSMUSG00000096054.4"; transcript_id "ENSMUSG00000096054.4_tx_88"; exon_id "chr10_5049360_5049594_-"; exonnum "79"; txlen "19968";
chr10	ENSEMBL_gcm37	exon	5049360	5049594	0.663292176181859	-	.	gene_id "ENSMUSG00000096054.4"; transcript_id "ENSMUSG00000096054.4_tx_89"; exon_id "chr10_5049360_5049594_-"; exonnum "81"; txlen "20196";
chr10	ENSEMBL_gcm37	exon	5049360	5049594	7.41176570459617	-	.	gene_id "ENSMUSG00000096054.4"; transcript_id "ENSMUSG00000096054.4_tx_9"; exon_id "chr10_5049360_5049594_-"; exonnum "121"; txlen "26792";
chr10	ENSEMBL_gcm37	exon	5049360	5049594	0.663292176181859	-	.	gene_id "ENSMUSG00000096054.4"; transcript_id "ENSMUSG00000096054.4_tx_90"; exon_id "chr10_5049360_5049594_-"; exonnum "80"; txlen "20109";
chr10	ENSEMBL_gcm37	exon	5049360	5049594	0.663292176181859	-	.	gene_id "ENSMUSG00000096054.4"; transcript_id "ENSMUSG00000096054.4_tx_91"; exon_id "chr10_5049360_5049594_-"; exonnum "80"; txlen "20121";
chr10	ENSEMBL_gcm37	exon	5049360	5049594	0.663292176181859	-	.	gene_id "ENSMUSG00000096054.4"; transcript_id "ENSMUSG00000096054.4_tx_92"; exon_id "chr10_5049360_5049594_-"; exonnum "80"; txlen "20124";
chr10	ENSEMBL_gcm37	exon	5049360	5049594	0.663292176181859	-	.	gene_id "ENSMUSG00000096054.4"; transcript_id "ENSMUSG00000096054.4_tx_93"; exon_id "chr10_5049360_5049594_-"; exonnum "81"; txlen "20265";
chr10	ENSEMBL_gcm37	exon	5049360	5049594	0.654847815413367	-	.	gene_id "ENSMUSG00000096054.4"; transcript_id "ENSMUSG00000096054.4_tx_94"; exon_id "chr10_5049360_5049594_-"; exonnum "112"; txlen "25666";
chr10	ENSEMBL_gcm37	exon	5049360	5049594	0.587974840231863	-	.	gene_id "ENSMUSG00000096054.4"; transcript_id "ENSMUSG00000096054.4_tx_98"; exon_id "chr10_5049360_5049594_-"; exonnum "112"; txlen "25604";
chr10	ENSEMBL_gcm37	exon	5049360	5049594	0.587974840231863	-	.	gene_id "ENSMUSG00000096054.4"; transcript_id "ENSMUSG00000096054.4_tx_99"; exon_id "chr10_5049360_5049594_-"; exonnum "112"; txlen "25607";
chr10	HAVANA	exon	5052330	5052424	0	-	.	gene_id "ENSMUSG00000096054.4"; transcript_id "ENSMUST00000215295.2"; gene_type "protein_coding"; gene_name "Syne1"; transcript_type "protein_coding"; transcript_name "Syne1-205"; exon_number 123; exon_id "ENSMUSE00001403376.2"; level 2; protein_id "ENSMUSP00000150262.2"; transcript_support_level "5"; mgi_id "MGI:1927152"; tag "inferred_exon_combination"; tag "not_organism_supported"; tag "RNA_Seq_supported_partial"; tag "basic"; tag "Ensembl_canonical"; tag "GENCODE_Primary"; tag "appris_principal_1"; havana_gene "OTTMUSG00000063506.1"; havana_transcript "OTTMUST00000154809.1";
chr10	HAVANA	CDS	5052330	5052424	0	-	0	gene_id "ENSMUSG00000096054.4"; transcript_id "ENSMUST00000215295.2"; gene_type "protein_coding"; gene_name "Syne1"; transcript_type "protein_coding"; transcript_name "Syne1-205"; exon_number 123; exon_id "ENSMUSE00001403376.2"; level 2; protein_id "ENSMUSP00000150262.2"; transcript_support_level "5"; mgi_id "MGI:1927152"; tag "inferred_exon_combination"; tag "not_organism_supported"; tag "RNA_Seq_supported_partial"; tag "basic"; tag "Ensembl_canonical"; tag "GENCODE_Primary"; tag "appris_principal_1"; havana_gene "OTTMUSG00000063506.1"; havana_transcript "OTTMUST00000154809.1";
chr10	ENSEMBL_gcm37	exon	5052330	5052424	6.87916639361351	-	.	gene_id "ENSMUSG00000096054.4"; transcript_id "ENSMUSG00000096054.4_tx_10"; exon_id "chr10_5052330_5052424_-"; exonnum "110"; txlen "25441";
chr10	ENSEMBL_gcm37	exon	5052330	5052424	0.575784576367282	-	.	gene_id "ENSMUSG00000096054.4"; transcript_id "ENSMUSG00000096054.4_tx_100"; exon_id "chr10_5052330_5052424_-"; exonnum "122"; txlen "26832";
chr10	ENSEMBL_gcm37	exon	5052330	5052424	0.552707122993441	-	.	gene_id "ENSMUSG00000096054.4"; transcript_id "ENSMUSG00000096054.4_tx_101"; exon_id "chr10_5052330_5052424_-"; exonnum "123"; txlen "27083";
chr10	ENSEMBL_gcm37	exon	5052330	5052424	0.532277979902642	-	.	gene_id "ENSMUSG00000096054.4"; transcript_id "ENSMUSG00000096054.4_tx_102"; exon_id "chr10_5052330_5052424_-"; exonnum "121"; txlen "26774";
chr10	ENSEMBL_gcm37	exon	5052330	5052424	0.528842872874488	-	.	gene_id "ENSMUSG00000096054.4"; transcript_id "ENSMUSG00000096054.4_tx_103"; exon_id "chr10_5052330_5052424_-"; exonnum "121"; txlen "26828";
chr10	ENSEMBL_gcm37	exon	5052330	5052424	0.521234083107185	-	.	gene_id "ENSMUSG00000096054.4"; transcript_id "ENSMUSG00000096054.4_tx_107"; exon_id "chr10_5052330_5052424_-"; exonnum "122"; txlen "27465";
chr10	ENSEMBL_gcm37	exon	5052330	5052424	0.521234083107185	-	.	gene_id "ENSMUSG00000096054.4"; transcript_id "ENSMUSG00000096054.4_tx_108"; exon_id "chr10_5052330_5052424_-"; exonnum "122"; txlen "27534";
chr10	ENSEMBL_gcm37	exon	5052330	5052424	6.63597540645437	-	.	gene_id "ENSMUSG00000096054.4"; transcript_id "ENSMUSG00000096054.4_tx_11"; exon_id "chr10_5052330_5052424_-"; exonnum "110"; txlen "25444";
chr10	ENSEMBL_gcm37	exon	5052330	5052424	0.521234083107185	-	.	gene_id "ENSMUSG00000096054.4"; transcript_id "ENSMUSG00000096054.4_tx_110"; exon_id "chr10_5052330_5052424_-"; exonnum "123"; txlen "27621";
chr10	ENSEMBL_gcm37	exon	5052330	5052424	0.521234083107185	-	.	gene_id "ENSMUSG00000096054.4"; transcript_id "ENSMUSG00000096054.4_tx_111"; exon_id "chr10_5052330_5052424_-"; exonnum "123"; txlen "27690";
chr10	ENSEMBL_gcm37	exon	5052330	5052424	0.517242878135793	-	.	gene_id "ENSMUSG00000096054.4"; transcript_id "ENSMUSG00000096054.4_tx_113"; exon_id "chr10_5052330_5052424_-"; exonnum "120"; txlen "26882";
chr10	ENSEMBL_gcm37	exon	5052330	5052424	0.517242878135793	-	.	gene_id "ENSMUSG00000096054.4"; transcript_id "ENSMUSG00000096054.4_tx_114"; exon_id "chr10_5052330_5052424_-"; exonnum "121"; txlen "27038";
chr10	ENSEMBL_gcm37	exon	5052330	5052424	0.517242878135793	-	.	gene_id "ENSMUSG00000096054.4"; transcript_id "ENSMUSG00000096054.4_tx_115"; exon_id "chr10_5052330_5052424_-"; exonnum "120"; txlen "26813";
chr10	ENSEMBL_gcm37	exon	5052330	5052424	0.517242878135793	-	.	gene_id "ENSMUSG00000096054.4"; transcript_id "ENSMUSG00000096054.4_tx_116"; exon_id "chr10_5052330_5052424_-"; exonnum "119"; txlen "26741";
chr10	ENSEMBL_gcm37	exon	5052330	5052424	0.517242878135793	-	.	gene_id "ENSMUSG00000096054.4"; transcript_id "ENSMUSG00000096054.4_tx_117"; exon_id "chr10_5052330_5052424_-"; exonnum "121"; txlen "26969";
chr10	ENSEMBL_gcm37	exon	5052330	5052424	0.517242878135793	-	.	gene_id "ENSMUSG00000096054.4"; transcript_id "ENSMUSG00000096054.4_tx_118"; exon_id "chr10_5052330_5052424_-"; exonnum "120"; txlen "26897";
chr10	ENSEMBL_gcm37	exon	5052330	5052424	0.517242878135793	-	.	gene_id "ENSMUSG00000096054.4"; transcript_id "ENSMUSG00000096054.4_tx_119"; exon_id "chr10_5052330_5052424_-"; exonnum "119"; txlen "26672";
chr10	ENSEMBL_gcm37	exon	5052330	5052424	6.49089015043631	-	.	gene_id "ENSMUSG00000096054.4"; transcript_id "ENSMUSG00000096054.4_tx_12"; exon_id "chr10_5052330_5052424_-"; exonnum "110"; txlen "25382";
chr10	ENSEMBL_gcm37	exon	5052330	5052424	0.517242878135793	-	.	gene_id "ENSMUSG00000096054.4"; transcript_id "ENSMUSG00000096054.4_tx_120"; exon_id "chr10_5052330_5052424_-"; exonnum "120"; txlen "26828";
chr10	ENSEMBL_gcm37	exon	5052330	5052424	0.468071971693008	-	.	gene_id "ENSMUSG00000096054.4"; transcript_id "ENSMUSG00000096054.4_tx_121"; exon_id "chr10_5052330_5052424_-"; exonnum "122"; txlen "26937";
chr10	ENSEMBL_gcm37	exon	5052330	5052424	0.413833972063686	-	.	gene_id "ENSMUSG00000096054.4"; transcript_id "ENSMUSG00000096054.4_tx_124"; exon_id "chr10_5052330_5052424_-"; exonnum "77"; txlen "19677";
chr10	ENSEMBL_gcm37	exon	5052330	5052424	0.413833972063686	-	.	gene_id "ENSMUSG00000096054.4"; transcript_id "ENSMUSG00000096054.4_tx_125"; exon_id "chr10_5052330_5052424_-"; exonnum "77"; txlen "19680";
chr10	ENSEMBL_gcm37	exon	5052330	5052424	0.413833972063686	-	.	gene_id "ENSMUSG00000096054.4"; transcript_id "ENSMUSG00000096054.4_tx_126"; exon_id "chr10_5052330_5052424_-"; exonnum "78"; txlen "19818";
chr10	ENSEMBL_gcm37	exon	5052330	5052424	0.413833972063686	-	.	gene_id "ENSMUSG00000096054.4"; transcript_id "ENSMUSG00000096054.4_tx_127"; exon_id "chr10_5052330_5052424_-"; exonnum "78"; txlen "19821";
chr10	ENSEMBL_gcm37	exon	5052330	5052424	0.413833972063686	-	.	gene_id "ENSMUSG00000096054.4"; transcript_id "ENSMUSG00000096054.4_tx_128"; exon_id "chr10_5052330_5052424_-"; exonnum "78"; txlen "19833";
chr10	ENSEMBL_gcm37	exon	5052330	5052424	0.413833972063686	-	.	gene_id "ENSMUSG00000096054.4"; transcript_id "ENSMUSG00000096054.4_tx_129"; exon_id "chr10_5052330_5052424_-"; exonnum "78"; txlen "19836";
chr10	ENSEMBL_gcm37	exon	5052330	5052424	6.34691494072644	-	.	gene_id "ENSMUSG00000096054.4"; transcript_id "ENSMUSG00000096054.4_tx_13"; exon_id "chr10_5052330_5052424_-"; exonnum "110"; txlen "25385";
chr10	ENSEMBL_gcm37	exon	5052330	5052424	0.413833972063686	-	.	gene_id "ENSMUSG00000096054.4"; transcript_id "ENSMUSG00000096054.4_tx_130"; exon_id "chr10_5052330_5052424_-"; exonnum "77"; txlen "19746";
chr10	ENSEMBL_gcm37	exon	5052330	5052424	0.413833972063686	-	.	gene_id "ENSMUSG00000096054.4"; transcript_id "ENSMUSG00000096054.4_tx_131"; exon_id "chr10_5052330_5052424_-"; exonnum "79"; txlen "19974";
chr10	ENSEMBL_gcm37	exon	5052330	5052424	0.413833972063686	-	.	gene_id "ENSMUSG00000096054.4"; transcript_id "ENSMUSG00000096054.4_tx_132"; exon_id "chr10_5052330_5052424_-"; exonnum "79"; txlen "19977";
chr10	ENSEMBL_gcm37	exon	5052330	5052424	0.413833972063686	-	.	gene_id "ENSMUSG00000096054.4"; transcript_id "ENSMUSG00000096054.4_tx_133"; exon_id "chr10_5052330_5052424_-"; exonnum "77"; txlen "19749";
chr10	ENSEMBL_gcm37	exon	5052330	5052424	0.413833972063686	-	.	gene_id "ENSMUSG00000096054.4"; transcript_id "ENSMUSG00000096054.4_tx_134"; exon_id "chr10_5052330_5052424_-"; exonnum "78"; txlen "19887";
chr10	ENSEMBL_gcm37	exon	5052330	5052424	0.413833972063686	-	.	gene_id "ENSMUSG00000096054.4"; transcript_id "ENSMUSG00000096054.4_tx_135"; exon_id "chr10_5052330_5052424_-"; exonnum "78"; txlen "19902";
chr10	ENSEMBL_gcm37	exon	5052330	5052424	0.413833972063686	-	.	gene_id "ENSMUSG00000096054.4"; transcript_id "ENSMUSG00000096054.4_tx_136"; exon_id "chr10_5052330_5052424_-"; exonnum "78"; txlen "19890";
chr10	ENSEMBL_gcm37	exon	5052330	5052424	0.413833972063686	-	.	gene_id "ENSMUSG00000096054.4"; transcript_id "ENSMUSG00000096054.4_tx_137"; exon_id "chr10_5052330_5052424_-"; exonnum "78"; txlen "19905";
chr10	ENSEMBL_gcm37	exon	5052330	5052424	0.413833972063686	-	.	gene_id "ENSMUSG00000096054.4"; transcript_id "ENSMUSG00000096054.4_tx_138"; exon_id "chr10_5052330_5052424_-"; exonnum "79"; txlen "20043";
chr10	ENSEMBL_gcm37	exon	5052330	5052424	0.413833972063686	-	.	gene_id "ENSMUSG00000096054.4"; transcript_id "ENSMUSG00000096054.4_tx_139"; exon_id "chr10_5052330_5052424_-"; exonnum "79"; txlen "20046";
chr10	ENSEMBL_gcm37	exon	5052330	5052424	5.72499998226935	-	.	gene_id "ENSMUSG00000096054.4"; transcript_id "ENSMUSG00000096054.4_tx_14"; exon_id "chr10_5052330_5052424_-"; exonnum "124"; txlen "27165";
chr10	ENSEMBL_gcm37	exon	5052330	5052424	0.394266396337466	-	.	gene_id "ENSMUSG00000096054.4"; transcript_id "ENSMUSG00000096054.4_tx_140"; exon_id "chr10_5052330_5052424_-"; exonnum "123"; txlen "27017";
chr10	ENSEMBL_gcm37	exon	5052330	5052424	0.391091755907893	-	.	gene_id "ENSMUSG00000096054.4"; transcript_id "ENSMUSG00000096054.4_tx_141"; exon_id "chr10_5052330_5052424_-"; exonnum "121"; txlen "26759";
chr10	ENSEMBL_gcm37	exon	5052330	5052424	0.387610680146595	-	.	gene_id "ENSMUSG00000096054.4"; transcript_id "ENSMUSG00000096054.4_tx_142"; exon_id "chr10_5052330_5052424_-"; exonnum "109"; txlen "25163";
chr10	ENSEMBL_gcm37	exon	5052330	5052424	0.387610680146595	-	.	gene_id "ENSMUSG00000096054.4"; transcript_id "ENSMUSG00000096054.4_tx_143"; exon_id "chr10_5052330_5052424_-"; exonnum "109"; txlen "25166";
chr10	ENSEMBL_gcm37	exon	5052330	5052424	0.387610680146595	-	.	gene_id "ENSMUSG00000096054.4"; transcript_id "ENSMUSG00000096054.4_tx_144"; exon_id "chr10_5052330_5052424_-"; exonnum "109"; txlen "25222";
chr10	ENSEMBL_gcm37	exon	5052330	5052424	0.387610680146595	-	.	gene_id "ENSMUSG00000096054.4"; transcript_id "ENSMUSG00000096054.4_tx_145"; exon_id "chr10_5052330_5052424_-"; exonnum "109"; txlen "25225";
chr10	ENSEMBL_gcm37	exon	5052330	5052424	0.386029088368121	-	.	gene_id "ENSMUSG00000096054.4"; transcript_id "ENSMUSG00000096054.4_tx_146"; exon_id "chr10_5052330_5052424_-"; exonnum "120"; txlen "26733";
chr10	ENSEMBL_gcm37	exon	5052330	5052424	0.380852424918239	-	.	gene_id "ENSMUSG00000096054.4"; transcript_id "ENSMUSG00000096054.4_tx_147"; exon_id "chr10_5052330_5052424_-"; exonnum "122"; txlen "26919";
chr10	ENSEMBL_gcm37	exon	5052330	5052424	0.368591654759086	-	.	gene_id "ENSMUSG00000096054.4"; transcript_id "ENSMUSG00000096054.4_tx_148"; exon_id "chr10_5052330_5052424_-"; exonnum "121"; txlen "26811";
chr10	ENSEMBL_gcm37	exon	5052330	5052424	5.66648790786395	-	.	gene_id "ENSMUSG00000096054.4"; transcript_id "ENSMUSG00000096054.4_tx_15"; exon_id "chr10_5052330_5052424_-"; exonnum "124"; txlen "27168";
chr10	ENSEMBL_gcm37	exon	5052330	5052424	0.331012917878587	-	.	gene_id "ENSMUSG00000096054.4"; transcript_id "ENSMUSG00000096054.4_tx_151"; exon_id "chr10_5052330_5052424_-"; exonnum "121"; txlen "26813";
chr10	ENSEMBL_gcm37	exon	5052330	5052424	0.315679876802684	-	.	gene_id "ENSMUSG00000096054.4"; transcript_id "ENSMUSG00000096054.4_tx_152"; exon_id "chr10_5052330_5052424_-"; exonnum "123"; txlen "27024";
chr10	ENSEMBL_gcm37	exon	5052330	5052424	0.314956832214716	-	.	gene_id "ENSMUSG00000096054.4"; transcript_id "ENSMUSG00000096054.4_tx_153"; exon_id "chr10_5052330_5052424_-"; exonnum "123"; txlen "26958";
chr10	ENSEMBL_gcm37	exon	5052330	5052424	0.309421988401238	-	.	gene_id "ENSMUSG00000096054.4"; transcript_id "ENSMUSG00000096054.4_tx_154"; exon_id "chr10_5052330_5052424_-"; exonnum "110"; txlen "25444";
chr10	ENSEMBL_gcm37	exon	5052330	5052424	0.309421988401238	-	.	gene_id "ENSMUSG00000096054.4"; transcript_id "ENSMUSG00000096054.4_tx_155"; exon_id "chr10_5052330_5052424_-"; exonnum "110"; txlen "25447";
chr10	ENSEMBL_gcm37	exon	5052330	5052424	0.309421988401238	-	.	gene_id "ENSMUSG00000096054.4"; transcript_id "ENSMUSG00000096054.4_tx_156"; exon_id "chr10_5052330_5052424_-"; exonnum "110"; txlen "25385";
chr10	ENSEMBL_gcm37	exon	5052330	5052424	0.309421988401238	-	.	gene_id "ENSMUSG00000096054.4"; transcript_id "ENSMUSG00000096054.4_tx_157"; exon_id "chr10_5052330_5052424_-"; exonnum "110"; txlen "25388";
chr10	ENSEMBL_gcm37	exon	5052330	5052424	0.294983724218917	-	.	gene_id "ENSMUSG00000096054.4"; transcript_id "ENSMUSG00000096054.4_tx_158"; exon_id "chr10_5052330_5052424_-"; exonnum "121"; txlen "26927";
chr10	ENSEMBL_gcm37	exon	5052330	5052424	0.294983724218917	-	.	gene_id "ENSMUSG00000096054.4"; transcript_id "ENSMUSG00000096054.4_tx_159"; exon_id "chr10_5052330_5052424_-"; exonnum "122"; txlen "27083";
chr10	ENSEMBL_gcm37	exon	5052330	5052424	4.84258793225816	-	.	gene_id "ENSMUSG00000096054.4"; transcript_id "ENSMUSG00000096054.4_tx_16"; exon_id "chr10_5052330_5052424_-"; exonnum "122"; txlen "27050";
chr10	ENSEMBL_gcm37	exon	5052330	5052424	0.294983724218917	-	.	gene_id "ENSMUSG00000096054.4"; transcript_id "ENSMUSG00000096054.4_tx_160"; exon_id "chr10_5052330_5052424_-"; exonnum "121"; txlen "26858";
chr10	ENSEMBL_gcm37	exon	5052330	5052424	0.294983724218917	-	.	gene_id "ENSMUSG00000096054.4"; transcript_id "ENSMUSG00000096054.4_tx_161"; exon_id "chr10_5052330_5052424_-"; exonnum "122"; txlen "27014";
chr10	ENSEMBL_gcm37	exon	5052330	5052424	0.291768365981715	-	.	gene_id "ENSMUSG00000096054.4"; transcript_id "ENSMUSG00000096054.4_tx_162"; exon_id "chr10_5052330_5052424_-"; exonnum "109"; txlen "25285";
chr10	ENSEMBL_gcm37	exon	5052330	5052424	0.29121883221085	-	.	gene_id "ENSMUSG00000096054.4"; transcript_id "ENSMUSG00000096054.4_tx_163"; exon_id "chr10_5052330_5052424_-"; exonnum "120"; txlen "26802";
chr10	ENSEMBL_gcm37	exon	5052330	5052424	0.28413788897502	-	.	gene_id "ENSMUSG00000096054.4"; transcript_id "ENSMUSG00000096054.4_tx_164"; exon_id "chr10_5052330_5052424_-"; exonnum "120"; txlen "26687";
chr10	ENSEMBL_gcm37	exon	5052330	5052424	0.280995339598668	-	.	gene_id "ENSMUSG00000096054.4"; transcript_id "ENSMUSG00000096054.4_tx_165"; exon_id "chr10_5052330_5052424_-"; exonnum "121"; txlen "26892";
chr10	ENSEMBL_gcm37	exon	5052330	5052424	0.275473989915837	-	.	gene_id "ENSMUSG00000096054.4"; transcript_id "ENSMUSG00000096054.4_tx_166"; exon_id "chr10_5052330_5052424_-"; exonnum "109"; txlen "25288";
chr10	ENSEMBL_gcm37	exon	5052330	5052424	0.27395775029554	-	.	gene_id "ENSMUSG00000096054.4"; transcript_id "ENSMUSG00000096054.4_tx_167"; exon_id "chr10_5052330_5052424_-"; exonnum "111"; txlen "25673";
chr10	ENSEMBL_gcm37	exon	5052330	5052424	0.27395775029554	-	.	gene_id "ENSMUSG00000096054.4"; transcript_id "ENSMUSG00000096054.4_tx_168"; exon_id "chr10_5052330_5052424_-"; exonnum "111"; txlen "25676";
chr10	ENSEMBL_gcm37	exon	5052330	5052424	0.273464363314231	-	.	gene_id "ENSMUSG00000096054.4"; transcript_id "ENSMUSG00000096054.4_tx_169"; exon_id "chr10_5052330_5052424_-"; exonnum "123"; txlen "27086";
chr10	ENSEMBL_gcm37	exon	5052330	5052424	4.73433987253737	-	.	gene_id "ENSMUSG00000096054.4"; transcript_id "ENSMUSG00000096054.4_tx_17"; exon_id "chr10_5052330_5052424_-"; exonnum "121"; txlen "26906";
chr10	ENSEMBL_gcm37	exon	5052330	5052424	0.268810154053065	-	.	gene_id "ENSMUSG00000096054.4"; transcript_id "ENSMUSG00000096054.4_tx_170"; exon_id "chr10_5052330_5052424_-"; exonnum "122"; txlen "26988";
chr10	ENSEMBL_gcm37	exon	5052330	5052424	0.261594354441918	-	.	gene_id "ENSMUSG00000096054.4"; transcript_id "ENSMUSG00000096054.4_tx_175"; exon_id "chr10_5052330_5052424_-"; exonnum "122"; txlen "26856";
chr10	ENSEMBL_gcm37	exon	5052330	5052424	0.252107967510162	-	.	gene_id "ENSMUSG00000096054.4"; transcript_id "ENSMUSG00000096054.4_tx_176"; exon_id "chr10_5052330_5052424_-"; exonnum "109"; txlen "25369";
chr10	ENSEMBL_gcm37	exon	5052330	5052424	0.252107967510162	-	.	gene_id "ENSMUSG00000096054.4"; transcript_id "ENSMUSG00000096054.4_tx_177"; exon_id "chr10_5052330_5052424_-"; exonnum "109"; txlen "25372";
chr10	ENSEMBL_gcm37	exon	5052330	5052424	4.60028660373438	-	.	gene_id "ENSMUSG00000096054.4"; transcript_id "ENSMUSG00000096054.4_tx_18"; exon_id "chr10_5052330_5052424_-"; exonnum "121"; txlen "26909";
chr10	ENSEMBL_gcm37	exon	5052330	5052424	0.248484515592155	-	.	gene_id "ENSMUSG00000096054.4"; transcript_id "ENSMUSG00000096054.4_tx_180"; exon_id "chr10_5052330_5052424_-"; exonnum "123"; txlen "27562";
chr10	ENSEMBL_gcm37	exon	5052330	5052424	0.248484515592155	-	.	gene_id "ENSMUSG00000096054.4"; transcript_id "ENSMUSG00000096054.4_tx_181"; exon_id "chr10_5052330_5052424_-"; exonnum "123"; txlen "27631";
chr10	ENSEMBL_gcm37	exon	5052330	5052424	0.244077165102454	-	.	gene_id "ENSMUSG00000096054.4"; transcript_id "ENSMUSG00000096054.4_tx_184"; exon_id "chr10_5052330_5052424_-"; exonnum "86"; txlen "21724";
chr10	ENSEMBL_gcm37	exon	5052330	5052424	0.244077165102454	-	.	gene_id "ENSMUSG00000096054.4"; transcript_id "ENSMUSG00000096054.4_tx_185"; exon_id "chr10_5052330_5052424_-"; exonnum "86"; txlen "21793";
chr10	ENSEMBL_gcm37	exon	5052330	5052424	0.244077165102454	-	.	gene_id "ENSMUSG00000096054.4"; transcript_id "ENSMUSG00000096054.4_tx_186"; exon_id "chr10_5052330_5052424_-"; exonnum "86"; txlen "21727";
chr10	ENSEMBL_gcm37	exon	5052330	5052424	0.244077165102454	-	.	gene_id "ENSMUSG00000096054.4"; transcript_id "ENSMUSG00000096054.4_tx_187"; exon_id "chr10_5052330_5052424_-"; exonnum "86"; txlen "21796";
chr10	ENSEMBL_gcm37	exon	5052330	5052424	0.244077165102454	-	.	gene_id "ENSMUSG00000096054.4"; transcript_id "ENSMUSG00000096054.4_tx_188"; exon_id "chr10_5052330_5052424_-"; exonnum "85"; txlen "21583";
chr10	ENSEMBL_gcm37	exon	5052330	5052424	0.244077165102454	-	.	gene_id "ENSMUSG00000096054.4"; transcript_id "ENSMUSG00000096054.4_tx_189"; exon_id "chr10_5052330_5052424_-"; exonnum "85"; txlen "21652";
chr10	ENSEMBL_gcm37	exon	5052330	5052424	4.00270297698352	-	.	gene_id "ENSMUSG00000096054.4"; transcript_id "ENSMUSG00000096054.4_tx_19"; exon_id "chr10_5052330_5052424_-"; exonnum "122"; txlen "26981";
chr10	ENSEMBL_gcm37	exon	5052330	5052424	0.244077165102454	-	.	gene_id "ENSMUSG00000096054.4"; transcript_id "ENSMUSG00000096054.4_tx_190"; exon_id "chr10_5052330_5052424_-"; exonnum "85"; txlen "21586";
chr10	ENSEMBL_gcm37	exon	5052330	5052424	0.244077165102454	-	.	gene_id "ENSMUSG00000096054.4"; transcript_id "ENSMUSG00000096054.4_tx_191"; exon_id "chr10_5052330_5052424_-"; exonnum "85"; txlen "21655";
chr10	ENSEMBL_gcm37	exon	5052330	5052424	0.238366899415212	-	.	gene_id "ENSMUSG00000096054.4"; transcript_id "ENSMUSG00000096054.4_tx_192"; exon_id "chr10_5052330_5052424_-"; exonnum "86"; txlen "21665";
chr10	ENSEMBL_gcm37	exon	5052330	5052424	0.238366899415212	-	.	gene_id "ENSMUSG00000096054.4"; transcript_id "ENSMUSG00000096054.4_tx_193"; exon_id "chr10_5052330_5052424_-"; exonnum "86"; txlen "21734";
chr10	ENSEMBL_gcm37	exon	5052330	5052424	0.238366899415212	-	.	gene_id "ENSMUSG00000096054.4"; transcript_id "ENSMUSG00000096054.4_tx_194"; exon_id "chr10_5052330_5052424_-"; exonnum "86"; txlen "21668";
chr10	ENSEMBL_gcm37	exon	5052330	5052424	0.238366899415212	-	.	gene_id "ENSMUSG00000096054.4"; transcript_id "ENSMUSG00000096054.4_tx_195"; exon_id "chr10_5052330_5052424_-"; exonnum "86"; txlen "21737";
chr10	ENSEMBL_gcm37	exon	5052330	5052424	0.238366899415212	-	.	gene_id "ENSMUSG00000096054.4"; transcript_id "ENSMUSG00000096054.4_tx_196"; exon_id "chr10_5052330_5052424_-"; exonnum "85"; txlen "21524";
chr10	ENSEMBL_gcm37	exon	5052330	5052424	0.238366899415212	-	.	gene_id "ENSMUSG00000096054.4"; transcript_id "ENSMUSG00000096054.4_tx_197"; exon_id "chr10_5052330_5052424_-"; exonnum "85"; txlen "21593";
chr10	ENSEMBL_gcm37	exon	5052330	5052424	0.238366899415212	-	.	gene_id "ENSMUSG00000096054.4"; transcript_id "ENSMUSG00000096054.4_tx_198"; exon_id "chr10_5052330_5052424_-"; exonnum "85"; txlen "21527";
chr10	ENSEMBL_gcm37	exon	5052330	5052424	0.238366899415212	-	.	gene_id "ENSMUSG00000096054.4"; transcript_id "ENSMUSG00000096054.4_tx_199"; exon_id "chr10_5052330_5052424_-"; exonnum "85"; txlen "21596";
chr10	ENSEMBL_gcm37	exon	5052330	5052424	3.82779776252967	-	.	gene_id "ENSMUSG00000096054.4"; transcript_id "ENSMUSG00000096054.4_tx_20"; exon_id "chr10_5052330_5052424_-"; exonnum "121"; txlen "26837";
chr10	ENSEMBL_gcm37	exon	5052330	5052424	0.238224446715804	-	.	gene_id "ENSMUSG00000096054.4"; transcript_id "ENSMUSG00000096054.4_tx_200"; exon_id "chr10_5052330_5052424_-"; exonnum "86"; txlen "21787";
chr10	ENSEMBL_gcm37	exon	5052330	5052424	0.238224446715804	-	.	gene_id "ENSMUSG00000096054.4"; transcript_id "ENSMUSG00000096054.4_tx_201"; exon_id "chr10_5052330_5052424_-"; exonnum "86"; txlen "21856";
chr10	ENSEMBL_gcm37	exon	5052330	5052424	0.238224446715804	-	.	gene_id "ENSMUSG00000096054.4"; transcript_id "ENSMUSG00000096054.4_tx_202"; exon_id "chr10_5052330_5052424_-"; exonnum "86"; txlen "21790";
chr10	ENSEMBL_gcm37	exon	5052330	5052424	0.238224446715804	-	.	gene_id "ENSMUSG00000096054.4"; transcript_id "ENSMUSG00000096054.4_tx_203"; exon_id "chr10_5052330_5052424_-"; exonnum "86"; txlen "21859";
chr10	ENSEMBL_gcm37	exon	5052330	5052424	0.238224446715804	-	.	gene_id "ENSMUSG00000096054.4"; transcript_id "ENSMUSG00000096054.4_tx_204"; exon_id "chr10_5052330_5052424_-"; exonnum "85"; txlen "21646";
chr10	ENSEMBL_gcm37	exon	5052330	5052424	0.238224446715804	-	.	gene_id "ENSMUSG00000096054.4"; transcript_id "ENSMUSG00000096054.4_tx_205"; exon_id "chr10_5052330_5052424_-"; exonnum "85"; txlen "21715";
chr10	ENSEMBL_gcm37	exon	5052330	5052424	0.231490931162851	-	.	gene_id "ENSMUSG00000096054.4"; transcript_id "ENSMUSG00000096054.4_tx_207"; exon_id "chr10_5052330_5052424_-"; exonnum "86"; txlen "21728";
chr10	ENSEMBL_gcm37	exon	5052330	5052424	0.231490931162851	-	.	gene_id "ENSMUSG00000096054.4"; transcript_id "ENSMUSG00000096054.4_tx_208"; exon_id "chr10_5052330_5052424_-"; exonnum "86"; txlen "21797";
chr10	ENSEMBL_gcm37	exon	5052330	5052424	0.231490931162851	-	.	gene_id "ENSMUSG00000096054.4"; transcript_id "ENSMUSG00000096054.4_tx_209"; exon_id "chr10_5052330_5052424_-"; exonnum "85"; txlen "21649";
chr10	ENSEMBL_gcm37	exon	5052330	5052424	3.71274159402271	-	.	gene_id "ENSMUSG00000096054.4"; transcript_id "ENSMUSG00000096054.4_tx_21"; exon_id "chr10_5052330_5052424_-"; exonnum "121"; txlen "26840";
chr10	ENSEMBL_gcm37	exon	5052330	5052424	0.231490931162851	-	.	gene_id "ENSMUSG00000096054.4"; transcript_id "ENSMUSG00000096054.4_tx_210"; exon_id "chr10_5052330_5052424_-"; exonnum "86"; txlen "21731";
chr10	ENSEMBL_gcm37	exon	5052330	5052424	0.231490931162851	-	.	gene_id "ENSMUSG00000096054.4"; transcript_id "ENSMUSG00000096054.4_tx_211"; exon_id "chr10_5052330_5052424_-"; exonnum "85"; txlen "21718";
chr10	ENSEMBL_gcm37	exon	5052330	5052424	0.231490931162851	-	.	gene_id "ENSMUSG00000096054.4"; transcript_id "ENSMUSG00000096054.4_tx_212"; exon_id "chr10_5052330_5052424_-"; exonnum "86"; txlen "21800";
chr10	ENSEMBL_gcm37	exon	5052330	5052424	0.231490931162851	-	.	gene_id "ENSMUSG00000096054.4"; transcript_id "ENSMUSG00000096054.4_tx_213"; exon_id "chr10_5052330_5052424_-"; exonnum "85"; txlen "21587";
chr10	ENSEMBL_gcm37	exon	5052330	5052424	0.231490931162851	-	.	gene_id "ENSMUSG00000096054.4"; transcript_id "ENSMUSG00000096054.4_tx_214"; exon_id "chr10_5052330_5052424_-"; exonnum "85"; txlen "21656";
chr10	ENSEMBL_gcm37	exon	5052330	5052424	0.231490931162851	-	.	gene_id "ENSMUSG00000096054.4"; transcript_id "ENSMUSG00000096054.4_tx_215"; exon_id "chr10_5052330_5052424_-"; exonnum "85"; txlen "21590";
chr10	ENSEMBL_gcm37	exon	5052330	5052424	0.231490931162851	-	.	gene_id "ENSMUSG00000096054.4"; transcript_id "ENSMUSG00000096054.4_tx_216"; exon_id "chr10_5052330_5052424_-"; exonnum "85"; txlen "21659";
chr10	ENSEMBL_gcm37	exon	5052330	5052424	0.214275346858049	-	.	gene_id "ENSMUSG00000096054.4"; transcript_id "ENSMUSG00000096054.4_tx_217"; exon_id "chr10_5052330_5052424_-"; exonnum "121"; txlen "26895";
chr10	ENSEMBL_gcm37	exon	5052330	5052424	0.208545944921556	-	.	gene_id "ENSMUSG00000096054.4"; transcript_id "ENSMUSG00000096054.4_tx_218"; exon_id "chr10_5052330_5052424_-"; exonnum "121"; txlen "26754";
chr10	ENSEMBL_gcm37	exon	5052330	5052424	0.208374475136995	-	.	gene_id "ENSMUSG00000096054.4"; transcript_id "ENSMUSG00000096054.4_tx_219"; exon_id "chr10_5052330_5052424_-"; exonnum "120"; txlen "26667";
chr10	ENSEMBL_gcm37	exon	5052330	5052424	0.208374475136995	-	.	gene_id "ENSMUSG00000096054.4"; transcript_id "ENSMUSG00000096054.4_tx_220"; exon_id "chr10_5052330_5052424_-"; exonnum "120"; txlen "26670";
chr10	ENSEMBL_gcm37	exon	5052330	5052424	0.208374475136995	-	.	gene_id "ENSMUSG00000096054.4"; transcript_id "ENSMUSG00000096054.4_tx_221"; exon_id "chr10_5052330_5052424_-"; exonnum "120"; txlen "26736";
chr10	ENSEMBL_gcm37	exon	5052330	5052424	0.208374475136995	-	.	gene_id "ENSMUSG00000096054.4"; transcript_id "ENSMUSG00000096054.4_tx_222"; exon_id "chr10_5052330_5052424_-"; exonnum "120"; txlen "26739";
chr10	ENSEMBL_gcm37	exon	5052330	5052424	0.203263237486306	-	.	gene_id "ENSMUSG00000096054.4"; transcript_id "ENSMUSG00000096054.4_tx_223"; exon_id "chr10_5052330_5052424_-"; exonnum "109"; txlen "25226";
chr10	ENSEMBL_gcm37	exon	5052330	5052424	0.203263237486306	-	.	gene_id "ENSMUSG00000096054.4"; transcript_id "ENSMUSG00000096054.4_tx_224"; exon_id "chr10_5052330_5052424_-"; exonnum "109"; txlen "25229";
chr10	ENSEMBL_gcm37	exon	5052330	5052424	0.194676647784179	-	.	gene_id "ENSMUSG00000096054.4"; transcript_id "ENSMUSG00000096054.4_tx_225"; exon_id "chr10_5052330_5052424_-"; exonnum "85"; txlen "21631";
chr10	ENSEMBL_gcm37	exon	5052330	5052424	0.194676647784179	-	.	gene_id "ENSMUSG00000096054.4"; transcript_id "ENSMUSG00000096054.4_tx_226"; exon_id "chr10_5052330_5052424_-"; exonnum "85"; txlen "21700";
chr10	ENSEMBL_gcm37	exon	5052330	5052424	0.194154799191481	-	.	gene_id "ENSMUSG00000096054.4"; transcript_id "ENSMUSG00000096054.4_tx_227"; exon_id "chr10_5052330_5052424_-"; exonnum "123"; txlen "27027";
chr10	ENSEMBL_gcm37	exon	5052330	5052424	0.193653397918467	-	.	gene_id "ENSMUSG00000096054.4"; transcript_id "ENSMUSG00000096054.4_tx_229"; exon_id "chr10_5052330_5052424_-"; exonnum "85"; txlen "21568";
chr10	ENSEMBL_gcm37	exon	5052330	5052424	3.30124375281986	-	.	gene_id "ENSMUSG00000096054.4"; transcript_id "ENSMUSG00000096054.4_tx_23"; exon_id "chr10_5052330_5052424_-"; exonnum "110"; txlen "25510";
chr10	ENSEMBL_gcm37	exon	5052330	5052424	0.193653397918467	-	.	gene_id "ENSMUSG00000096054.4"; transcript_id "ENSMUSG00000096054.4_tx_230"; exon_id "chr10_5052330_5052424_-"; exonnum "85"; txlen "21637";
chr10	ENSEMBL_gcm37	exon	5052330	5052424	0.193653397918467	-	.	gene_id "ENSMUSG00000096054.4"; transcript_id "ENSMUSG00000096054.4_tx_231"; exon_id "chr10_5052330_5052424_-"; exonnum "85"; txlen "21571";
chr10	ENSEMBL_gcm37	exon	5052330	5052424	0.193653397918467	-	.	gene_id "ENSMUSG00000096054.4"; transcript_id "ENSMUSG00000096054.4_tx_232"; exon_id "chr10_5052330_5052424_-"; exonnum "85"; txlen "21640";
chr10	ENSEMBL_gcm37	exon	5052330	5052424	0.193653397918467	-	.	gene_id "ENSMUSG00000096054.4"; transcript_id "ENSMUSG00000096054.4_tx_233"; exon_id "chr10_5052330_5052424_-"; exonnum "84"; txlen "21496";
chr10	ENSEMBL_gcm37	exon	5052330	5052424	0.187943132231225	-	.	gene_id "ENSMUSG00000096054.4"; transcript_id "ENSMUSG00000096054.4_tx_235"; exon_id "chr10_5052330_5052424_-"; exonnum "85"; txlen "21634";
chr10	ENSEMBL_gcm37	exon	5052330	5052424	0.0808462652885846	-	.	gene_id "ENSMUSG00000096054.4"; transcript_id "ENSMUSG00000096054.4_tx_236"; exon_id "chr10_5052330_5052424_-"; exonnum "125"; txlen "27756";
chr10	ENSEMBL_gcm37	exon	5052330	5052424	0.0808462652885846	-	.	gene_id "ENSMUSG00000096054.4"; transcript_id "ENSMUSG00000096054.4_tx_237"; exon_id "chr10_5052330_5052424_-"; exonnum "125"; txlen "27759";
chr10	ENSEMBL_gcm37	exon	5052330	5052424	3.30124375281986	-	.	gene_id "ENSMUSG00000096054.4"; transcript_id "ENSMUSG00000096054.4_tx_24"; exon_id "chr10_5052330_5052424_-"; exonnum "110"; txlen "25513";
chr10	ENSEMBL_gcm37	exon	5052330	5052424	3.02721598064485	-	.	gene_id "ENSMUSG00000096054.4"; transcript_id "ENSMUSG00000096054.4_tx_25"; exon_id "chr10_5052330_5052424_-"; exonnum "110"; txlen "25451";
chr10	ENSEMBL_gcm37	exon	5052330	5052424	3.02721598064485	-	.	gene_id "ENSMUSG00000096054.4"; transcript_id "ENSMUSG00000096054.4_tx_26"; exon_id "chr10_5052330_5052424_-"; exonnum "110"; txlen "25454";
chr10	ENSEMBL_gcm37	exon	5052330	5052424	2.97666037423508	-	.	gene_id "ENSMUSG00000096054.4"; transcript_id "ENSMUSG00000096054.4_tx_27"; exon_id "chr10_5052330_5052424_-"; exonnum "122"; txlen "26910";
chr10	ENSEMBL_gcm37	exon	5052330	5052424	2.55492624799467	-	.	gene_id "ENSMUSG00000096054.4"; transcript_id "ENSMUSG00000096054.4_tx_29"; exon_id "chr10_5052330_5052424_-"; exonnum "123"; txlen "27014";
chr10	ENSEMBL_gcm37	exon	5052330	5052424	2.53758079052278	-	.	gene_id "ENSMUSG00000096054.4"; transcript_id "ENSMUSG00000096054.4_tx_30"; exon_id "chr10_5052330_5052424_-"; exonnum "121"; txlen "26889";
chr10	ENSEMBL_gcm37	exon	5052330	5052424	2.49387381538356	-	.	gene_id "ENSMUSG00000096054.4"; transcript_id "ENSMUSG00000096054.4_tx_31"; exon_id "chr10_5052330_5052424_-"; exonnum "122"; txlen "26844";
chr10	ENSEMBL_gcm37	exon	5052330	5052424	2.49387381538356	-	.	gene_id "ENSMUSG00000096054.4"; transcript_id "ENSMUSG00000096054.4_tx_32"; exon_id "chr10_5052330_5052424_-"; exonnum "122"; txlen "26785";
chr10	ENSEMBL_gcm37	exon	5052330	5052424	2.4879729436625	-	.	gene_id "ENSMUSG00000096054.4"; transcript_id "ENSMUSG00000096054.4_tx_33"; exon_id "chr10_5052330_5052424_-"; exonnum "122"; txlen "26847";
chr10	ENSEMBL_gcm37	exon	5052330	5052424	2.4879729436625	-	.	gene_id "ENSMUSG00000096054.4"; transcript_id "ENSMUSG00000096054.4_tx_34"; exon_id "chr10_5052330_5052424_-"; exonnum "122"; txlen "26788";
chr10	ENSEMBL_gcm37	exon	5052330	5052424	2.06479658039951	-	.	gene_id "ENSMUSG00000096054.4"; transcript_id "ENSMUSG00000096054.4_tx_39"; exon_id "chr10_5052330_5052424_-"; exonnum "122"; txlen "26979";
chr10	ENSEMBL_gcm37	exon	5052330	5052424	1.77469067532039	-	.	gene_id "ENSMUSG00000096054.4"; transcript_id "ENSMUSG00000096054.4_tx_41"; exon_id "chr10_5052330_5052424_-"; exonnum "123"; txlen "26955";
chr10	ENSEMBL_gcm37	exon	5052330	5052424	1.51375886854187	-	.	gene_id "ENSMUSG00000096054.4"; transcript_id "ENSMUSG00000096054.4_tx_42"; exon_id "chr10_5052330_5052424_-"; exonnum "121"; txlen "26958";
chr10	ENSEMBL_gcm37	exon	5052330	5052424	1.49694255286483	-	.	gene_id "ENSMUSG00000096054.4"; transcript_id "ENSMUSG00000096054.4_tx_43"; exon_id "chr10_5052330_5052424_-"; exonnum "120"; txlen "26798";
chr10	ENSEMBL_gcm37	exon	5052330	5052424	1.46681063999222	-	.	gene_id "ENSMUSG00000096054.4"; transcript_id "ENSMUSG00000096054.4_tx_44"; exon_id "chr10_5052330_5052424_-"; exonnum "119"; txlen "26642";
chr10	ENSEMBL_gcm37	exon	5052330	5052424	1.42019875414616	-	.	gene_id "ENSMUSG00000096054.4"; transcript_id "ENSMUSG00000096054.4_tx_45"; exon_id "chr10_5052330_5052424_-"; exonnum "122"; txlen "26934";
chr10	ENSEMBL_gcm37	exon	5052330	5052424	1.38109995660574	-	.	gene_id "ENSMUSG00000096054.4"; transcript_id "ENSMUSG00000096054.4_tx_46"; exon_id "chr10_5052330_5052424_-"; exonnum "120"; txlen "26729";
chr10	ENSEMBL_gcm37	exon	5052330	5052424	1.35096804373313	-	.	gene_id "ENSMUSG00000096054.4"; transcript_id "ENSMUSG00000096054.4_tx_47"; exon_id "chr10_5052330_5052424_-"; exonnum "119"; txlen "26573";
chr10	ENSEMBL_gcm37	exon	5052330	5052424	1.00716519705959	-	.	gene_id "ENSMUSG00000096054.4"; transcript_id "ENSMUSG00000096054.4_tx_48"; exon_id "chr10_5052330_5052424_-"; exonnum "122"; txlen "26954";
chr10	ENSEMBL_gcm37	exon	5052330	5052424	0.987376071523082	-	.	gene_id "ENSMUSG00000096054.4"; transcript_id "ENSMUSG00000096054.4_tx_49"; exon_id "chr10_5052330_5052424_-"; exonnum "121"; txlen "26823";
chr10	ENSEMBL_gcm37	exon	5052330	5052424	8.35581540626674	-	.	gene_id "ENSMUSG00000096054.4"; transcript_id "ENSMUSG00000096054.4_tx_5"; exon_id "chr10_5052330_5052424_-"; exonnum "120"; txlen "26861";
chr10	ENSEMBL_gcm37	exon	5052330	5052424	0.921497756713569	-	.	gene_id "ENSMUSG00000096054.4"; transcript_id "ENSMUSG00000096054.4_tx_51"; exon_id "chr10_5052330_5052424_-"; exonnum "122"; txlen "26895";
chr10	ENSEMBL_gcm37	exon	5052330	5052424	0.920656078782464	-	.	gene_id "ENSMUSG00000096054.4"; transcript_id "ENSMUSG00000096054.4_tx_52"; exon_id "chr10_5052330_5052424_-"; exonnum "121"; txlen "26826";
chr10	ENSEMBL_gcm37	exon	5052330	5052424	0.888911500249478	-	.	gene_id "ENSMUSG00000096054.4"; transcript_id "ENSMUSG00000096054.4_tx_53"; exon_id "chr10_5052330_5052424_-"; exonnum "122"; txlen "27023";
chr10	ENSEMBL_gcm37	exon	5052330	5052424	0.864465976717645	-	.	gene_id "ENSMUSG00000096054.4"; transcript_id "ENSMUSG00000096054.4_tx_55"; exon_id "chr10_5052330_5052424_-"; exonnum "122"; txlen "26915";
chr10	ENSEMBL_gcm37	exon	5052330	5052424	0.852631917846118	-	.	gene_id "ENSMUSG00000096054.4"; transcript_id "ENSMUSG00000096054.4_tx_56"; exon_id "chr10_5052330_5052424_-"; exonnum "89"; txlen "22138";
chr10	ENSEMBL_gcm37	exon	5052330	5052424	0.804429740582906	-	.	gene_id "ENSMUSG00000096054.4"; transcript_id "ENSMUSG00000096054.4_tx_59"; exon_id "chr10_5052330_5052424_-"; exonnum "122"; txlen "26891";
chr10	ENSEMBL_gcm37	exon	5052330	5052424	7.7043575790703	-	.	gene_id "ENSMUSG00000096054.4"; transcript_id "ENSMUSG00000096054.4_tx_6"; exon_id "chr10_5052330_5052424_-"; exonnum "124"; txlen "27096";
chr10	ENSEMBL_gcm37	exon	5052330	5052424	0.803244059903454	-	.	gene_id "ENSMUSG00000096054.4"; transcript_id "ENSMUSG00000096054.4_tx_60"; exon_id "chr10_5052330_5052424_-"; exonnum "122"; txlen "26964";
chr10	ENSEMBL_gcm37	exon	5052330	5052424	0.779001596386087	-	.	gene_id "ENSMUSG00000096054.4"; transcript_id "ENSMUSG00000096054.4_tx_69"; exon_id "chr10_5052330_5052424_-"; exonnum "121"; txlen "26764";
chr10	ENSEMBL_gcm37	exon	5052330	5052424	7.60383683586103	-	.	gene_id "ENSMUSG00000096054.4"; transcript_id "ENSMUSG00000096054.4_tx_7"; exon_id "chr10_5052330_5052424_-"; exonnum "124"; txlen "27099";
chr10	ENSEMBL_gcm37	exon	5052330	5052424	0.778295814946659	-	.	gene_id "ENSMUSG00000096054.4"; transcript_id "ENSMUSG00000096054.4_tx_70"; exon_id "chr10_5052330_5052424_-"; exonnum "122"; txlen "27003";
chr10	ENSEMBL_gcm37	exon	5052330	5052424	0.762798224265514	-	.	gene_id "ENSMUSG00000096054.4"; transcript_id "ENSMUSG00000096054.4_tx_71"; exon_id "chr10_5052330_5052424_-"; exonnum "109"; txlen "25300";
chr10	ENSEMBL_gcm37	exon	5052330	5052424	0.762798224265514	-	.	gene_id "ENSMUSG00000096054.4"; transcript_id "ENSMUSG00000096054.4_tx_72"; exon_id "chr10_5052330_5052424_-"; exonnum "109"; txlen "25303";
chr10	ENSEMBL_gcm37	exon	5052330	5052424	0.721077143014282	-	.	gene_id "ENSMUSG00000096054.4"; transcript_id "ENSMUSG00000096054.4_tx_73"; exon_id "chr10_5052330_5052424_-"; exonnum "122"; txlen "26984";
chr10	ENSEMBL_gcm37	exon	5052330	5052424	0.712795241754359	-	.	gene_id "ENSMUSG00000096054.4"; transcript_id "ENSMUSG00000096054.4_tx_74"; exon_id "chr10_5052330_5052424_-"; exonnum "121"; txlen "26843";
chr10	ENSEMBL_gcm37	exon	5052330	5052424	0.712281603645469	-	.	gene_id "ENSMUSG00000096054.4"; transcript_id "ENSMUSG00000096054.4_tx_75"; exon_id "chr10_5052330_5052424_-"; exonnum "121"; txlen "26767";
chr10	ENSEMBL_gcm37	exon	5052330	5052424	0.692043680774856	-	.	gene_id "ENSMUSG00000096054.4"; transcript_id "ENSMUSG00000096054.4_tx_76"; exon_id "chr10_5052330_5052424_-"; exonnum "79"; txlen "20037";
chr10	ENSEMBL_gcm37	exon	5052330	5052424	0.692043680774856	-	.	gene_id "ENSMUSG00000096054.4"; transcript_id "ENSMUSG00000096054.4_tx_77"; exon_id "chr10_5052330_5052424_-"; exonnum "79"; txlen "20106";
chr10	ENSEMBL_gcm37	exon	5052330	5052424	0.692043680774856	-	.	gene_id "ENSMUSG00000096054.4"; transcript_id "ENSMUSG00000096054.4_tx_78"; exon_id "chr10_5052330_5052424_-"; exonnum "80"; txlen "20193";
chr10	ENSEMBL_gcm37	exon	5052330	5052424	0.692043680774856	-	.	gene_id "ENSMUSG00000096054.4"; transcript_id "ENSMUSG00000096054.4_tx_79"; exon_id "chr10_5052330_5052424_-"; exonnum "80"; txlen "20262";
chr10	ENSEMBL_gcm37	exon	5052330	5052424	0.682774518999546	-	.	gene_id "ENSMUSG00000096054.4"; transcript_id "ENSMUSG00000096054.4_tx_80"; exon_id "chr10_5052330_5052424_-"; exonnum "111"; txlen "25663";
chr10	ENSEMBL_gcm37	exon	5052330	5052424	0.663292176181859	-	.	gene_id "ENSMUSG00000096054.4"; transcript_id "ENSMUSG00000096054.4_tx_82"; exon_id "chr10_5052330_5052424_-"; exonnum "78"; txlen "19896";
chr10	ENSEMBL_gcm37	exon	5052330	5052424	0.663292176181859	-	.	gene_id "ENSMUSG00000096054.4"; transcript_id "ENSMUSG00000096054.4_tx_83"; exon_id "chr10_5052330_5052424_-"; exonnum "78"; txlen "19899";
chr10	ENSEMBL_gcm37	exon	5052330	5052424	0.663292176181859	-	.	gene_id "ENSMUSG00000096054.4"; transcript_id "ENSMUSG00000096054.4_tx_84"; exon_id "chr10_5052330_5052424_-"; exonnum "79"; txlen "20040";
chr10	ENSEMBL_gcm37	exon	5052330	5052424	0.663292176181859	-	.	gene_id "ENSMUSG00000096054.4"; transcript_id "ENSMUSG00000096054.4_tx_85"; exon_id "chr10_5052330_5052424_-"; exonnum "79"; txlen "20052";
chr10	ENSEMBL_gcm37	exon	5052330	5052424	0.663292176181859	-	.	gene_id "ENSMUSG00000096054.4"; transcript_id "ENSMUSG00000096054.4_tx_86"; exon_id "chr10_5052330_5052424_-"; exonnum "79"; txlen "20055";
chr10	ENSEMBL_gcm37	exon	5052330	5052424	0.663292176181859	-	.	gene_id "ENSMUSG00000096054.4"; transcript_id "ENSMUSG00000096054.4_tx_87"; exon_id "chr10_5052330_5052424_-"; exonnum "78"; txlen "19965";
chr10	ENSEMBL_gcm37	exon	5052330	5052424	0.663292176181859	-	.	gene_id "ENSMUSG00000096054.4"; transcript_id "ENSMUSG00000096054.4_tx_88"; exon_id "chr10_5052330_5052424_-"; exonnum "78"; txlen "19968";
chr10	ENSEMBL_gcm37	exon	5052330	5052424	0.663292176181859	-	.	gene_id "ENSMUSG00000096054.4"; transcript_id "ENSMUSG00000096054.4_tx_89"; exon_id "chr10_5052330_5052424_-"; exonnum "80"; txlen "20196";
chr10	ENSEMBL_gcm37	exon	5052330	5052424	7.41176570459617	-	.	gene_id "ENSMUSG00000096054.4"; transcript_id "ENSMUSG00000096054.4_tx_9"; exon_id "chr10_5052330_5052424_-"; exonnum "120"; txlen "26792";
chr10	ENSEMBL_gcm37	exon	5052330	5052424	0.663292176181859	-	.	gene_id "ENSMUSG00000096054.4"; transcript_id "ENSMUSG00000096054.4_tx_90"; exon_id "chr10_5052330_5052424_-"; exonnum "79"; txlen "20109";
chr10	ENSEMBL_gcm37	exon	5052330	5052424	0.663292176181859	-	.	gene_id "ENSMUSG00000096054.4"; transcript_id "ENSMUSG00000096054.4_tx_91"; exon_id "chr10_5052330_5052424_-"; exonnum "79"; txlen "20121";
chr10	ENSEMBL_gcm37	exon	5052330	5052424	0.663292176181859	-	.	gene_id "ENSMUSG00000096054.4"; transcript_id "ENSMUSG00000096054.4_tx_92"; exon_id "chr10_5052330_5052424_-"; exonnum "79"; txlen "20124";
chr10	ENSEMBL_gcm37	exon	5052330	5052424	0.663292176181859	-	.	gene_id "ENSMUSG00000096054.4"; transcript_id "ENSMUSG00000096054.4_tx_93"; exon_id "chr10_5052330_5052424_-"; exonnum "80"; txlen "20265";
chr10	ENSEMBL_gcm37	exon	5052330	5052424	0.654847815413367	-	.	gene_id "ENSMUSG00000096054.4"; transcript_id "ENSMUSG00000096054.4_tx_94"; exon_id "chr10_5052330_5052424_-"; exonnum "111"; txlen "25666";
chr10	ENSEMBL_gcm37	exon	5052330	5052424	0.587974840231863	-	.	gene_id "ENSMUSG00000096054.4"; transcript_id "ENSMUSG00000096054.4_tx_98"; exon_id "chr10_5052330_5052424_-"; exonnum "111"; txlen "25604";
chr10	ENSEMBL_gcm37	exon	5052330	5052424	0.587974840231863	-	.	gene_id "ENSMUSG00000096054.4"; transcript_id "ENSMUSG00000096054.4_tx_99"; exon_id "chr10_5052330_5052424_-"; exonnum "111"; txlen "25607";
chr10	HAVANA	exon	5053636	5053783	0	-	.	gene_id "ENSMUSG00000096054.4"; transcript_id "ENSMUST00000215295.2"; gene_type "protein_coding"; gene_name "Syne1"; transcript_type "protein_coding"; transcript_name "Syne1-205"; exon_number 122; exon_id "ENSMUSE00001398309.2"; level 2; protein_id "ENSMUSP00000150262.2"; transcript_support_level "5"; mgi_id "MGI:1927152"; tag "inferred_exon_combination"; tag "not_organism_supported"; tag "RNA_Seq_supported_partial"; tag "basic"; tag "Ensembl_canonical"; tag "GENCODE_Primary"; tag "appris_principal_1"; havana_gene "OTTMUSG00000063506.1"; havana_transcript "OTTMUST00000154809.1";
chr10	HAVANA	CDS	5053636	5053783	0	-	1	gene_id "ENSMUSG00000096054.4"; transcript_id "ENSMUST00000215295.2"; gene_type "protein_coding"; gene_name "Syne1"; transcript_type "protein_coding"; transcript_name "Syne1-205"; exon_number 122; exon_id "ENSMUSE00001398309.2"; level 2; protein_id "ENSMUSP00000150262.2"; transcript_support_level "5"; mgi_id "MGI:1927152"; tag "inferred_exon_combination"; tag "not_organism_supported"; tag "RNA_Seq_supported_partial"; tag "basic"; tag "Ensembl_canonical"; tag "GENCODE_Primary"; tag "appris_principal_1"; havana_gene "OTTMUSG00000063506.1"; havana_transcript "OTTMUST00000154809.1";
chr10	ENSEMBL_gcm37	exon	5053636	5053783	6.87916639361351	-	.	gene_id "ENSMUSG00000096054.4"; transcript_id "ENSMUSG00000096054.4_tx_10"; exon_id "chr10_5053636_5053783_-"; exonnum "109"; txlen "25441";
chr10	ENSEMBL_gcm37	exon	5053636	5053783	0.575784576367282	-	.	gene_id "ENSMUSG00000096054.4"; transcript_id "ENSMUSG00000096054.4_tx_100"; exon_id "chr10_5053636_5053783_-"; exonnum "121"; txlen "26832";
chr10	ENSEMBL_gcm37	exon	5053636	5053783	0.552707122993441	-	.	gene_id "ENSMUSG00000096054.4"; transcript_id "ENSMUSG00000096054.4_tx_101"; exon_id "chr10_5053636_5053783_-"; exonnum "122"; txlen "27083";
chr10	ENSEMBL_gcm37	exon	5053636	5053783	0.532277979902642	-	.	gene_id "ENSMUSG00000096054.4"; transcript_id "ENSMUSG00000096054.4_tx_102"; exon_id "chr10_5053636_5053783_-"; exonnum "120"; txlen "26774";
chr10	ENSEMBL_gcm37	exon	5053636	5053783	0.528842872874488	-	.	gene_id "ENSMUSG00000096054.4"; transcript_id "ENSMUSG00000096054.4_tx_103"; exon_id "chr10_5053636_5053783_-"; exonnum "120"; txlen "26828";
chr10	ENSEMBL_gcm37	exon	5053636	5053783	0.521234083107185	-	.	gene_id "ENSMUSG00000096054.4"; transcript_id "ENSMUSG00000096054.4_tx_107"; exon_id "chr10_5053636_5053783_-"; exonnum "121"; txlen "27465";
chr10	ENSEMBL_gcm37	exon	5053636	5053783	0.521234083107185	-	.	gene_id "ENSMUSG00000096054.4"; transcript_id "ENSMUSG00000096054.4_tx_108"; exon_id "chr10_5053636_5053783_-"; exonnum "121"; txlen "27534";
chr10	ENSEMBL_gcm37	exon	5053636	5053783	6.63597540645437	-	.	gene_id "ENSMUSG00000096054.4"; transcript_id "ENSMUSG00000096054.4_tx_11"; exon_id "chr10_5053636_5053783_-"; exonnum "109"; txlen "25444";
chr10	ENSEMBL_gcm37	exon	5053636	5053783	0.521234083107185	-	.	gene_id "ENSMUSG00000096054.4"; transcript_id "ENSMUSG00000096054.4_tx_110"; exon_id "chr10_5053636_5053783_-"; exonnum "122"; txlen "27621";
chr10	ENSEMBL_gcm37	exon	5053636	5053783	0.521234083107185	-	.	gene_id "ENSMUSG00000096054.4"; transcript_id "ENSMUSG00000096054.4_tx_111"; exon_id "chr10_5053636_5053783_-"; exonnum "122"; txlen "27690";
chr10	ENSEMBL_gcm37	exon	5053636	5053783	0.517242878135793	-	.	gene_id "ENSMUSG00000096054.4"; transcript_id "ENSMUSG00000096054.4_tx_113"; exon_id "chr10_5053636_5053783_-"; exonnum "119"; txlen "26882";
chr10	ENSEMBL_gcm37	exon	5053636	5053783	0.517242878135793	-	.	gene_id "ENSMUSG00000096054.4"; transcript_id "ENSMUSG00000096054.4_tx_114"; exon_id "chr10_5053636_5053783_-"; exonnum "120"; txlen "27038";
chr10	ENSEMBL_gcm37	exon	5053636	5053783	0.517242878135793	-	.	gene_id "ENSMUSG00000096054.4"; transcript_id "ENSMUSG00000096054.4_tx_115"; exon_id "chr10_5053636_5053783_-"; exonnum "119"; txlen "26813";
chr10	ENSEMBL_gcm37	exon	5053636	5053783	0.517242878135793	-	.	gene_id "ENSMUSG00000096054.4"; transcript_id "ENSMUSG00000096054.4_tx_116"; exon_id "chr10_5053636_5053783_-"; exonnum "118"; txlen "26741";
chr10	ENSEMBL_gcm37	exon	5053636	5053783	0.517242878135793	-	.	gene_id "ENSMUSG00000096054.4"; transcript_id "ENSMUSG00000096054.4_tx_117"; exon_id "chr10_5053636_5053783_-"; exonnum "120"; txlen "26969";
chr10	ENSEMBL_gcm37	exon	5053636	5053783	0.517242878135793	-	.	gene_id "ENSMUSG00000096054.4"; transcript_id "ENSMUSG00000096054.4_tx_118"; exon_id "chr10_5053636_5053783_-"; exonnum "119"; txlen "26897";
chr10	ENSEMBL_gcm37	exon	5053636	5053783	0.517242878135793	-	.	gene_id "ENSMUSG00000096054.4"; transcript_id "ENSMUSG00000096054.4_tx_119"; exon_id "chr10_5053636_5053783_-"; exonnum "118"; txlen "26672";
chr10	ENSEMBL_gcm37	exon	5053636	5053783	6.49089015043631	-	.	gene_id "ENSMUSG00000096054.4"; transcript_id "ENSMUSG00000096054.4_tx_12"; exon_id "chr10_5053636_5053783_-"; exonnum "109"; txlen "25382";
chr10	ENSEMBL_gcm37	exon	5053636	5053783	0.517242878135793	-	.	gene_id "ENSMUSG00000096054.4"; transcript_id "ENSMUSG00000096054.4_tx_120"; exon_id "chr10_5053636_5053783_-"; exonnum "119"; txlen "26828";
chr10	ENSEMBL_gcm37	exon	5053636	5053783	0.468071971693008	-	.	gene_id "ENSMUSG00000096054.4"; transcript_id "ENSMUSG00000096054.4_tx_121"; exon_id "chr10_5053636_5053783_-"; exonnum "121"; txlen "26937";
chr10	ENSEMBL_gcm37	exon	5053636	5053783	0.413833972063686	-	.	gene_id "ENSMUSG00000096054.4"; transcript_id "ENSMUSG00000096054.4_tx_124"; exon_id "chr10_5053636_5053783_-"; exonnum "76"; txlen "19677";
chr10	ENSEMBL_gcm37	exon	5053636	5053783	0.413833972063686	-	.	gene_id "ENSMUSG00000096054.4"; transcript_id "ENSMUSG00000096054.4_tx_125"; exon_id "chr10_5053636_5053783_-"; exonnum "76"; txlen "19680";
chr10	ENSEMBL_gcm37	exon	5053636	5053783	0.413833972063686	-	.	gene_id "ENSMUSG00000096054.4"; transcript_id "ENSMUSG00000096054.4_tx_126"; exon_id "chr10_5053636_5053783_-"; exonnum "77"; txlen "19818";
chr10	ENSEMBL_gcm37	exon	5053636	5053783	0.413833972063686	-	.	gene_id "ENSMUSG00000096054.4"; transcript_id "ENSMUSG00000096054.4_tx_127"; exon_id "chr10_5053636_5053783_-"; exonnum "77"; txlen "19821";
chr10	ENSEMBL_gcm37	exon	5053636	5053783	0.413833972063686	-	.	gene_id "ENSMUSG00000096054.4"; transcript_id "ENSMUSG00000096054.4_tx_128"; exon_id "chr10_5053636_5053783_-"; exonnum "77"; txlen "19833";
chr10	ENSEMBL_gcm37	exon	5053636	5053783	0.413833972063686	-	.	gene_id "ENSMUSG00000096054.4"; transcript_id "ENSMUSG00000096054.4_tx_129"; exon_id "chr10_5053636_5053783_-"; exonnum "77"; txlen "19836";
chr10	ENSEMBL_gcm37	exon	5053636	5053783	6.34691494072644	-	.	gene_id "ENSMUSG00000096054.4"; transcript_id "ENSMUSG00000096054.4_tx_13"; exon_id "chr10_5053636_5053783_-"; exonnum "109"; txlen "25385";
chr10	ENSEMBL_gcm37	exon	5053636	5053783	0.413833972063686	-	.	gene_id "ENSMUSG00000096054.4"; transcript_id "ENSMUSG00000096054.4_tx_130"; exon_id "chr10_5053636_5053783_-"; exonnum "76"; txlen "19746";
chr10	ENSEMBL_gcm37	exon	5053636	5053783	0.413833972063686	-	.	gene_id "ENSMUSG00000096054.4"; transcript_id "ENSMUSG00000096054.4_tx_131"; exon_id "chr10_5053636_5053783_-"; exonnum "78"; txlen "19974";
chr10	ENSEMBL_gcm37	exon	5053636	5053783	0.413833972063686	-	.	gene_id "ENSMUSG00000096054.4"; transcript_id "ENSMUSG00000096054.4_tx_132"; exon_id "chr10_5053636_5053783_-"; exonnum "78"; txlen "19977";
chr10	ENSEMBL_gcm37	exon	5053636	5053783	0.413833972063686	-	.	gene_id "ENSMUSG00000096054.4"; transcript_id "ENSMUSG00000096054.4_tx_133"; exon_id "chr10_5053636_5053783_-"; exonnum "76"; txlen "19749";
chr10	ENSEMBL_gcm37	exon	5053636	5053783	0.413833972063686	-	.	gene_id "ENSMUSG00000096054.4"; transcript_id "ENSMUSG00000096054.4_tx_134"; exon_id "chr10_5053636_5053783_-"; exonnum "77"; txlen "19887";
chr10	ENSEMBL_gcm37	exon	5053636	5053783	0.413833972063686	-	.	gene_id "ENSMUSG00000096054.4"; transcript_id "ENSMUSG00000096054.4_tx_135"; exon_id "chr10_5053636_5053783_-"; exonnum "77"; txlen "19902";
chr10	ENSEMBL_gcm37	exon	5053636	5053783	0.413833972063686	-	.	gene_id "ENSMUSG00000096054.4"; transcript_id "ENSMUSG00000096054.4_tx_136"; exon_id "chr10_5053636_5053783_-"; exonnum "77"; txlen "19890";
chr10	ENSEMBL_gcm37	exon	5053636	5053783	0.413833972063686	-	.	gene_id "ENSMUSG00000096054.4"; transcript_id "ENSMUSG00000096054.4_tx_137"; exon_id "chr10_5053636_5053783_-"; exonnum "77"; txlen "19905";
chr10	ENSEMBL_gcm37	exon	5053636	5053783	0.413833972063686	-	.	gene_id "ENSMUSG00000096054.4"; transcript_id "ENSMUSG00000096054.4_tx_138"; exon_id "chr10_5053636_5053783_-"; exonnum "78"; txlen "20043";
chr10	ENSEMBL_gcm37	exon	5053636	5053783	0.413833972063686	-	.	gene_id "ENSMUSG00000096054.4"; transcript_id "ENSMUSG00000096054.4_tx_139"; exon_id "chr10_5053636_5053783_-"; exonnum "78"; txlen "20046";
chr10	ENSEMBL_gcm37	exon	5053636	5053783	5.72499998226935	-	.	gene_id "ENSMUSG00000096054.4"; transcript_id "ENSMUSG00000096054.4_tx_14"; exon_id "chr10_5053636_5053783_-"; exonnum "123"; txlen "27165";
chr10	ENSEMBL_gcm37	exon	5053636	5053783	0.394266396337466	-	.	gene_id "ENSMUSG00000096054.4"; transcript_id "ENSMUSG00000096054.4_tx_140"; exon_id "chr10_5053636_5053783_-"; exonnum "122"; txlen "27017";
chr10	ENSEMBL_gcm37	exon	5053636	5053783	0.391091755907893	-	.	gene_id "ENSMUSG00000096054.4"; transcript_id "ENSMUSG00000096054.4_tx_141"; exon_id "chr10_5053636_5053783_-"; exonnum "120"; txlen "26759";
chr10	ENSEMBL_gcm37	exon	5053636	5053783	0.387610680146595	-	.	gene_id "ENSMUSG00000096054.4"; transcript_id "ENSMUSG00000096054.4_tx_142"; exon_id "chr10_5053636_5053783_-"; exonnum "108"; txlen "25163";
chr10	ENSEMBL_gcm37	exon	5053636	5053783	0.387610680146595	-	.	gene_id "ENSMUSG00000096054.4"; transcript_id "ENSMUSG00000096054.4_tx_143"; exon_id "chr10_5053636_5053783_-"; exonnum "108"; txlen "25166";
chr10	ENSEMBL_gcm37	exon	5053636	5053783	0.387610680146595	-	.	gene_id "ENSMUSG00000096054.4"; transcript_id "ENSMUSG00000096054.4_tx_144"; exon_id "chr10_5053636_5053783_-"; exonnum "108"; txlen "25222";
chr10	ENSEMBL_gcm37	exon	5053636	5053783	0.387610680146595	-	.	gene_id "ENSMUSG00000096054.4"; transcript_id "ENSMUSG00000096054.4_tx_145"; exon_id "chr10_5053636_5053783_-"; exonnum "108"; txlen "25225";
chr10	ENSEMBL_gcm37	exon	5053636	5053783	0.386029088368121	-	.	gene_id "ENSMUSG00000096054.4"; transcript_id "ENSMUSG00000096054.4_tx_146"; exon_id "chr10_5053636_5053783_-"; exonnum "119"; txlen "26733";
chr10	ENSEMBL_gcm37	exon	5053636	5053783	0.380852424918239	-	.	gene_id "ENSMUSG00000096054.4"; transcript_id "ENSMUSG00000096054.4_tx_147"; exon_id "chr10_5053636_5053783_-"; exonnum "121"; txlen "26919";
chr10	ENSEMBL_gcm37	exon	5053636	5053783	0.368591654759086	-	.	gene_id "ENSMUSG00000096054.4"; transcript_id "ENSMUSG00000096054.4_tx_148"; exon_id "chr10_5053636_5053783_-"; exonnum "120"; txlen "26811";
chr10	ENSEMBL_gcm37	exon	5053636	5053783	5.66648790786395	-	.	gene_id "ENSMUSG00000096054.4"; transcript_id "ENSMUSG00000096054.4_tx_15"; exon_id "chr10_5053636_5053783_-"; exonnum "123"; txlen "27168";
chr10	ENSEMBL_gcm37	exon	5053636	5053783	0.331012917878587	-	.	gene_id "ENSMUSG00000096054.4"; transcript_id "ENSMUSG00000096054.4_tx_151"; exon_id "chr10_5053636_5053783_-"; exonnum "120"; txlen "26813";
chr10	ENSEMBL_gcm37	exon	5053636	5053783	0.315679876802684	-	.	gene_id "ENSMUSG00000096054.4"; transcript_id "ENSMUSG00000096054.4_tx_152"; exon_id "chr10_5053636_5053783_-"; exonnum "122"; txlen "27024";
chr10	ENSEMBL_gcm37	exon	5053636	5053783	0.314956832214716	-	.	gene_id "ENSMUSG00000096054.4"; transcript_id "ENSMUSG00000096054.4_tx_153"; exon_id "chr10_5053636_5053783_-"; exonnum "122"; txlen "26958";
chr10	ENSEMBL_gcm37	exon	5053636	5053783	0.309421988401238	-	.	gene_id "ENSMUSG00000096054.4"; transcript_id "ENSMUSG00000096054.4_tx_154"; exon_id "chr10_5053636_5053783_-"; exonnum "109"; txlen "25444";
chr10	ENSEMBL_gcm37	exon	5053636	5053783	0.309421988401238	-	.	gene_id "ENSMUSG00000096054.4"; transcript_id "ENSMUSG00000096054.4_tx_155"; exon_id "chr10_5053636_5053783_-"; exonnum "109"; txlen "25447";
chr10	ENSEMBL_gcm37	exon	5053636	5053783	0.309421988401238	-	.	gene_id "ENSMUSG00000096054.4"; transcript_id "ENSMUSG00000096054.4_tx_156"; exon_id "chr10_5053636_5053783_-"; exonnum "109"; txlen "25385";
chr10	ENSEMBL_gcm37	exon	5053636	5053783	0.309421988401238	-	.	gene_id "ENSMUSG00000096054.4"; transcript_id "ENSMUSG00000096054.4_tx_157"; exon_id "chr10_5053636_5053783_-"; exonnum "109"; txlen "25388";
chr10	ENSEMBL_gcm37	exon	5053636	5053783	0.294983724218917	-	.	gene_id "ENSMUSG00000096054.4"; transcript_id "ENSMUSG00000096054.4_tx_158"; exon_id "chr10_5053636_5053783_-"; exonnum "120"; txlen "26927";
chr10	ENSEMBL_gcm37	exon	5053636	5053783	0.294983724218917	-	.	gene_id "ENSMUSG00000096054.4"; transcript_id "ENSMUSG00000096054.4_tx_159"; exon_id "chr10_5053636_5053783_-"; exonnum "121"; txlen "27083";
chr10	ENSEMBL_gcm37	exon	5053636	5053783	4.84258793225816	-	.	gene_id "ENSMUSG00000096054.4"; transcript_id "ENSMUSG00000096054.4_tx_16"; exon_id "chr10_5053636_5053783_-"; exonnum "121"; txlen "27050";
chr10	ENSEMBL_gcm37	exon	5053636	5053783	0.294983724218917	-	.	gene_id "ENSMUSG00000096054.4"; transcript_id "ENSMUSG00000096054.4_tx_160"; exon_id "chr10_5053636_5053783_-"; exonnum "120"; txlen "26858";
chr10	ENSEMBL_gcm37	exon	5053636	5053783	0.294983724218917	-	.	gene_id "ENSMUSG00000096054.4"; transcript_id "ENSMUSG00000096054.4_tx_161"; exon_id "chr10_5053636_5053783_-"; exonnum "121"; txlen "27014";
chr10	ENSEMBL_gcm37	exon	5053636	5053783	0.291768365981715	-	.	gene_id "ENSMUSG00000096054.4"; transcript_id "ENSMUSG00000096054.4_tx_162"; exon_id "chr10_5053636_5053783_-"; exonnum "108"; txlen "25285";
chr10	ENSEMBL_gcm37	exon	5053636	5053783	0.29121883221085	-	.	gene_id "ENSMUSG00000096054.4"; transcript_id "ENSMUSG00000096054.4_tx_163"; exon_id "chr10_5053636_5053783_-"; exonnum "119"; txlen "26802";
chr10	ENSEMBL_gcm37	exon	5053636	5053783	0.28413788897502	-	.	gene_id "ENSMUSG00000096054.4"; transcript_id "ENSMUSG00000096054.4_tx_164"; exon_id "chr10_5053636_5053783_-"; exonnum "119"; txlen "26687";
chr10	ENSEMBL_gcm37	exon	5053636	5053783	0.280995339598668	-	.	gene_id "ENSMUSG00000096054.4"; transcript_id "ENSMUSG00000096054.4_tx_165"; exon_id "chr10_5053636_5053783_-"; exonnum "120"; txlen "26892";
chr10	ENSEMBL_gcm37	exon	5053636	5053783	0.275473989915837	-	.	gene_id "ENSMUSG00000096054.4"; transcript_id "ENSMUSG00000096054.4_tx_166"; exon_id "chr10_5053636_5053783_-"; exonnum "108"; txlen "25288";
chr10	ENSEMBL_gcm37	exon	5053636	5053783	0.27395775029554	-	.	gene_id "ENSMUSG00000096054.4"; transcript_id "ENSMUSG00000096054.4_tx_167"; exon_id "chr10_5053636_5053783_-"; exonnum "110"; txlen "25673";
chr10	ENSEMBL_gcm37	exon	5053636	5053783	0.27395775029554	-	.	gene_id "ENSMUSG00000096054.4"; transcript_id "ENSMUSG00000096054.4_tx_168"; exon_id "chr10_5053636_5053783_-"; exonnum "110"; txlen "25676";
chr10	ENSEMBL_gcm37	exon	5053636	5053783	0.273464363314231	-	.	gene_id "ENSMUSG00000096054.4"; transcript_id "ENSMUSG00000096054.4_tx_169"; exon_id "chr10_5053636_5053783_-"; exonnum "122"; txlen "27086";
chr10	ENSEMBL_gcm37	exon	5053636	5053783	4.73433987253737	-	.	gene_id "ENSMUSG00000096054.4"; transcript_id "ENSMUSG00000096054.4_tx_17"; exon_id "chr10_5053636_5053783_-"; exonnum "120"; txlen "26906";
chr10	ENSEMBL_gcm37	exon	5053636	5053783	0.268810154053065	-	.	gene_id "ENSMUSG00000096054.4"; transcript_id "ENSMUSG00000096054.4_tx_170"; exon_id "chr10_5053636_5053783_-"; exonnum "121"; txlen "26988";
chr10	ENSEMBL_gcm37	exon	5053636	5053783	0.261594354441918	-	.	gene_id "ENSMUSG00000096054.4"; transcript_id "ENSMUSG00000096054.4_tx_175"; exon_id "chr10_5053636_5053783_-"; exonnum "121"; txlen "26856";
chr10	ENSEMBL_gcm37	exon	5053636	5053783	0.252107967510162	-	.	gene_id "ENSMUSG00000096054.4"; transcript_id "ENSMUSG00000096054.4_tx_176"; exon_id "chr10_5053636_5053783_-"; exonnum "108"; txlen "25369";
chr10	ENSEMBL_gcm37	exon	5053636	5053783	0.252107967510162	-	.	gene_id "ENSMUSG00000096054.4"; transcript_id "ENSMUSG00000096054.4_tx_177"; exon_id "chr10_5053636_5053783_-"; exonnum "108"; txlen "25372";
chr10	ENSEMBL_gcm37	exon	5053636	5053783	4.60028660373438	-	.	gene_id "ENSMUSG00000096054.4"; transcript_id "ENSMUSG00000096054.4_tx_18"; exon_id "chr10_5053636_5053783_-"; exonnum "120"; txlen "26909";
chr10	ENSEMBL_gcm37	exon	5053636	5053783	0.248484515592155	-	.	gene_id "ENSMUSG00000096054.4"; transcript_id "ENSMUSG00000096054.4_tx_180"; exon_id "chr10_5053636_5053783_-"; exonnum "122"; txlen "27562";
chr10	ENSEMBL_gcm37	exon	5053636	5053783	0.248484515592155	-	.	gene_id "ENSMUSG00000096054.4"; transcript_id "ENSMUSG00000096054.4_tx_181"; exon_id "chr10_5053636_5053783_-"; exonnum "122"; txlen "27631";
chr10	ENSEMBL_gcm37	exon	5053636	5053783	0.244077165102454	-	.	gene_id "ENSMUSG00000096054.4"; transcript_id "ENSMUSG00000096054.4_tx_184"; exon_id "chr10_5053636_5053783_-"; exonnum "85"; txlen "21724";
chr10	ENSEMBL_gcm37	exon	5053636	5053783	0.244077165102454	-	.	gene_id "ENSMUSG00000096054.4"; transcript_id "ENSMUSG00000096054.4_tx_185"; exon_id "chr10_5053636_5053783_-"; exonnum "85"; txlen "21793";
chr10	ENSEMBL_gcm37	exon	5053636	5053783	0.244077165102454	-	.	gene_id "ENSMUSG00000096054.4"; transcript_id "ENSMUSG00000096054.4_tx_186"; exon_id "chr10_5053636_5053783_-"; exonnum "85"; txlen "21727";
chr10	ENSEMBL_gcm37	exon	5053636	5053783	0.244077165102454	-	.	gene_id "ENSMUSG00000096054.4"; transcript_id "ENSMUSG00000096054.4_tx_187"; exon_id "chr10_5053636_5053783_-"; exonnum "85"; txlen "21796";
chr10	ENSEMBL_gcm37	exon	5053636	5053783	0.244077165102454	-	.	gene_id "ENSMUSG00000096054.4"; transcript_id "ENSMUSG00000096054.4_tx_188"; exon_id "chr10_5053636_5053783_-"; exonnum "84"; txlen "21583";
chr10	ENSEMBL_gcm37	exon	5053636	5053783	0.244077165102454	-	.	gene_id "ENSMUSG00000096054.4"; transcript_id "ENSMUSG00000096054.4_tx_189"; exon_id "chr10_5053636_5053783_-"; exonnum "84"; txlen "21652";
chr10	ENSEMBL_gcm37	exon	5053636	5053783	4.00270297698352	-	.	gene_id "ENSMUSG00000096054.4"; transcript_id "ENSMUSG00000096054.4_tx_19"; exon_id "chr10_5053636_5053783_-"; exonnum "121"; txlen "26981";
chr10	ENSEMBL_gcm37	exon	5053636	5053783	0.244077165102454	-	.	gene_id "ENSMUSG00000096054.4"; transcript_id "ENSMUSG00000096054.4_tx_190"; exon_id "chr10_5053636_5053783_-"; exonnum "84"; txlen "21586";
chr10	ENSEMBL_gcm37	exon	5053636	5053783	0.244077165102454	-	.	gene_id "ENSMUSG00000096054.4"; transcript_id "ENSMUSG00000096054.4_tx_191"; exon_id "chr10_5053636_5053783_-"; exonnum "84"; txlen "21655";
chr10	ENSEMBL_gcm37	exon	5053636	5053783	0.238366899415212	-	.	gene_id "ENSMUSG00000096054.4"; transcript_id "ENSMUSG00000096054.4_tx_192"; exon_id "chr10_5053636_5053783_-"; exonnum "85"; txlen "21665";
chr10	ENSEMBL_gcm37	exon	5053636	5053783	0.238366899415212	-	.	gene_id "ENSMUSG00000096054.4"; transcript_id "ENSMUSG00000096054.4_tx_193"; exon_id "chr10_5053636_5053783_-"; exonnum "85"; txlen "21734";
chr10	ENSEMBL_gcm37	exon	5053636	5053783	0.238366899415212	-	.	gene_id "ENSMUSG00000096054.4"; transcript_id "ENSMUSG00000096054.4_tx_194"; exon_id "chr10_5053636_5053783_-"; exonnum "85"; txlen "21668";
chr10	ENSEMBL_gcm37	exon	5053636	5053783	0.238366899415212	-	.	gene_id "ENSMUSG00000096054.4"; transcript_id "ENSMUSG00000096054.4_tx_195"; exon_id "chr10_5053636_5053783_-"; exonnum "85"; txlen "21737";
chr10	ENSEMBL_gcm37	exon	5053636	5053783	0.238366899415212	-	.	gene_id "ENSMUSG00000096054.4"; transcript_id "ENSMUSG00000096054.4_tx_196"; exon_id "chr10_5053636_5053783_-"; exonnum "84"; txlen "21524";
chr10	ENSEMBL_gcm37	exon	5053636	5053783	0.238366899415212	-	.	gene_id "ENSMUSG00000096054.4"; transcript_id "ENSMUSG00000096054.4_tx_197"; exon_id "chr10_5053636_5053783_-"; exonnum "84"; txlen "21593";
chr10	ENSEMBL_gcm37	exon	5053636	5053783	0.238366899415212	-	.	gene_id "ENSMUSG00000096054.4"; transcript_id "ENSMUSG00000096054.4_tx_198"; exon_id "chr10_5053636_5053783_-"; exonnum "84"; txlen "21527";
chr10	ENSEMBL_gcm37	exon	5053636	5053783	0.238366899415212	-	.	gene_id "ENSMUSG00000096054.4"; transcript_id "ENSMUSG00000096054.4_tx_199"; exon_id "chr10_5053636_5053783_-"; exonnum "84"; txlen "21596";
chr10	ENSEMBL_gcm37	exon	5053636	5053783	3.82779776252967	-	.	gene_id "ENSMUSG00000096054.4"; transcript_id "ENSMUSG00000096054.4_tx_20"; exon_id "chr10_5053636_5053783_-"; exonnum "120"; txlen "26837";
chr10	ENSEMBL_gcm37	exon	5053636	5053783	0.238224446715804	-	.	gene_id "ENSMUSG00000096054.4"; transcript_id "ENSMUSG00000096054.4_tx_200"; exon_id "chr10_5053636_5053783_-"; exonnum "85"; txlen "21787";
chr10	ENSEMBL_gcm37	exon	5053636	5053783	0.238224446715804	-	.	gene_id "ENSMUSG00000096054.4"; transcript_id "ENSMUSG00000096054.4_tx_201"; exon_id "chr10_5053636_5053783_-"; exonnum "85"; txlen "21856";
chr10	ENSEMBL_gcm37	exon	5053636	5053783	0.238224446715804	-	.	gene_id "ENSMUSG00000096054.4"; transcript_id "ENSMUSG00000096054.4_tx_202"; exon_id "chr10_5053636_5053783_-"; exonnum "85"; txlen "21790";
chr10	ENSEMBL_gcm37	exon	5053636	5053783	0.238224446715804	-	.	gene_id "ENSMUSG00000096054.4"; transcript_id "ENSMUSG00000096054.4_tx_203"; exon_id "chr10_5053636_5053783_-"; exonnum "85"; txlen "21859";
chr10	ENSEMBL_gcm37	exon	5053636	5053783	0.238224446715804	-	.	gene_id "ENSMUSG00000096054.4"; transcript_id "ENSMUSG00000096054.4_tx_204"; exon_id "chr10_5053636_5053783_-"; exonnum "84"; txlen "21646";
chr10	ENSEMBL_gcm37	exon	5053636	5053783	0.238224446715804	-	.	gene_id "ENSMUSG00000096054.4"; transcript_id "ENSMUSG00000096054.4_tx_205"; exon_id "chr10_5053636_5053783_-"; exonnum "84"; txlen "21715";
chr10	ENSEMBL_gcm37	exon	5053636	5053783	0.231490931162851	-	.	gene_id "ENSMUSG00000096054.4"; transcript_id "ENSMUSG00000096054.4_tx_207"; exon_id "chr10_5053636_5053783_-"; exonnum "85"; txlen "21728";
chr10	ENSEMBL_gcm37	exon	5053636	5053783	0.231490931162851	-	.	gene_id "ENSMUSG00000096054.4"; transcript_id "ENSMUSG00000096054.4_tx_208"; exon_id "chr10_5053636_5053783_-"; exonnum "85"; txlen "21797";
chr10	ENSEMBL_gcm37	exon	5053636	5053783	0.231490931162851	-	.	gene_id "ENSMUSG00000096054.4"; transcript_id "ENSMUSG00000096054.4_tx_209"; exon_id "chr10_5053636_5053783_-"; exonnum "84"; txlen "21649";
chr10	ENSEMBL_gcm37	exon	5053636	5053783	3.71274159402271	-	.	gene_id "ENSMUSG00000096054.4"; transcript_id "ENSMUSG00000096054.4_tx_21"; exon_id "chr10_5053636_5053783_-"; exonnum "120"; txlen "26840";
chr10	ENSEMBL_gcm37	exon	5053636	5053783	0.231490931162851	-	.	gene_id "ENSMUSG00000096054.4"; transcript_id "ENSMUSG00000096054.4_tx_210"; exon_id "chr10_5053636_5053783_-"; exonnum "85"; txlen "21731";
chr10	ENSEMBL_gcm37	exon	5053636	5053783	0.231490931162851	-	.	gene_id "ENSMUSG00000096054.4"; transcript_id "ENSMUSG00000096054.4_tx_211"; exon_id "chr10_5053636_5053783_-"; exonnum "84"; txlen "21718";
chr10	ENSEMBL_gcm37	exon	5053636	5053783	0.231490931162851	-	.	gene_id "ENSMUSG00000096054.4"; transcript_id "ENSMUSG00000096054.4_tx_212"; exon_id "chr10_5053636_5053783_-"; exonnum "85"; txlen "21800";
chr10	ENSEMBL_gcm37	exon	5053636	5053783	0.231490931162851	-	.	gene_id "ENSMUSG00000096054.4"; transcript_id "ENSMUSG00000096054.4_tx_213"; exon_id "chr10_5053636_5053783_-"; exonnum "84"; txlen "21587";
chr10	ENSEMBL_gcm37	exon	5053636	5053783	0.231490931162851	-	.	gene_id "ENSMUSG00000096054.4"; transcript_id "ENSMUSG00000096054.4_tx_214"; exon_id "chr10_5053636_5053783_-"; exonnum "84"; txlen "21656";
chr10	ENSEMBL_gcm37	exon	5053636	5053783	0.231490931162851	-	.	gene_id "ENSMUSG00000096054.4"; transcript_id "ENSMUSG00000096054.4_tx_215"; exon_id "chr10_5053636_5053783_-"; exonnum "84"; txlen "21590";
chr10	ENSEMBL_gcm37	exon	5053636	5053783	0.231490931162851	-	.	gene_id "ENSMUSG00000096054.4"; transcript_id "ENSMUSG00000096054.4_tx_216"; exon_id "chr10_5053636_5053783_-"; exonnum "84"; txlen "21659";
chr10	ENSEMBL_gcm37	exon	5053636	5053783	0.214275346858049	-	.	gene_id "ENSMUSG00000096054.4"; transcript_id "ENSMUSG00000096054.4_tx_217"; exon_id "chr10_5053636_5053783_-"; exonnum "120"; txlen "26895";
chr10	ENSEMBL_gcm37	exon	5053636	5053783	0.208545944921556	-	.	gene_id "ENSMUSG00000096054.4"; transcript_id "ENSMUSG00000096054.4_tx_218"; exon_id "chr10_5053636_5053783_-"; exonnum "120"; txlen "26754";
chr10	ENSEMBL_gcm37	exon	5053636	5053783	0.208374475136995	-	.	gene_id "ENSMUSG00000096054.4"; transcript_id "ENSMUSG00000096054.4_tx_219"; exon_id "chr10_5053636_5053783_-"; exonnum "119"; txlen "26667";
chr10	ENSEMBL_gcm37	exon	5053636	5053783	0.208374475136995	-	.	gene_id "ENSMUSG00000096054.4"; transcript_id "ENSMUSG00000096054.4_tx_220"; exon_id "chr10_5053636_5053783_-"; exonnum "119"; txlen "26670";
chr10	ENSEMBL_gcm37	exon	5053636	5053783	0.208374475136995	-	.	gene_id "ENSMUSG00000096054.4"; transcript_id "ENSMUSG00000096054.4_tx_221"; exon_id "chr10_5053636_5053783_-"; exonnum "119"; txlen "26736";
chr10	ENSEMBL_gcm37	exon	5053636	5053783	0.208374475136995	-	.	gene_id "ENSMUSG00000096054.4"; transcript_id "ENSMUSG00000096054.4_tx_222"; exon_id "chr10_5053636_5053783_-"; exonnum "119"; txlen "26739";
chr10	ENSEMBL_gcm37	exon	5053636	5053783	0.203263237486306	-	.	gene_id "ENSMUSG00000096054.4"; transcript_id "ENSMUSG00000096054.4_tx_223"; exon_id "chr10_5053636_5053783_-"; exonnum "108"; txlen "25226";
chr10	ENSEMBL_gcm37	exon	5053636	5053783	0.203263237486306	-	.	gene_id "ENSMUSG00000096054.4"; transcript_id "ENSMUSG00000096054.4_tx_224"; exon_id "chr10_5053636_5053783_-"; exonnum "108"; txlen "25229";
chr10	ENSEMBL_gcm37	exon	5053636	5053783	0.194676647784179	-	.	gene_id "ENSMUSG00000096054.4"; transcript_id "ENSMUSG00000096054.4_tx_225"; exon_id "chr10_5053636_5053783_-"; exonnum "84"; txlen "21631";
chr10	ENSEMBL_gcm37	exon	5053636	5053783	0.194676647784179	-	.	gene_id "ENSMUSG00000096054.4"; transcript_id "ENSMUSG00000096054.4_tx_226"; exon_id "chr10_5053636_5053783_-"; exonnum "84"; txlen "21700";
chr10	ENSEMBL_gcm37	exon	5053636	5053783	0.194154799191481	-	.	gene_id "ENSMUSG00000096054.4"; transcript_id "ENSMUSG00000096054.4_tx_227"; exon_id "chr10_5053636_5053783_-"; exonnum "122"; txlen "27027";
chr10	ENSEMBL_gcm37	exon	5053636	5053783	0.193653397918467	-	.	gene_id "ENSMUSG00000096054.4"; transcript_id "ENSMUSG00000096054.4_tx_229"; exon_id "chr10_5053636_5053783_-"; exonnum "84"; txlen "21568";
chr10	ENSEMBL_gcm37	exon	5053636	5053783	3.30124375281986	-	.	gene_id "ENSMUSG00000096054.4"; transcript_id "ENSMUSG00000096054.4_tx_23"; exon_id "chr10_5053636_5053783_-"; exonnum "109"; txlen "25510";
chr10	ENSEMBL_gcm37	exon	5053636	5053783	0.193653397918467	-	.	gene_id "ENSMUSG00000096054.4"; transcript_id "ENSMUSG00000096054.4_tx_230"; exon_id "chr10_5053636_5053783_-"; exonnum "84"; txlen "21637";
chr10	ENSEMBL_gcm37	exon	5053636	5053783	0.193653397918467	-	.	gene_id "ENSMUSG00000096054.4"; transcript_id "ENSMUSG00000096054.4_tx_231"; exon_id "chr10_5053636_5053783_-"; exonnum "84"; txlen "21571";
chr10	ENSEMBL_gcm37	exon	5053636	5053783	0.193653397918467	-	.	gene_id "ENSMUSG00000096054.4"; transcript_id "ENSMUSG00000096054.4_tx_232"; exon_id "chr10_5053636_5053783_-"; exonnum "84"; txlen "21640";
chr10	ENSEMBL_gcm37	exon	5053636	5053783	0.193653397918467	-	.	gene_id "ENSMUSG00000096054.4"; transcript_id "ENSMUSG00000096054.4_tx_233"; exon_id "chr10_5053636_5053783_-"; exonnum "83"; txlen "21496";
chr10	ENSEMBL_gcm37	exon	5053636	5053783	0.187943132231225	-	.	gene_id "ENSMUSG00000096054.4"; transcript_id "ENSMUSG00000096054.4_tx_235"; exon_id "chr10_5053636_5053783_-"; exonnum "84"; txlen "21634";
chr10	ENSEMBL_gcm37	exon	5053636	5053783	0.0808462652885846	-	.	gene_id "ENSMUSG00000096054.4"; transcript_id "ENSMUSG00000096054.4_tx_236"; exon_id "chr10_5053636_5053783_-"; exonnum "124"; txlen "27756";
chr10	ENSEMBL_gcm37	exon	5053636	5053783	0.0808462652885846	-	.	gene_id "ENSMUSG00000096054.4"; transcript_id "ENSMUSG00000096054.4_tx_237"; exon_id "chr10_5053636_5053783_-"; exonnum "124"; txlen "27759";
chr10	ENSEMBL_gcm37	exon	5053636	5053783	3.30124375281986	-	.	gene_id "ENSMUSG00000096054.4"; transcript_id "ENSMUSG00000096054.4_tx_24"; exon_id "chr10_5053636_5053783_-"; exonnum "109"; txlen "25513";
chr10	ENSEMBL_gcm37	exon	5053636	5053783	3.02721598064485	-	.	gene_id "ENSMUSG00000096054.4"; transcript_id "ENSMUSG00000096054.4_tx_25"; exon_id "chr10_5053636_5053783_-"; exonnum "109"; txlen "25451";
chr10	ENSEMBL_gcm37	exon	5053636	5053783	3.02721598064485	-	.	gene_id "ENSMUSG00000096054.4"; transcript_id "ENSMUSG00000096054.4_tx_26"; exon_id "chr10_5053636_5053783_-"; exonnum "109"; txlen "25454";
chr10	ENSEMBL_gcm37	exon	5053636	5053783	2.97666037423508	-	.	gene_id "ENSMUSG00000096054.4"; transcript_id "ENSMUSG00000096054.4_tx_27"; exon_id "chr10_5053636_5053783_-"; exonnum "121"; txlen "26910";
chr10	ENSEMBL_gcm37	exon	5053636	5053783	2.55492624799467	-	.	gene_id "ENSMUSG00000096054.4"; transcript_id "ENSMUSG00000096054.4_tx_29"; exon_id "chr10_5053636_5053783_-"; exonnum "122"; txlen "27014";
chr10	ENSEMBL_gcm37	exon	5053636	5053783	2.53758079052278	-	.	gene_id "ENSMUSG00000096054.4"; transcript_id "ENSMUSG00000096054.4_tx_30"; exon_id "chr10_5053636_5053783_-"; exonnum "120"; txlen "26889";
chr10	ENSEMBL_gcm37	exon	5053636	5053783	2.49387381538356	-	.	gene_id "ENSMUSG00000096054.4"; transcript_id "ENSMUSG00000096054.4_tx_31"; exon_id "chr10_5053636_5053783_-"; exonnum "121"; txlen "26844";
chr10	ENSEMBL_gcm37	exon	5053636	5053783	2.49387381538356	-	.	gene_id "ENSMUSG00000096054.4"; transcript_id "ENSMUSG00000096054.4_tx_32"; exon_id "chr10_5053636_5053783_-"; exonnum "121"; txlen "26785";
chr10	ENSEMBL_gcm37	exon	5053636	5053783	2.4879729436625	-	.	gene_id "ENSMUSG00000096054.4"; transcript_id "ENSMUSG00000096054.4_tx_33"; exon_id "chr10_5053636_5053783_-"; exonnum "121"; txlen "26847";
chr10	ENSEMBL_gcm37	exon	5053636	5053783	2.4879729436625	-	.	gene_id "ENSMUSG00000096054.4"; transcript_id "ENSMUSG00000096054.4_tx_34"; exon_id "chr10_5053636_5053783_-"; exonnum "121"; txlen "26788";
chr10	ENSEMBL_gcm37	exon	5053636	5053783	2.06479658039951	-	.	gene_id "ENSMUSG00000096054.4"; transcript_id "ENSMUSG00000096054.4_tx_39"; exon_id "chr10_5053636_5053783_-"; exonnum "121"; txlen "26979";
chr10	ENSEMBL_gcm37	exon	5053636	5053783	1.77469067532039	-	.	gene_id "ENSMUSG00000096054.4"; transcript_id "ENSMUSG00000096054.4_tx_41"; exon_id "chr10_5053636_5053783_-"; exonnum "122"; txlen "26955";
chr10	ENSEMBL_gcm37	exon	5053636	5053783	1.51375886854187	-	.	gene_id "ENSMUSG00000096054.4"; transcript_id "ENSMUSG00000096054.4_tx_42"; exon_id "chr10_5053636_5053783_-"; exonnum "120"; txlen "26958";
chr10	ENSEMBL_gcm37	exon	5053636	5053783	1.49694255286483	-	.	gene_id "ENSMUSG00000096054.4"; transcript_id "ENSMUSG00000096054.4_tx_43"; exon_id "chr10_5053636_5053783_-"; exonnum "119"; txlen "26798";
chr10	ENSEMBL_gcm37	exon	5053636	5053783	1.46681063999222	-	.	gene_id "ENSMUSG00000096054.4"; transcript_id "ENSMUSG00000096054.4_tx_44"; exon_id "chr10_5053636_5053783_-"; exonnum "118"; txlen "26642";
chr10	ENSEMBL_gcm37	exon	5053636	5053783	1.42019875414616	-	.	gene_id "ENSMUSG00000096054.4"; transcript_id "ENSMUSG00000096054.4_tx_45"; exon_id "chr10_5053636_5053783_-"; exonnum "121"; txlen "26934";
chr10	ENSEMBL_gcm37	exon	5053636	5053783	1.38109995660574	-	.	gene_id "ENSMUSG00000096054.4"; transcript_id "ENSMUSG00000096054.4_tx_46"; exon_id "chr10_5053636_5053783_-"; exonnum "119"; txlen "26729";
chr10	ENSEMBL_gcm37	exon	5053636	5053783	1.35096804373313	-	.	gene_id "ENSMUSG00000096054.4"; transcript_id "ENSMUSG00000096054.4_tx_47"; exon_id "chr10_5053636_5053783_-"; exonnum "118"; txlen "26573";
chr10	ENSEMBL_gcm37	exon	5053636	5053783	1.00716519705959	-	.	gene_id "ENSMUSG00000096054.4"; transcript_id "ENSMUSG00000096054.4_tx_48"; exon_id "chr10_5053636_5053783_-"; exonnum "121"; txlen "26954";
chr10	ENSEMBL_gcm37	exon	5053636	5053783	0.987376071523082	-	.	gene_id "ENSMUSG00000096054.4"; transcript_id "ENSMUSG00000096054.4_tx_49"; exon_id "chr10_5053636_5053783_-"; exonnum "120"; txlen "26823";
chr10	ENSEMBL_gcm37	exon	5053636	5053783	8.35581540626674	-	.	gene_id "ENSMUSG00000096054.4"; transcript_id "ENSMUSG00000096054.4_tx_5"; exon_id "chr10_5053636_5053783_-"; exonnum "119"; txlen "26861";
chr10	ENSEMBL_gcm37	exon	5053636	5053783	0.921497756713569	-	.	gene_id "ENSMUSG00000096054.4"; transcript_id "ENSMUSG00000096054.4_tx_51"; exon_id "chr10_5053636_5053783_-"; exonnum "121"; txlen "26895";
chr10	ENSEMBL_gcm37	exon	5053636	5053783	0.920656078782464	-	.	gene_id "ENSMUSG00000096054.4"; transcript_id "ENSMUSG00000096054.4_tx_52"; exon_id "chr10_5053636_5053783_-"; exonnum "120"; txlen "26826";
chr10	ENSEMBL_gcm37	exon	5053636	5053783	0.888911500249478	-	.	gene_id "ENSMUSG00000096054.4"; transcript_id "ENSMUSG00000096054.4_tx_53"; exon_id "chr10_5053636_5053783_-"; exonnum "121"; txlen "27023";
chr10	ENSEMBL_gcm37	exon	5053636	5053783	0.864465976717645	-	.	gene_id "ENSMUSG00000096054.4"; transcript_id "ENSMUSG00000096054.4_tx_55"; exon_id "chr10_5053636_5053783_-"; exonnum "121"; txlen "26915";
chr10	ENSEMBL_gcm37	exon	5053636	5053783	0.852631917846118	-	.	gene_id "ENSMUSG00000096054.4"; transcript_id "ENSMUSG00000096054.4_tx_56"; exon_id "chr10_5053636_5053783_-"; exonnum "88"; txlen "22138";
chr10	ENSEMBL_gcm37	exon	5053636	5053783	0.804429740582906	-	.	gene_id "ENSMUSG00000096054.4"; transcript_id "ENSMUSG00000096054.4_tx_59"; exon_id "chr10_5053636_5053783_-"; exonnum "121"; txlen "26891";
chr10	ENSEMBL_gcm37	exon	5053636	5053783	7.7043575790703	-	.	gene_id "ENSMUSG00000096054.4"; transcript_id "ENSMUSG00000096054.4_tx_6"; exon_id "chr10_5053636_5053783_-"; exonnum "123"; txlen "27096";
chr10	ENSEMBL_gcm37	exon	5053636	5053783	0.803244059903454	-	.	gene_id "ENSMUSG00000096054.4"; transcript_id "ENSMUSG00000096054.4_tx_60"; exon_id "chr10_5053636_5053783_-"; exonnum "121"; txlen "26964";
chr10	ENSEMBL_gcm37	exon	5053636	5053783	0.779001596386087	-	.	gene_id "ENSMUSG00000096054.4"; transcript_id "ENSMUSG00000096054.4_tx_69"; exon_id "chr10_5053636_5053783_-"; exonnum "120"; txlen "26764";
chr10	ENSEMBL_gcm37	exon	5053636	5053783	7.60383683586103	-	.	gene_id "ENSMUSG00000096054.4"; transcript_id "ENSMUSG00000096054.4_tx_7"; exon_id "chr10_5053636_5053783_-"; exonnum "123"; txlen "27099";
chr10	ENSEMBL_gcm37	exon	5053636	5053783	0.778295814946659	-	.	gene_id "ENSMUSG00000096054.4"; transcript_id "ENSMUSG00000096054.4_tx_70"; exon_id "chr10_5053636_5053783_-"; exonnum "121"; txlen "27003";
chr10	ENSEMBL_gcm37	exon	5053636	5053783	0.762798224265514	-	.	gene_id "ENSMUSG00000096054.4"; transcript_id "ENSMUSG00000096054.4_tx_71"; exon_id "chr10_5053636_5053783_-"; exonnum "108"; txlen "25300";
chr10	ENSEMBL_gcm37	exon	5053636	5053783	0.762798224265514	-	.	gene_id "ENSMUSG00000096054.4"; transcript_id "ENSMUSG00000096054.4_tx_72"; exon_id "chr10_5053636_5053783_-"; exonnum "108"; txlen "25303";
chr10	ENSEMBL_gcm37	exon	5053636	5053783	0.721077143014282	-	.	gene_id "ENSMUSG00000096054.4"; transcript_id "ENSMUSG00000096054.4_tx_73"; exon_id "chr10_5053636_5053783_-"; exonnum "121"; txlen "26984";
chr10	ENSEMBL_gcm37	exon	5053636	5053783	0.712795241754359	-	.	gene_id "ENSMUSG00000096054.4"; transcript_id "ENSMUSG00000096054.4_tx_74"; exon_id "chr10_5053636_5053783_-"; exonnum "120"; txlen "26843";
chr10	ENSEMBL_gcm37	exon	5053636	5053783	0.712281603645469	-	.	gene_id "ENSMUSG00000096054.4"; transcript_id "ENSMUSG00000096054.4_tx_75"; exon_id "chr10_5053636_5053783_-"; exonnum "120"; txlen "26767";
chr10	ENSEMBL_gcm37	exon	5053636	5053783	0.692043680774856	-	.	gene_id "ENSMUSG00000096054.4"; transcript_id "ENSMUSG00000096054.4_tx_76"; exon_id "chr10_5053636_5053783_-"; exonnum "78"; txlen "20037";
chr10	ENSEMBL_gcm37	exon	5053636	5053783	0.692043680774856	-	.	gene_id "ENSMUSG00000096054.4"; transcript_id "ENSMUSG00000096054.4_tx_77"; exon_id "chr10_5053636_5053783_-"; exonnum "78"; txlen "20106";
chr10	ENSEMBL_gcm37	exon	5053636	5053783	0.692043680774856	-	.	gene_id "ENSMUSG00000096054.4"; transcript_id "ENSMUSG00000096054.4_tx_78"; exon_id "chr10_5053636_5053783_-"; exonnum "79"; txlen "20193";
chr10	ENSEMBL_gcm37	exon	5053636	5053783	0.692043680774856	-	.	gene_id "ENSMUSG00000096054.4"; transcript_id "ENSMUSG00000096054.4_tx_79"; exon_id "chr10_5053636_5053783_-"; exonnum "79"; txlen "20262";
chr10	ENSEMBL_gcm37	exon	5053636	5053783	0.682774518999546	-	.	gene_id "ENSMUSG00000096054.4"; transcript_id "ENSMUSG00000096054.4_tx_80"; exon_id "chr10_5053636_5053783_-"; exonnum "110"; txlen "25663";
chr10	ENSEMBL_gcm37	exon	5053636	5053783	0.663292176181859	-	.	gene_id "ENSMUSG00000096054.4"; transcript_id "ENSMUSG00000096054.4_tx_82"; exon_id "chr10_5053636_5053783_-"; exonnum "77"; txlen "19896";
chr10	ENSEMBL_gcm37	exon	5053636	5053783	0.663292176181859	-	.	gene_id "ENSMUSG00000096054.4"; transcript_id "ENSMUSG00000096054.4_tx_83"; exon_id "chr10_5053636_5053783_-"; exonnum "77"; txlen "19899";
chr10	ENSEMBL_gcm37	exon	5053636	5053783	0.663292176181859	-	.	gene_id "ENSMUSG00000096054.4"; transcript_id "ENSMUSG00000096054.4_tx_84"; exon_id "chr10_5053636_5053783_-"; exonnum "78"; txlen "20040";
chr10	ENSEMBL_gcm37	exon	5053636	5053783	0.663292176181859	-	.	gene_id "ENSMUSG00000096054.4"; transcript_id "ENSMUSG00000096054.4_tx_85"; exon_id "chr10_5053636_5053783_-"; exonnum "78"; txlen "20052";
chr10	ENSEMBL_gcm37	exon	5053636	5053783	0.663292176181859	-	.	gene_id "ENSMUSG00000096054.4"; transcript_id "ENSMUSG00000096054.4_tx_86"; exon_id "chr10_5053636_5053783_-"; exonnum "78"; txlen "20055";
chr10	ENSEMBL_gcm37	exon	5053636	5053783	0.663292176181859	-	.	gene_id "ENSMUSG00000096054.4"; transcript_id "ENSMUSG00000096054.4_tx_87"; exon_id "chr10_5053636_5053783_-"; exonnum "77"; txlen "19965";
chr10	ENSEMBL_gcm37	exon	5053636	5053783	0.663292176181859	-	.	gene_id "ENSMUSG00000096054.4"; transcript_id "ENSMUSG00000096054.4_tx_88"; exon_id "chr10_5053636_5053783_-"; exonnum "77"; txlen "19968";
chr10	ENSEMBL_gcm37	exon	5053636	5053783	0.663292176181859	-	.	gene_id "ENSMUSG00000096054.4"; transcript_id "ENSMUSG00000096054.4_tx_89"; exon_id "chr10_5053636_5053783_-"; exonnum "79"; txlen "20196";
chr10	ENSEMBL_gcm37	exon	5053636	5053783	7.41176570459617	-	.	gene_id "ENSMUSG00000096054.4"; transcript_id "ENSMUSG00000096054.4_tx_9"; exon_id "chr10_5053636_5053783_-"; exonnum "119"; txlen "26792";
chr10	ENSEMBL_gcm37	exon	5053636	5053783	0.663292176181859	-	.	gene_id "ENSMUSG00000096054.4"; transcript_id "ENSMUSG00000096054.4_tx_90"; exon_id "chr10_5053636_5053783_-"; exonnum "78"; txlen "20109";
chr10	ENSEMBL_gcm37	exon	5053636	5053783	0.663292176181859	-	.	gene_id "ENSMUSG00000096054.4"; transcript_id "ENSMUSG00000096054.4_tx_91"; exon_id "chr10_5053636_5053783_-"; exonnum "78"; txlen "20121";
chr10	ENSEMBL_gcm37	exon	5053636	5053783	0.663292176181859	-	.	gene_id "ENSMUSG00000096054.4"; transcript_id "ENSMUSG00000096054.4_tx_92"; exon_id "chr10_5053636_5053783_-"; exonnum "78"; txlen "20124";
chr10	ENSEMBL_gcm37	exon	5053636	5053783	0.663292176181859	-	.	gene_id "ENSMUSG00000096054.4"; transcript_id "ENSMUSG00000096054.4_tx_93"; exon_id "chr10_5053636_5053783_-"; exonnum "79"; txlen "20265";
chr10	ENSEMBL_gcm37	exon	5053636	5053783	0.654847815413367	-	.	gene_id "ENSMUSG00000096054.4"; transcript_id "ENSMUSG00000096054.4_tx_94"; exon_id "chr10_5053636_5053783_-"; exonnum "110"; txlen "25666";
chr10	ENSEMBL_gcm37	exon	5053636	5053783	0.587974840231863	-	.	gene_id "ENSMUSG00000096054.4"; transcript_id "ENSMUSG00000096054.4_tx_98"; exon_id "chr10_5053636_5053783_-"; exonnum "110"; txlen "25604";
chr10	ENSEMBL_gcm37	exon	5053636	5053783	0.587974840231863	-	.	gene_id "ENSMUSG00000096054.4"; transcript_id "ENSMUSG00000096054.4_tx_99"; exon_id "chr10_5053636_5053783_-"; exonnum "110"; txlen "25607";
chr10	HAVANA	exon	5054814	5054968	0	-	.	gene_id "ENSMUSG00000096054.4"; transcript_id "ENSMUST00000215295.2"; gene_type "protein_coding"; gene_name "Syne1"; transcript_type "protein_coding"; transcript_name "Syne1-205"; exon_number 121; exon_id "ENSMUSE00001398557.2"; level 2; protein_id "ENSMUSP00000150262.2"; transcript_support_level "5"; mgi_id "MGI:1927152"; tag "inferred_exon_combination"; tag "not_organism_supported"; tag "RNA_Seq_supported_partial"; tag "basic"; tag "Ensembl_canonical"; tag "GENCODE_Primary"; tag "appris_principal_1"; havana_gene "OTTMUSG00000063506.1"; havana_transcript "OTTMUST00000154809.1";
chr10	HAVANA	CDS	5054814	5054968	0	-	0	gene_id "ENSMUSG00000096054.4"; transcript_id "ENSMUST00000215295.2"; gene_type "protein_coding"; gene_name "Syne1"; transcript_type "protein_coding"; transcript_name "Syne1-205"; exon_number 121; exon_id "ENSMUSE00001398557.2"; level 2; protein_id "ENSMUSP00000150262.2"; transcript_support_level "5"; mgi_id "MGI:1927152"; tag "inferred_exon_combination"; tag "not_organism_supported"; tag "RNA_Seq_supported_partial"; tag "basic"; tag "Ensembl_canonical"; tag "GENCODE_Primary"; tag "appris_principal_1"; havana_gene "OTTMUSG00000063506.1"; havana_transcript "OTTMUST00000154809.1";
chr10	ENSEMBL_gcm37	exon	5054814	5054968	6.87916639361351	-	.	gene_id "ENSMUSG00000096054.4"; transcript_id "ENSMUSG00000096054.4_tx_10"; exon_id "chr10_5054814_5054968_-"; exonnum "108"; txlen "25441";
chr10	ENSEMBL_gcm37	exon	5054814	5054968	0.575784576367282	-	.	gene_id "ENSMUSG00000096054.4"; transcript_id "ENSMUSG00000096054.4_tx_100"; exon_id "chr10_5054814_5054968_-"; exonnum "120"; txlen "26832";
chr10	ENSEMBL_gcm37	exon	5054814	5054968	0.552707122993441	-	.	gene_id "ENSMUSG00000096054.4"; transcript_id "ENSMUSG00000096054.4_tx_101"; exon_id "chr10_5054814_5054968_-"; exonnum "121"; txlen "27083";
chr10	ENSEMBL_gcm37	exon	5054814	5054968	0.532277979902642	-	.	gene_id "ENSMUSG00000096054.4"; transcript_id "ENSMUSG00000096054.4_tx_102"; exon_id "chr10_5054814_5054968_-"; exonnum "119"; txlen "26774";
chr10	ENSEMBL_gcm37	exon	5054814	5054968	0.528842872874488	-	.	gene_id "ENSMUSG00000096054.4"; transcript_id "ENSMUSG00000096054.4_tx_103"; exon_id "chr10_5054814_5054968_-"; exonnum "119"; txlen "26828";
chr10	ENSEMBL_gcm37	exon	5054814	5054968	0.521234083107185	-	.	gene_id "ENSMUSG00000096054.4"; transcript_id "ENSMUSG00000096054.4_tx_107"; exon_id "chr10_5054814_5054968_-"; exonnum "120"; txlen "27465";
chr10	ENSEMBL_gcm37	exon	5054814	5054968	0.521234083107185	-	.	gene_id "ENSMUSG00000096054.4"; transcript_id "ENSMUSG00000096054.4_tx_108"; exon_id "chr10_5054814_5054968_-"; exonnum "120"; txlen "27534";
chr10	ENSEMBL_gcm37	exon	5054814	5054968	6.63597540645437	-	.	gene_id "ENSMUSG00000096054.4"; transcript_id "ENSMUSG00000096054.4_tx_11"; exon_id "chr10_5054814_5054968_-"; exonnum "108"; txlen "25444";
chr10	ENSEMBL_gcm37	exon	5054814	5054968	0.521234083107185	-	.	gene_id "ENSMUSG00000096054.4"; transcript_id "ENSMUSG00000096054.4_tx_110"; exon_id "chr10_5054814_5054968_-"; exonnum "121"; txlen "27621";
chr10	ENSEMBL_gcm37	exon	5054814	5054968	0.521234083107185	-	.	gene_id "ENSMUSG00000096054.4"; transcript_id "ENSMUSG00000096054.4_tx_111"; exon_id "chr10_5054814_5054968_-"; exonnum "121"; txlen "27690";
chr10	ENSEMBL_gcm37	exon	5054814	5054968	0.517242878135793	-	.	gene_id "ENSMUSG00000096054.4"; transcript_id "ENSMUSG00000096054.4_tx_113"; exon_id "chr10_5054814_5054968_-"; exonnum "118"; txlen "26882";
chr10	ENSEMBL_gcm37	exon	5054814	5054968	0.517242878135793	-	.	gene_id "ENSMUSG00000096054.4"; transcript_id "ENSMUSG00000096054.4_tx_114"; exon_id "chr10_5054814_5054968_-"; exonnum "119"; txlen "27038";
chr10	ENSEMBL_gcm37	exon	5054814	5054968	0.517242878135793	-	.	gene_id "ENSMUSG00000096054.4"; transcript_id "ENSMUSG00000096054.4_tx_115"; exon_id "chr10_5054814_5054968_-"; exonnum "118"; txlen "26813";
chr10	ENSEMBL_gcm37	exon	5054814	5054968	0.517242878135793	-	.	gene_id "ENSMUSG00000096054.4"; transcript_id "ENSMUSG00000096054.4_tx_116"; exon_id "chr10_5054814_5054968_-"; exonnum "117"; txlen "26741";
chr10	ENSEMBL_gcm37	exon	5054814	5054968	0.517242878135793	-	.	gene_id "ENSMUSG00000096054.4"; transcript_id "ENSMUSG00000096054.4_tx_117"; exon_id "chr10_5054814_5054968_-"; exonnum "119"; txlen "26969";
chr10	ENSEMBL_gcm37	exon	5054814	5054968	0.517242878135793	-	.	gene_id "ENSMUSG00000096054.4"; transcript_id "ENSMUSG00000096054.4_tx_118"; exon_id "chr10_5054814_5054968_-"; exonnum "118"; txlen "26897";
chr10	ENSEMBL_gcm37	exon	5054814	5054968	0.517242878135793	-	.	gene_id "ENSMUSG00000096054.4"; transcript_id "ENSMUSG00000096054.4_tx_119"; exon_id "chr10_5054814_5054968_-"; exonnum "117"; txlen "26672";
chr10	ENSEMBL_gcm37	exon	5054814	5054968	6.49089015043631	-	.	gene_id "ENSMUSG00000096054.4"; transcript_id "ENSMUSG00000096054.4_tx_12"; exon_id "chr10_5054814_5054968_-"; exonnum "108"; txlen "25382";
chr10	ENSEMBL_gcm37	exon	5054814	5054968	0.517242878135793	-	.	gene_id "ENSMUSG00000096054.4"; transcript_id "ENSMUSG00000096054.4_tx_120"; exon_id "chr10_5054814_5054968_-"; exonnum "118"; txlen "26828";
chr10	ENSEMBL_gcm37	exon	5054814	5054968	0.468071971693008	-	.	gene_id "ENSMUSG00000096054.4"; transcript_id "ENSMUSG00000096054.4_tx_121"; exon_id "chr10_5054814_5054968_-"; exonnum "120"; txlen "26937";
chr10	ENSEMBL_gcm37	exon	5054814	5054968	0.413833972063686	-	.	gene_id "ENSMUSG00000096054.4"; transcript_id "ENSMUSG00000096054.4_tx_124"; exon_id "chr10_5054814_5054968_-"; exonnum "75"; txlen "19677";
chr10	ENSEMBL_gcm37	exon	5054814	5054968	0.413833972063686	-	.	gene_id "ENSMUSG00000096054.4"; transcript_id "ENSMUSG00000096054.4_tx_125"; exon_id "chr10_5054814_5054968_-"; exonnum "75"; txlen "19680";
chr10	ENSEMBL_gcm37	exon	5054814	5054968	0.413833972063686	-	.	gene_id "ENSMUSG00000096054.4"; transcript_id "ENSMUSG00000096054.4_tx_126"; exon_id "chr10_5054814_5054968_-"; exonnum "76"; txlen "19818";
chr10	ENSEMBL_gcm37	exon	5054814	5054968	0.413833972063686	-	.	gene_id "ENSMUSG00000096054.4"; transcript_id "ENSMUSG00000096054.4_tx_127"; exon_id "chr10_5054814_5054968_-"; exonnum "76"; txlen "19821";
chr10	ENSEMBL_gcm37	exon	5054814	5054968	0.413833972063686	-	.	gene_id "ENSMUSG00000096054.4"; transcript_id "ENSMUSG00000096054.4_tx_128"; exon_id "chr10_5054814_5054968_-"; exonnum "76"; txlen "19833";
chr10	ENSEMBL_gcm37	exon	5054814	5054968	0.413833972063686	-	.	gene_id "ENSMUSG00000096054.4"; transcript_id "ENSMUSG00000096054.4_tx_129"; exon_id "chr10_5054814_5054968_-"; exonnum "76"; txlen "19836";
chr10	ENSEMBL_gcm37	exon	5054814	5054968	6.34691494072644	-	.	gene_id "ENSMUSG00000096054.4"; transcript_id "ENSMUSG00000096054.4_tx_13"; exon_id "chr10_5054814_5054968_-"; exonnum "108"; txlen "25385";
chr10	ENSEMBL_gcm37	exon	5054814	5054968	0.413833972063686	-	.	gene_id "ENSMUSG00000096054.4"; transcript_id "ENSMUSG00000096054.4_tx_130"; exon_id "chr10_5054814_5054968_-"; exonnum "75"; txlen "19746";
chr10	ENSEMBL_gcm37	exon	5054814	5054968	0.413833972063686	-	.	gene_id "ENSMUSG00000096054.4"; transcript_id "ENSMUSG00000096054.4_tx_131"; exon_id "chr10_5054814_5054968_-"; exonnum "77"; txlen "19974";
chr10	ENSEMBL_gcm37	exon	5054814	5054968	0.413833972063686	-	.	gene_id "ENSMUSG00000096054.4"; transcript_id "ENSMUSG00000096054.4_tx_132"; exon_id "chr10_5054814_5054968_-"; exonnum "77"; txlen "19977";
chr10	ENSEMBL_gcm37	exon	5054814	5054968	0.413833972063686	-	.	gene_id "ENSMUSG00000096054.4"; transcript_id "ENSMUSG00000096054.4_tx_133"; exon_id "chr10_5054814_5054968_-"; exonnum "75"; txlen "19749";
chr10	ENSEMBL_gcm37	exon	5054814	5054968	0.413833972063686	-	.	gene_id "ENSMUSG00000096054.4"; transcript_id "ENSMUSG00000096054.4_tx_134"; exon_id "chr10_5054814_5054968_-"; exonnum "76"; txlen "19887";
chr10	ENSEMBL_gcm37	exon	5054814	5054968	0.413833972063686	-	.	gene_id "ENSMUSG00000096054.4"; transcript_id "ENSMUSG00000096054.4_tx_135"; exon_id "chr10_5054814_5054968_-"; exonnum "76"; txlen "19902";
chr10	ENSEMBL_gcm37	exon	5054814	5054968	0.413833972063686	-	.	gene_id "ENSMUSG00000096054.4"; transcript_id "ENSMUSG00000096054.4_tx_136"; exon_id "chr10_5054814_5054968_-"; exonnum "76"; txlen "19890";
chr10	ENSEMBL_gcm37	exon	5054814	5054968	0.413833972063686	-	.	gene_id "ENSMUSG00000096054.4"; transcript_id "ENSMUSG00000096054.4_tx_137"; exon_id "chr10_5054814_5054968_-"; exonnum "76"; txlen "19905";
chr10	ENSEMBL_gcm37	exon	5054814	5054968	0.413833972063686	-	.	gene_id "ENSMUSG00000096054.4"; transcript_id "ENSMUSG00000096054.4_tx_138"; exon_id "chr10_5054814_5054968_-"; exonnum "77"; txlen "20043";
chr10	ENSEMBL_gcm37	exon	5054814	5054968	0.413833972063686	-	.	gene_id "ENSMUSG00000096054.4"; transcript_id "ENSMUSG00000096054.4_tx_139"; exon_id "chr10_5054814_5054968_-"; exonnum "77"; txlen "20046";
chr10	ENSEMBL_gcm37	exon	5054814	5054968	5.72499998226935	-	.	gene_id "ENSMUSG00000096054.4"; transcript_id "ENSMUSG00000096054.4_tx_14"; exon_id "chr10_5054814_5054968_-"; exonnum "122"; txlen "27165";
chr10	ENSEMBL_gcm37	exon	5054814	5054968	0.394266396337466	-	.	gene_id "ENSMUSG00000096054.4"; transcript_id "ENSMUSG00000096054.4_tx_140"; exon_id "chr10_5054814_5054968_-"; exonnum "121"; txlen "27017";
chr10	ENSEMBL_gcm37	exon	5054814	5054968	0.391091755907893	-	.	gene_id "ENSMUSG00000096054.4"; transcript_id "ENSMUSG00000096054.4_tx_141"; exon_id "chr10_5054814_5054968_-"; exonnum "119"; txlen "26759";
chr10	ENSEMBL_gcm37	exon	5054814	5054968	0.387610680146595	-	.	gene_id "ENSMUSG00000096054.4"; transcript_id "ENSMUSG00000096054.4_tx_142"; exon_id "chr10_5054814_5054968_-"; exonnum "107"; txlen "25163";
chr10	ENSEMBL_gcm37	exon	5054814	5054968	0.387610680146595	-	.	gene_id "ENSMUSG00000096054.4"; transcript_id "ENSMUSG00000096054.4_tx_143"; exon_id "chr10_5054814_5054968_-"; exonnum "107"; txlen "25166";
chr10	ENSEMBL_gcm37	exon	5054814	5054968	0.387610680146595	-	.	gene_id "ENSMUSG00000096054.4"; transcript_id "ENSMUSG00000096054.4_tx_144"; exon_id "chr10_5054814_5054968_-"; exonnum "107"; txlen "25222";
chr10	ENSEMBL_gcm37	exon	5054814	5054968	0.387610680146595	-	.	gene_id "ENSMUSG00000096054.4"; transcript_id "ENSMUSG00000096054.4_tx_145"; exon_id "chr10_5054814_5054968_-"; exonnum "107"; txlen "25225";
chr10	ENSEMBL_gcm37	exon	5054814	5054968	0.386029088368121	-	.	gene_id "ENSMUSG00000096054.4"; transcript_id "ENSMUSG00000096054.4_tx_146"; exon_id "chr10_5054814_5054968_-"; exonnum "118"; txlen "26733";
chr10	ENSEMBL_gcm37	exon	5054814	5054968	0.380852424918239	-	.	gene_id "ENSMUSG00000096054.4"; transcript_id "ENSMUSG00000096054.4_tx_147"; exon_id "chr10_5054814_5054968_-"; exonnum "120"; txlen "26919";
chr10	ENSEMBL_gcm37	exon	5054814	5054968	0.368591654759086	-	.	gene_id "ENSMUSG00000096054.4"; transcript_id "ENSMUSG00000096054.4_tx_148"; exon_id "chr10_5054814_5054968_-"; exonnum "119"; txlen "26811";
chr10	ENSEMBL_gcm37	exon	5054814	5054968	5.66648790786395	-	.	gene_id "ENSMUSG00000096054.4"; transcript_id "ENSMUSG00000096054.4_tx_15"; exon_id "chr10_5054814_5054968_-"; exonnum "122"; txlen "27168";
chr10	ENSEMBL_gcm37	exon	5054814	5054968	0.331012917878587	-	.	gene_id "ENSMUSG00000096054.4"; transcript_id "ENSMUSG00000096054.4_tx_151"; exon_id "chr10_5054814_5054968_-"; exonnum "119"; txlen "26813";
chr10	ENSEMBL_gcm37	exon	5054814	5054968	0.315679876802684	-	.	gene_id "ENSMUSG00000096054.4"; transcript_id "ENSMUSG00000096054.4_tx_152"; exon_id "chr10_5054814_5054968_-"; exonnum "121"; txlen "27024";
chr10	ENSEMBL_gcm37	exon	5054814	5054968	0.314956832214716	-	.	gene_id "ENSMUSG00000096054.4"; transcript_id "ENSMUSG00000096054.4_tx_153"; exon_id "chr10_5054814_5054968_-"; exonnum "121"; txlen "26958";
chr10	ENSEMBL_gcm37	exon	5054814	5054968	0.309421988401238	-	.	gene_id "ENSMUSG00000096054.4"; transcript_id "ENSMUSG00000096054.4_tx_154"; exon_id "chr10_5054814_5054968_-"; exonnum "108"; txlen "25444";
chr10	ENSEMBL_gcm37	exon	5054814	5054968	0.309421988401238	-	.	gene_id "ENSMUSG00000096054.4"; transcript_id "ENSMUSG00000096054.4_tx_155"; exon_id "chr10_5054814_5054968_-"; exonnum "108"; txlen "25447";
chr10	ENSEMBL_gcm37	exon	5054814	5054968	0.309421988401238	-	.	gene_id "ENSMUSG00000096054.4"; transcript_id "ENSMUSG00000096054.4_tx_156"; exon_id "chr10_5054814_5054968_-"; exonnum "108"; txlen "25385";
chr10	ENSEMBL_gcm37	exon	5054814	5054968	0.309421988401238	-	.	gene_id "ENSMUSG00000096054.4"; transcript_id "ENSMUSG00000096054.4_tx_157"; exon_id "chr10_5054814_5054968_-"; exonnum "108"; txlen "25388";
chr10	ENSEMBL_gcm37	exon	5054814	5054968	0.294983724218917	-	.	gene_id "ENSMUSG00000096054.4"; transcript_id "ENSMUSG00000096054.4_tx_158"; exon_id "chr10_5054814_5054968_-"; exonnum "119"; txlen "26927";
chr10	ENSEMBL_gcm37	exon	5054814	5054968	0.294983724218917	-	.	gene_id "ENSMUSG00000096054.4"; transcript_id "ENSMUSG00000096054.4_tx_159"; exon_id "chr10_5054814_5054968_-"; exonnum "120"; txlen "27083";
chr10	ENSEMBL_gcm37	exon	5054814	5054968	4.84258793225816	-	.	gene_id "ENSMUSG00000096054.4"; transcript_id "ENSMUSG00000096054.4_tx_16"; exon_id "chr10_5054814_5054968_-"; exonnum "120"; txlen "27050";
chr10	ENSEMBL_gcm37	exon	5054814	5054968	0.294983724218917	-	.	gene_id "ENSMUSG00000096054.4"; transcript_id "ENSMUSG00000096054.4_tx_160"; exon_id "chr10_5054814_5054968_-"; exonnum "119"; txlen "26858";
chr10	ENSEMBL_gcm37	exon	5054814	5054968	0.294983724218917	-	.	gene_id "ENSMUSG00000096054.4"; transcript_id "ENSMUSG00000096054.4_tx_161"; exon_id "chr10_5054814_5054968_-"; exonnum "120"; txlen "27014";
chr10	ENSEMBL_gcm37	exon	5054814	5054968	0.291768365981715	-	.	gene_id "ENSMUSG00000096054.4"; transcript_id "ENSMUSG00000096054.4_tx_162"; exon_id "chr10_5054814_5054968_-"; exonnum "107"; txlen "25285";
chr10	ENSEMBL_gcm37	exon	5054814	5054968	0.29121883221085	-	.	gene_id "ENSMUSG00000096054.4"; transcript_id "ENSMUSG00000096054.4_tx_163"; exon_id "chr10_5054814_5054968_-"; exonnum "118"; txlen "26802";
chr10	ENSEMBL_gcm37	exon	5054814	5054968	0.28413788897502	-	.	gene_id "ENSMUSG00000096054.4"; transcript_id "ENSMUSG00000096054.4_tx_164"; exon_id "chr10_5054814_5054968_-"; exonnum "118"; txlen "26687";
chr10	ENSEMBL_gcm37	exon	5054814	5054968	0.280995339598668	-	.	gene_id "ENSMUSG00000096054.4"; transcript_id "ENSMUSG00000096054.4_tx_165"; exon_id "chr10_5054814_5054968_-"; exonnum "119"; txlen "26892";
chr10	ENSEMBL_gcm37	exon	5054814	5054968	0.275473989915837	-	.	gene_id "ENSMUSG00000096054.4"; transcript_id "ENSMUSG00000096054.4_tx_166"; exon_id "chr10_5054814_5054968_-"; exonnum "107"; txlen "25288";
chr10	ENSEMBL_gcm37	exon	5054814	5054968	0.27395775029554	-	.	gene_id "ENSMUSG00000096054.4"; transcript_id "ENSMUSG00000096054.4_tx_167"; exon_id "chr10_5054814_5054968_-"; exonnum "109"; txlen "25673";
chr10	ENSEMBL_gcm37	exon	5054814	5054968	0.27395775029554	-	.	gene_id "ENSMUSG00000096054.4"; transcript_id "ENSMUSG00000096054.4_tx_168"; exon_id "chr10_5054814_5054968_-"; exonnum "109"; txlen "25676";
chr10	ENSEMBL_gcm37	exon	5054814	5054968	0.273464363314231	-	.	gene_id "ENSMUSG00000096054.4"; transcript_id "ENSMUSG00000096054.4_tx_169"; exon_id "chr10_5054814_5054968_-"; exonnum "121"; txlen "27086";
chr10	ENSEMBL_gcm37	exon	5054814	5054968	4.73433987253737	-	.	gene_id "ENSMUSG00000096054.4"; transcript_id "ENSMUSG00000096054.4_tx_17"; exon_id "chr10_5054814_5054968_-"; exonnum "119"; txlen "26906";
chr10	ENSEMBL_gcm37	exon	5054814	5054968	0.268810154053065	-	.	gene_id "ENSMUSG00000096054.4"; transcript_id "ENSMUSG00000096054.4_tx_170"; exon_id "chr10_5054814_5054968_-"; exonnum "120"; txlen "26988";
chr10	ENSEMBL_gcm37	exon	5054814	5054968	0.261594354441918	-	.	gene_id "ENSMUSG00000096054.4"; transcript_id "ENSMUSG00000096054.4_tx_175"; exon_id "chr10_5054814_5054968_-"; exonnum "120"; txlen "26856";
chr10	ENSEMBL_gcm37	exon	5054814	5054968	0.252107967510162	-	.	gene_id "ENSMUSG00000096054.4"; transcript_id "ENSMUSG00000096054.4_tx_176"; exon_id "chr10_5054814_5054968_-"; exonnum "107"; txlen "25369";
chr10	ENSEMBL_gcm37	exon	5054814	5054968	0.252107967510162	-	.	gene_id "ENSMUSG00000096054.4"; transcript_id "ENSMUSG00000096054.4_tx_177"; exon_id "chr10_5054814_5054968_-"; exonnum "107"; txlen "25372";
chr10	ENSEMBL_gcm37	exon	5054814	5054968	4.60028660373438	-	.	gene_id "ENSMUSG00000096054.4"; transcript_id "ENSMUSG00000096054.4_tx_18"; exon_id "chr10_5054814_5054968_-"; exonnum "119"; txlen "26909";
chr10	ENSEMBL_gcm37	exon	5054814	5054968	0.248484515592155	-	.	gene_id "ENSMUSG00000096054.4"; transcript_id "ENSMUSG00000096054.4_tx_180"; exon_id "chr10_5054814_5054968_-"; exonnum "121"; txlen "27562";
chr10	ENSEMBL_gcm37	exon	5054814	5054968	0.248484515592155	-	.	gene_id "ENSMUSG00000096054.4"; transcript_id "ENSMUSG00000096054.4_tx_181"; exon_id "chr10_5054814_5054968_-"; exonnum "121"; txlen "27631";
chr10	ENSEMBL_gcm37	exon	5054814	5054968	0.244077165102454	-	.	gene_id "ENSMUSG00000096054.4"; transcript_id "ENSMUSG00000096054.4_tx_184"; exon_id "chr10_5054814_5054968_-"; exonnum "84"; txlen "21724";
chr10	ENSEMBL_gcm37	exon	5054814	5054968	0.244077165102454	-	.	gene_id "ENSMUSG00000096054.4"; transcript_id "ENSMUSG00000096054.4_tx_185"; exon_id "chr10_5054814_5054968_-"; exonnum "84"; txlen "21793";
chr10	ENSEMBL_gcm37	exon	5054814	5054968	0.244077165102454	-	.	gene_id "ENSMUSG00000096054.4"; transcript_id "ENSMUSG00000096054.4_tx_186"; exon_id "chr10_5054814_5054968_-"; exonnum "84"; txlen "21727";
chr10	ENSEMBL_gcm37	exon	5054814	5054968	0.244077165102454	-	.	gene_id "ENSMUSG00000096054.4"; transcript_id "ENSMUSG00000096054.4_tx_187"; exon_id "chr10_5054814_5054968_-"; exonnum "84"; txlen "21796";
chr10	ENSEMBL_gcm37	exon	5054814	5054968	0.244077165102454	-	.	gene_id "ENSMUSG00000096054.4"; transcript_id "ENSMUSG00000096054.4_tx_188"; exon_id "chr10_5054814_5054968_-"; exonnum "83"; txlen "21583";
chr10	ENSEMBL_gcm37	exon	5054814	5054968	0.244077165102454	-	.	gene_id "ENSMUSG00000096054.4"; transcript_id "ENSMUSG00000096054.4_tx_189"; exon_id "chr10_5054814_5054968_-"; exonnum "83"; txlen "21652";
chr10	ENSEMBL_gcm37	exon	5054814	5054968	4.00270297698352	-	.	gene_id "ENSMUSG00000096054.4"; transcript_id "ENSMUSG00000096054.4_tx_19"; exon_id "chr10_5054814_5054968_-"; exonnum "120"; txlen "26981";
chr10	ENSEMBL_gcm37	exon	5054814	5054968	0.244077165102454	-	.	gene_id "ENSMUSG00000096054.4"; transcript_id "ENSMUSG00000096054.4_tx_190"; exon_id "chr10_5054814_5054968_-"; exonnum "83"; txlen "21586";
chr10	ENSEMBL_gcm37	exon	5054814	5054968	0.244077165102454	-	.	gene_id "ENSMUSG00000096054.4"; transcript_id "ENSMUSG00000096054.4_tx_191"; exon_id "chr10_5054814_5054968_-"; exonnum "83"; txlen "21655";
chr10	ENSEMBL_gcm37	exon	5054814	5054968	0.238366899415212	-	.	gene_id "ENSMUSG00000096054.4"; transcript_id "ENSMUSG00000096054.4_tx_192"; exon_id "chr10_5054814_5054968_-"; exonnum "84"; txlen "21665";
chr10	ENSEMBL_gcm37	exon	5054814	5054968	0.238366899415212	-	.	gene_id "ENSMUSG00000096054.4"; transcript_id "ENSMUSG00000096054.4_tx_193"; exon_id "chr10_5054814_5054968_-"; exonnum "84"; txlen "21734";
chr10	ENSEMBL_gcm37	exon	5054814	5054968	0.238366899415212	-	.	gene_id "ENSMUSG00000096054.4"; transcript_id "ENSMUSG00000096054.4_tx_194"; exon_id "chr10_5054814_5054968_-"; exonnum "84"; txlen "21668";
chr10	ENSEMBL_gcm37	exon	5054814	5054968	0.238366899415212	-	.	gene_id "ENSMUSG00000096054.4"; transcript_id "ENSMUSG00000096054.4_tx_195"; exon_id "chr10_5054814_5054968_-"; exonnum "84"; txlen "21737";
chr10	ENSEMBL_gcm37	exon	5054814	5054968	0.238366899415212	-	.	gene_id "ENSMUSG00000096054.4"; transcript_id "ENSMUSG00000096054.4_tx_196"; exon_id "chr10_5054814_5054968_-"; exonnum "83"; txlen "21524";
chr10	ENSEMBL_gcm37	exon	5054814	5054968	0.238366899415212	-	.	gene_id "ENSMUSG00000096054.4"; transcript_id "ENSMUSG00000096054.4_tx_197"; exon_id "chr10_5054814_5054968_-"; exonnum "83"; txlen "21593";
chr10	ENSEMBL_gcm37	exon	5054814	5054968	0.238366899415212	-	.	gene_id "ENSMUSG00000096054.4"; transcript_id "ENSMUSG00000096054.4_tx_198"; exon_id "chr10_5054814_5054968_-"; exonnum "83"; txlen "21527";
chr10	ENSEMBL_gcm37	exon	5054814	5054968	0.238366899415212	-	.	gene_id "ENSMUSG00000096054.4"; transcript_id "ENSMUSG00000096054.4_tx_199"; exon_id "chr10_5054814_5054968_-"; exonnum "83"; txlen "21596";
chr10	ENSEMBL_gcm37	exon	5054814	5054968	3.82779776252967	-	.	gene_id "ENSMUSG00000096054.4"; transcript_id "ENSMUSG00000096054.4_tx_20"; exon_id "chr10_5054814_5054968_-"; exonnum "119"; txlen "26837";
chr10	ENSEMBL_gcm37	exon	5054814	5054968	0.238224446715804	-	.	gene_id "ENSMUSG00000096054.4"; transcript_id "ENSMUSG00000096054.4_tx_200"; exon_id "chr10_5054814_5054968_-"; exonnum "84"; txlen "21787";
chr10	ENSEMBL_gcm37	exon	5054814	5054968	0.238224446715804	-	.	gene_id "ENSMUSG00000096054.4"; transcript_id "ENSMUSG00000096054.4_tx_201"; exon_id "chr10_5054814_5054968_-"; exonnum "84"; txlen "21856";
chr10	ENSEMBL_gcm37	exon	5054814	5054968	0.238224446715804	-	.	gene_id "ENSMUSG00000096054.4"; transcript_id "ENSMUSG00000096054.4_tx_202"; exon_id "chr10_5054814_5054968_-"; exonnum "84"; txlen "21790";
chr10	ENSEMBL_gcm37	exon	5054814	5054968	0.238224446715804	-	.	gene_id "ENSMUSG00000096054.4"; transcript_id "ENSMUSG00000096054.4_tx_203"; exon_id "chr10_5054814_5054968_-"; exonnum "84"; txlen "21859";
chr10	ENSEMBL_gcm37	exon	5054814	5054968	0.238224446715804	-	.	gene_id "ENSMUSG00000096054.4"; transcript_id "ENSMUSG00000096054.4_tx_204"; exon_id "chr10_5054814_5054968_-"; exonnum "83"; txlen "21646";
chr10	ENSEMBL_gcm37	exon	5054814	5054968	0.238224446715804	-	.	gene_id "ENSMUSG00000096054.4"; transcript_id "ENSMUSG00000096054.4_tx_205"; exon_id "chr10_5054814_5054968_-"; exonnum "83"; txlen "21715";
chr10	ENSEMBL_gcm37	exon	5054814	5054968	0.231490931162851	-	.	gene_id "ENSMUSG00000096054.4"; transcript_id "ENSMUSG00000096054.4_tx_207"; exon_id "chr10_5054814_5054968_-"; exonnum "84"; txlen "21728";
chr10	ENSEMBL_gcm37	exon	5054814	5054968	0.231490931162851	-	.	gene_id "ENSMUSG00000096054.4"; transcript_id "ENSMUSG00000096054.4_tx_208"; exon_id "chr10_5054814_5054968_-"; exonnum "84"; txlen "21797";
chr10	ENSEMBL_gcm37	exon	5054814	5054968	0.231490931162851	-	.	gene_id "ENSMUSG00000096054.4"; transcript_id "ENSMUSG00000096054.4_tx_209"; exon_id "chr10_5054814_5054968_-"; exonnum "83"; txlen "21649";
chr10	ENSEMBL_gcm37	exon	5054814	5054968	3.71274159402271	-	.	gene_id "ENSMUSG00000096054.4"; transcript_id "ENSMUSG00000096054.4_tx_21"; exon_id "chr10_5054814_5054968_-"; exonnum "119"; txlen "26840";
chr10	ENSEMBL_gcm37	exon	5054814	5054968	0.231490931162851	-	.	gene_id "ENSMUSG00000096054.4"; transcript_id "ENSMUSG00000096054.4_tx_210"; exon_id "chr10_5054814_5054968_-"; exonnum "84"; txlen "21731";
chr10	ENSEMBL_gcm37	exon	5054814	5054968	0.231490931162851	-	.	gene_id "ENSMUSG00000096054.4"; transcript_id "ENSMUSG00000096054.4_tx_211"; exon_id "chr10_5054814_5054968_-"; exonnum "83"; txlen "21718";
chr10	ENSEMBL_gcm37	exon	5054814	5054968	0.231490931162851	-	.	gene_id "ENSMUSG00000096054.4"; transcript_id "ENSMUSG00000096054.4_tx_212"; exon_id "chr10_5054814_5054968_-"; exonnum "84"; txlen "21800";
chr10	ENSEMBL_gcm37	exon	5054814	5054968	0.231490931162851	-	.	gene_id "ENSMUSG00000096054.4"; transcript_id "ENSMUSG00000096054.4_tx_213"; exon_id "chr10_5054814_5054968_-"; exonnum "83"; txlen "21587";
chr10	ENSEMBL_gcm37	exon	5054814	5054968	0.231490931162851	-	.	gene_id "ENSMUSG00000096054.4"; transcript_id "ENSMUSG00000096054.4_tx_214"; exon_id "chr10_5054814_5054968_-"; exonnum "83"; txlen "21656";
chr10	ENSEMBL_gcm37	exon	5054814	5054968	0.231490931162851	-	.	gene_id "ENSMUSG00000096054.4"; transcript_id "ENSMUSG00000096054.4_tx_215"; exon_id "chr10_5054814_5054968_-"; exonnum "83"; txlen "21590";
chr10	ENSEMBL_gcm37	exon	5054814	5054968	0.231490931162851	-	.	gene_id "ENSMUSG00000096054.4"; transcript_id "ENSMUSG00000096054.4_tx_216"; exon_id "chr10_5054814_5054968_-"; exonnum "83"; txlen "21659";
chr10	ENSEMBL_gcm37	exon	5054814	5054968	0.214275346858049	-	.	gene_id "ENSMUSG00000096054.4"; transcript_id "ENSMUSG00000096054.4_tx_217"; exon_id "chr10_5054814_5054968_-"; exonnum "119"; txlen "26895";
chr10	ENSEMBL_gcm37	exon	5054814	5054968	0.208545944921556	-	.	gene_id "ENSMUSG00000096054.4"; transcript_id "ENSMUSG00000096054.4_tx_218"; exon_id "chr10_5054814_5054968_-"; exonnum "119"; txlen "26754";
chr10	ENSEMBL_gcm37	exon	5054814	5054968	0.208374475136995	-	.	gene_id "ENSMUSG00000096054.4"; transcript_id "ENSMUSG00000096054.4_tx_219"; exon_id "chr10_5054814_5054968_-"; exonnum "118"; txlen "26667";
chr10	ENSEMBL_gcm37	exon	5054814	5054968	0.208374475136995	-	.	gene_id "ENSMUSG00000096054.4"; transcript_id "ENSMUSG00000096054.4_tx_220"; exon_id "chr10_5054814_5054968_-"; exonnum "118"; txlen "26670";
chr10	ENSEMBL_gcm37	exon	5054814	5054968	0.208374475136995	-	.	gene_id "ENSMUSG00000096054.4"; transcript_id "ENSMUSG00000096054.4_tx_221"; exon_id "chr10_5054814_5054968_-"; exonnum "118"; txlen "26736";
chr10	ENSEMBL_gcm37	exon	5054814	5054968	0.208374475136995	-	.	gene_id "ENSMUSG00000096054.4"; transcript_id "ENSMUSG00000096054.4_tx_222"; exon_id "chr10_5054814_5054968_-"; exonnum "118"; txlen "26739";
chr10	ENSEMBL_gcm37	exon	5054814	5054968	0.203263237486306	-	.	gene_id "ENSMUSG00000096054.4"; transcript_id "ENSMUSG00000096054.4_tx_223"; exon_id "chr10_5054814_5054968_-"; exonnum "107"; txlen "25226";
chr10	ENSEMBL_gcm37	exon	5054814	5054968	0.203263237486306	-	.	gene_id "ENSMUSG00000096054.4"; transcript_id "ENSMUSG00000096054.4_tx_224"; exon_id "chr10_5054814_5054968_-"; exonnum "107"; txlen "25229";
chr10	ENSEMBL_gcm37	exon	5054814	5054968	0.194676647784179	-	.	gene_id "ENSMUSG00000096054.4"; transcript_id "ENSMUSG00000096054.4_tx_225"; exon_id "chr10_5054814_5054968_-"; exonnum "83"; txlen "21631";
chr10	ENSEMBL_gcm37	exon	5054814	5054968	0.194676647784179	-	.	gene_id "ENSMUSG00000096054.4"; transcript_id "ENSMUSG00000096054.4_tx_226"; exon_id "chr10_5054814_5054968_-"; exonnum "83"; txlen "21700";
chr10	ENSEMBL_gcm37	exon	5054814	5054968	0.194154799191481	-	.	gene_id "ENSMUSG00000096054.4"; transcript_id "ENSMUSG00000096054.4_tx_227"; exon_id "chr10_5054814_5054968_-"; exonnum "121"; txlen "27027";
chr10	ENSEMBL_gcm37	exon	5054814	5054968	0.193653397918467	-	.	gene_id "ENSMUSG00000096054.4"; transcript_id "ENSMUSG00000096054.4_tx_229"; exon_id "chr10_5054814_5054968_-"; exonnum "83"; txlen "21568";
chr10	ENSEMBL_gcm37	exon	5054814	5054968	3.30124375281986	-	.	gene_id "ENSMUSG00000096054.4"; transcript_id "ENSMUSG00000096054.4_tx_23"; exon_id "chr10_5054814_5054968_-"; exonnum "108"; txlen "25510";
chr10	ENSEMBL_gcm37	exon	5054814	5054968	0.193653397918467	-	.	gene_id "ENSMUSG00000096054.4"; transcript_id "ENSMUSG00000096054.4_tx_230"; exon_id "chr10_5054814_5054968_-"; exonnum "83"; txlen "21637";
chr10	ENSEMBL_gcm37	exon	5054814	5054968	0.193653397918467	-	.	gene_id "ENSMUSG00000096054.4"; transcript_id "ENSMUSG00000096054.4_tx_231"; exon_id "chr10_5054814_5054968_-"; exonnum "83"; txlen "21571";
chr10	ENSEMBL_gcm37	exon	5054814	5054968	0.193653397918467	-	.	gene_id "ENSMUSG00000096054.4"; transcript_id "ENSMUSG00000096054.4_tx_232"; exon_id "chr10_5054814_5054968_-"; exonnum "83"; txlen "21640";
chr10	ENSEMBL_gcm37	exon	5054814	5054968	0.193653397918467	-	.	gene_id "ENSMUSG00000096054.4"; transcript_id "ENSMUSG00000096054.4_tx_233"; exon_id "chr10_5054814_5054968_-"; exonnum "82"; txlen "21496";
chr10	ENSEMBL_gcm37	exon	5054814	5054968	0.187943132231225	-	.	gene_id "ENSMUSG00000096054.4"; transcript_id "ENSMUSG00000096054.4_tx_235"; exon_id "chr10_5054814_5054968_-"; exonnum "83"; txlen "21634";
chr10	ENSEMBL_gcm37	exon	5054814	5054968	0.0808462652885846	-	.	gene_id "ENSMUSG00000096054.4"; transcript_id "ENSMUSG00000096054.4_tx_236"; exon_id "chr10_5054814_5054968_-"; exonnum "123"; txlen "27756";
chr10	ENSEMBL_gcm37	exon	5054814	5054968	0.0808462652885846	-	.	gene_id "ENSMUSG00000096054.4"; transcript_id "ENSMUSG00000096054.4_tx_237"; exon_id "chr10_5054814_5054968_-"; exonnum "123"; txlen "27759";
chr10	ENSEMBL_gcm37	exon	5054814	5054968	3.30124375281986	-	.	gene_id "ENSMUSG00000096054.4"; transcript_id "ENSMUSG00000096054.4_tx_24"; exon_id "chr10_5054814_5054968_-"; exonnum "108"; txlen "25513";
chr10	ENSEMBL_gcm37	exon	5054814	5054968	3.02721598064485	-	.	gene_id "ENSMUSG00000096054.4"; transcript_id "ENSMUSG00000096054.4_tx_25"; exon_id "chr10_5054814_5054968_-"; exonnum "108"; txlen "25451";
chr10	ENSEMBL_gcm37	exon	5054814	5054968	3.02721598064485	-	.	gene_id "ENSMUSG00000096054.4"; transcript_id "ENSMUSG00000096054.4_tx_26"; exon_id "chr10_5054814_5054968_-"; exonnum "108"; txlen "25454";
chr10	ENSEMBL_gcm37	exon	5054814	5054968	2.97666037423508	-	.	gene_id "ENSMUSG00000096054.4"; transcript_id "ENSMUSG00000096054.4_tx_27"; exon_id "chr10_5054814_5054968_-"; exonnum "120"; txlen "26910";
chr10	ENSEMBL_gcm37	exon	5054814	5054968	2.55492624799467	-	.	gene_id "ENSMUSG00000096054.4"; transcript_id "ENSMUSG00000096054.4_tx_29"; exon_id "chr10_5054814_5054968_-"; exonnum "121"; txlen "27014";
chr10	ENSEMBL_gcm37	exon	5054814	5054968	2.53758079052278	-	.	gene_id "ENSMUSG00000096054.4"; transcript_id "ENSMUSG00000096054.4_tx_30"; exon_id "chr10_5054814_5054968_-"; exonnum "119"; txlen "26889";
chr10	ENSEMBL_gcm37	exon	5054814	5054968	2.49387381538356	-	.	gene_id "ENSMUSG00000096054.4"; transcript_id "ENSMUSG00000096054.4_tx_31"; exon_id "chr10_5054814_5054968_-"; exonnum "120"; txlen "26844";
chr10	ENSEMBL_gcm37	exon	5054814	5054968	2.49387381538356	-	.	gene_id "ENSMUSG00000096054.4"; transcript_id "ENSMUSG00000096054.4_tx_32"; exon_id "chr10_5054814_5054968_-"; exonnum "120"; txlen "26785";
chr10	ENSEMBL_gcm37	exon	5054814	5054968	2.4879729436625	-	.	gene_id "ENSMUSG00000096054.4"; transcript_id "ENSMUSG00000096054.4_tx_33"; exon_id "chr10_5054814_5054968_-"; exonnum "120"; txlen "26847";
chr10	ENSEMBL_gcm37	exon	5054814	5054968	2.4879729436625	-	.	gene_id "ENSMUSG00000096054.4"; transcript_id "ENSMUSG00000096054.4_tx_34"; exon_id "chr10_5054814_5054968_-"; exonnum "120"; txlen "26788";
chr10	ENSEMBL_gcm37	exon	5054814	5054968	2.06479658039951	-	.	gene_id "ENSMUSG00000096054.4"; transcript_id "ENSMUSG00000096054.4_tx_39"; exon_id "chr10_5054814_5054968_-"; exonnum "120"; txlen "26979";
chr10	ENSEMBL_gcm37	exon	5054814	5054968	1.77469067532039	-	.	gene_id "ENSMUSG00000096054.4"; transcript_id "ENSMUSG00000096054.4_tx_41"; exon_id "chr10_5054814_5054968_-"; exonnum "121"; txlen "26955";
chr10	ENSEMBL_gcm37	exon	5054814	5054968	1.51375886854187	-	.	gene_id "ENSMUSG00000096054.4"; transcript_id "ENSMUSG00000096054.4_tx_42"; exon_id "chr10_5054814_5054968_-"; exonnum "119"; txlen "26958";
chr10	ENSEMBL_gcm37	exon	5054814	5054968	1.49694255286483	-	.	gene_id "ENSMUSG00000096054.4"; transcript_id "ENSMUSG00000096054.4_tx_43"; exon_id "chr10_5054814_5054968_-"; exonnum "118"; txlen "26798";
chr10	ENSEMBL_gcm37	exon	5054814	5054968	1.46681063999222	-	.	gene_id "ENSMUSG00000096054.4"; transcript_id "ENSMUSG00000096054.4_tx_44"; exon_id "chr10_5054814_5054968_-"; exonnum "117"; txlen "26642";
chr10	ENSEMBL_gcm37	exon	5054814	5054968	1.42019875414616	-	.	gene_id "ENSMUSG00000096054.4"; transcript_id "ENSMUSG00000096054.4_tx_45"; exon_id "chr10_5054814_5054968_-"; exonnum "120"; txlen "26934";
chr10	ENSEMBL_gcm37	exon	5054814	5054968	1.38109995660574	-	.	gene_id "ENSMUSG00000096054.4"; transcript_id "ENSMUSG00000096054.4_tx_46"; exon_id "chr10_5054814_5054968_-"; exonnum "118"; txlen "26729";
chr10	ENSEMBL_gcm37	exon	5054814	5054968	1.35096804373313	-	.	gene_id "ENSMUSG00000096054.4"; transcript_id "ENSMUSG00000096054.4_tx_47"; exon_id "chr10_5054814_5054968_-"; exonnum "117"; txlen "26573";
chr10	ENSEMBL_gcm37	exon	5054814	5054968	1.00716519705959	-	.	gene_id "ENSMUSG00000096054.4"; transcript_id "ENSMUSG00000096054.4_tx_48"; exon_id "chr10_5054814_5054968_-"; exonnum "120"; txlen "26954";
chr10	ENSEMBL_gcm37	exon	5054814	5054968	0.987376071523082	-	.	gene_id "ENSMUSG00000096054.4"; transcript_id "ENSMUSG00000096054.4_tx_49"; exon_id "chr10_5054814_5054968_-"; exonnum "119"; txlen "26823";
chr10	ENSEMBL_gcm37	exon	5054814	5054968	8.35581540626674	-	.	gene_id "ENSMUSG00000096054.4"; transcript_id "ENSMUSG00000096054.4_tx_5"; exon_id "chr10_5054814_5054968_-"; exonnum "118"; txlen "26861";
chr10	ENSEMBL_gcm37	exon	5054814	5054968	0.921497756713569	-	.	gene_id "ENSMUSG00000096054.4"; transcript_id "ENSMUSG00000096054.4_tx_51"; exon_id "chr10_5054814_5054968_-"; exonnum "120"; txlen "26895";
chr10	ENSEMBL_gcm37	exon	5054814	5054968	0.920656078782464	-	.	gene_id "ENSMUSG00000096054.4"; transcript_id "ENSMUSG00000096054.4_tx_52"; exon_id "chr10_5054814_5054968_-"; exonnum "119"; txlen "26826";
chr10	ENSEMBL_gcm37	exon	5054814	5054968	0.888911500249478	-	.	gene_id "ENSMUSG00000096054.4"; transcript_id "ENSMUSG00000096054.4_tx_53"; exon_id "chr10_5054814_5054968_-"; exonnum "120"; txlen "27023";
chr10	ENSEMBL_gcm37	exon	5054814	5054968	0.864465976717645	-	.	gene_id "ENSMUSG00000096054.4"; transcript_id "ENSMUSG00000096054.4_tx_55"; exon_id "chr10_5054814_5054968_-"; exonnum "120"; txlen "26915";
chr10	ENSEMBL_gcm37	exon	5054814	5054968	0.852631917846118	-	.	gene_id "ENSMUSG00000096054.4"; transcript_id "ENSMUSG00000096054.4_tx_56"; exon_id "chr10_5054814_5054968_-"; exonnum "87"; txlen "22138";
chr10	ENSEMBL_gcm37	exon	5054814	5054968	0.804429740582906	-	.	gene_id "ENSMUSG00000096054.4"; transcript_id "ENSMUSG00000096054.4_tx_59"; exon_id "chr10_5054814_5054968_-"; exonnum "120"; txlen "26891";
chr10	ENSEMBL_gcm37	exon	5054814	5054968	7.7043575790703	-	.	gene_id "ENSMUSG00000096054.4"; transcript_id "ENSMUSG00000096054.4_tx_6"; exon_id "chr10_5054814_5054968_-"; exonnum "122"; txlen "27096";
chr10	ENSEMBL_gcm37	exon	5054814	5054968	0.803244059903454	-	.	gene_id "ENSMUSG00000096054.4"; transcript_id "ENSMUSG00000096054.4_tx_60"; exon_id "chr10_5054814_5054968_-"; exonnum "120"; txlen "26964";
chr10	ENSEMBL_gcm37	exon	5054814	5054968	0.779001596386087	-	.	gene_id "ENSMUSG00000096054.4"; transcript_id "ENSMUSG00000096054.4_tx_69"; exon_id "chr10_5054814_5054968_-"; exonnum "119"; txlen "26764";
chr10	ENSEMBL_gcm37	exon	5054814	5054968	7.60383683586103	-	.	gene_id "ENSMUSG00000096054.4"; transcript_id "ENSMUSG00000096054.4_tx_7"; exon_id "chr10_5054814_5054968_-"; exonnum "122"; txlen "27099";
chr10	ENSEMBL_gcm37	exon	5054814	5054968	0.778295814946659	-	.	gene_id "ENSMUSG00000096054.4"; transcript_id "ENSMUSG00000096054.4_tx_70"; exon_id "chr10_5054814_5054968_-"; exonnum "120"; txlen "27003";
chr10	ENSEMBL_gcm37	exon	5054814	5054968	0.762798224265514	-	.	gene_id "ENSMUSG00000096054.4"; transcript_id "ENSMUSG00000096054.4_tx_71"; exon_id "chr10_5054814_5054968_-"; exonnum "107"; txlen "25300";
chr10	ENSEMBL_gcm37	exon	5054814	5054968	0.762798224265514	-	.	gene_id "ENSMUSG00000096054.4"; transcript_id "ENSMUSG00000096054.4_tx_72"; exon_id "chr10_5054814_5054968_-"; exonnum "107"; txlen "25303";
chr10	ENSEMBL_gcm37	exon	5054814	5054968	0.721077143014282	-	.	gene_id "ENSMUSG00000096054.4"; transcript_id "ENSMUSG00000096054.4_tx_73"; exon_id "chr10_5054814_5054968_-"; exonnum "120"; txlen "26984";
chr10	ENSEMBL_gcm37	exon	5054814	5054968	0.712795241754359	-	.	gene_id "ENSMUSG00000096054.4"; transcript_id "ENSMUSG00000096054.4_tx_74"; exon_id "chr10_5054814_5054968_-"; exonnum "119"; txlen "26843";
chr10	ENSEMBL_gcm37	exon	5054814	5054968	0.712281603645469	-	.	gene_id "ENSMUSG00000096054.4"; transcript_id "ENSMUSG00000096054.4_tx_75"; exon_id "chr10_5054814_5054968_-"; exonnum "119"; txlen "26767";
chr10	ENSEMBL_gcm37	exon	5054814	5054968	0.692043680774856	-	.	gene_id "ENSMUSG00000096054.4"; transcript_id "ENSMUSG00000096054.4_tx_76"; exon_id "chr10_5054814_5054968_-"; exonnum "77"; txlen "20037";
chr10	ENSEMBL_gcm37	exon	5054814	5054968	0.692043680774856	-	.	gene_id "ENSMUSG00000096054.4"; transcript_id "ENSMUSG00000096054.4_tx_77"; exon_id "chr10_5054814_5054968_-"; exonnum "77"; txlen "20106";
chr10	ENSEMBL_gcm37	exon	5054814	5054968	0.692043680774856	-	.	gene_id "ENSMUSG00000096054.4"; transcript_id "ENSMUSG00000096054.4_tx_78"; exon_id "chr10_5054814_5054968_-"; exonnum "78"; txlen "20193";
chr10	ENSEMBL_gcm37	exon	5054814	5054968	0.692043680774856	-	.	gene_id "ENSMUSG00000096054.4"; transcript_id "ENSMUSG00000096054.4_tx_79"; exon_id "chr10_5054814_5054968_-"; exonnum "78"; txlen "20262";
chr10	ENSEMBL_gcm37	exon	5054814	5054968	0.682774518999546	-	.	gene_id "ENSMUSG00000096054.4"; transcript_id "ENSMUSG00000096054.4_tx_80"; exon_id "chr10_5054814_5054968_-"; exonnum "109"; txlen "25663";
chr10	ENSEMBL_gcm37	exon	5054814	5054968	0.663292176181859	-	.	gene_id "ENSMUSG00000096054.4"; transcript_id "ENSMUSG00000096054.4_tx_82"; exon_id "chr10_5054814_5054968_-"; exonnum "76"; txlen "19896";
chr10	ENSEMBL_gcm37	exon	5054814	5054968	0.663292176181859	-	.	gene_id "ENSMUSG00000096054.4"; transcript_id "ENSMUSG00000096054.4_tx_83"; exon_id "chr10_5054814_5054968_-"; exonnum "76"; txlen "19899";
chr10	ENSEMBL_gcm37	exon	5054814	5054968	0.663292176181859	-	.	gene_id "ENSMUSG00000096054.4"; transcript_id "ENSMUSG00000096054.4_tx_84"; exon_id "chr10_5054814_5054968_-"; exonnum "77"; txlen "20040";
chr10	ENSEMBL_gcm37	exon	5054814	5054968	0.663292176181859	-	.	gene_id "ENSMUSG00000096054.4"; transcript_id "ENSMUSG00000096054.4_tx_85"; exon_id "chr10_5054814_5054968_-"; exonnum "77"; txlen "20052";
chr10	ENSEMBL_gcm37	exon	5054814	5054968	0.663292176181859	-	.	gene_id "ENSMUSG00000096054.4"; transcript_id "ENSMUSG00000096054.4_tx_86"; exon_id "chr10_5054814_5054968_-"; exonnum "77"; txlen "20055";
chr10	ENSEMBL_gcm37	exon	5054814	5054968	0.663292176181859	-	.	gene_id "ENSMUSG00000096054.4"; transcript_id "ENSMUSG00000096054.4_tx_87"; exon_id "chr10_5054814_5054968_-"; exonnum "76"; txlen "19965";
chr10	ENSEMBL_gcm37	exon	5054814	5054968	0.663292176181859	-	.	gene_id "ENSMUSG00000096054.4"; transcript_id "ENSMUSG00000096054.4_tx_88"; exon_id "chr10_5054814_5054968_-"; exonnum "76"; txlen "19968";
chr10	ENSEMBL_gcm37	exon	5054814	5054968	0.663292176181859	-	.	gene_id "ENSMUSG00000096054.4"; transcript_id "ENSMUSG00000096054.4_tx_89"; exon_id "chr10_5054814_5054968_-"; exonnum "78"; txlen "20196";
chr10	ENSEMBL_gcm37	exon	5054814	5054968	7.41176570459617	-	.	gene_id "ENSMUSG00000096054.4"; transcript_id "ENSMUSG00000096054.4_tx_9"; exon_id "chr10_5054814_5054968_-"; exonnum "118"; txlen "26792";
chr10	ENSEMBL_gcm37	exon	5054814	5054968	0.663292176181859	-	.	gene_id "ENSMUSG00000096054.4"; transcript_id "ENSMUSG00000096054.4_tx_90"; exon_id "chr10_5054814_5054968_-"; exonnum "77"; txlen "20109";
chr10	ENSEMBL_gcm37	exon	5054814	5054968	0.663292176181859	-	.	gene_id "ENSMUSG00000096054.4"; transcript_id "ENSMUSG00000096054.4_tx_91"; exon_id "chr10_5054814_5054968_-"; exonnum "77"; txlen "20121";
chr10	ENSEMBL_gcm37	exon	5054814	5054968	0.663292176181859	-	.	gene_id "ENSMUSG00000096054.4"; transcript_id "ENSMUSG00000096054.4_tx_92"; exon_id "chr10_5054814_5054968_-"; exonnum "77"; txlen "20124";
chr10	ENSEMBL_gcm37	exon	5054814	5054968	0.663292176181859	-	.	gene_id "ENSMUSG00000096054.4"; transcript_id "ENSMUSG00000096054.4_tx_93"; exon_id "chr10_5054814_5054968_-"; exonnum "78"; txlen "20265";
chr10	ENSEMBL_gcm37	exon	5054814	5054968	0.654847815413367	-	.	gene_id "ENSMUSG00000096054.4"; transcript_id "ENSMUSG00000096054.4_tx_94"; exon_id "chr10_5054814_5054968_-"; exonnum "109"; txlen "25666";
chr10	ENSEMBL_gcm37	exon	5054814	5054968	0.587974840231863	-	.	gene_id "ENSMUSG00000096054.4"; transcript_id "ENSMUSG00000096054.4_tx_98"; exon_id "chr10_5054814_5054968_-"; exonnum "109"; txlen "25604";
chr10	ENSEMBL_gcm37	exon	5054814	5054968	0.587974840231863	-	.	gene_id "ENSMUSG00000096054.4"; transcript_id "ENSMUSG00000096054.4_tx_99"; exon_id "chr10_5054814_5054968_-"; exonnum "109"; txlen "25607";
chr10	HAVANA	exon	5057813	5057959	0	-	.	gene_id "ENSMUSG00000096054.4"; transcript_id "ENSMUST00000215295.2"; gene_type "protein_coding"; gene_name "Syne1"; transcript_type "protein_coding"; transcript_name "Syne1-205"; exon_number 120; exon_id "ENSMUSE00001393882.2"; level 2; protein_id "ENSMUSP00000150262.2"; transcript_support_level "5"; mgi_id "MGI:1927152"; tag "inferred_exon_combination"; tag "not_organism_supported"; tag "RNA_Seq_supported_partial"; tag "basic"; tag "Ensembl_canonical"; tag "GENCODE_Primary"; tag "appris_principal_1"; havana_gene "OTTMUSG00000063506.1"; havana_transcript "OTTMUST00000154809.1";
chr10	HAVANA	CDS	5057813	5057959	0	-	0	gene_id "ENSMUSG00000096054.4"; transcript_id "ENSMUST00000215295.2"; gene_type "protein_coding"; gene_name "Syne1"; transcript_type "protein_coding"; transcript_name "Syne1-205"; exon_number 120; exon_id "ENSMUSE00001393882.2"; level 2; protein_id "ENSMUSP00000150262.2"; transcript_support_level "5"; mgi_id "MGI:1927152"; tag "inferred_exon_combination"; tag "not_organism_supported"; tag "RNA_Seq_supported_partial"; tag "basic"; tag "Ensembl_canonical"; tag "GENCODE_Primary"; tag "appris_principal_1"; havana_gene "OTTMUSG00000063506.1"; havana_transcript "OTTMUST00000154809.1";
chr10	ENSEMBL_gcm37	exon	5057813	5057959	6.87916639361351	-	.	gene_id "ENSMUSG00000096054.4"; transcript_id "ENSMUSG00000096054.4_tx_10"; exon_id "chr10_5057813_5057959_-"; exonnum "107"; txlen "25441";
chr10	ENSEMBL_gcm37	exon	5057813	5057959	0.575784576367282	-	.	gene_id "ENSMUSG00000096054.4"; transcript_id "ENSMUSG00000096054.4_tx_100"; exon_id "chr10_5057813_5057959_-"; exonnum "119"; txlen "26832";
chr10	ENSEMBL_gcm37	exon	5057813	5057959	0.552707122993441	-	.	gene_id "ENSMUSG00000096054.4"; transcript_id "ENSMUSG00000096054.4_tx_101"; exon_id "chr10_5057813_5057959_-"; exonnum "120"; txlen "27083";
chr10	ENSEMBL_gcm37	exon	5057813	5057959	0.532277979902642	-	.	gene_id "ENSMUSG00000096054.4"; transcript_id "ENSMUSG00000096054.4_tx_102"; exon_id "chr10_5057813_5057959_-"; exonnum "118"; txlen "26774";
chr10	ENSEMBL_gcm37	exon	5057813	5057959	0.528842872874488	-	.	gene_id "ENSMUSG00000096054.4"; transcript_id "ENSMUSG00000096054.4_tx_103"; exon_id "chr10_5057813_5057959_-"; exonnum "118"; txlen "26828";
chr10	ENSEMBL_gcm37	exon	5057813	5057959	0.521234083107185	-	.	gene_id "ENSMUSG00000096054.4"; transcript_id "ENSMUSG00000096054.4_tx_107"; exon_id "chr10_5057813_5057959_-"; exonnum "119"; txlen "27465";
chr10	ENSEMBL_gcm37	exon	5057813	5057959	0.521234083107185	-	.	gene_id "ENSMUSG00000096054.4"; transcript_id "ENSMUSG00000096054.4_tx_108"; exon_id "chr10_5057813_5057959_-"; exonnum "119"; txlen "27534";
chr10	ENSEMBL_gcm37	exon	5057813	5057959	6.63597540645437	-	.	gene_id "ENSMUSG00000096054.4"; transcript_id "ENSMUSG00000096054.4_tx_11"; exon_id "chr10_5057813_5057959_-"; exonnum "107"; txlen "25444";
chr10	ENSEMBL_gcm37	exon	5057813	5057959	0.521234083107185	-	.	gene_id "ENSMUSG00000096054.4"; transcript_id "ENSMUSG00000096054.4_tx_110"; exon_id "chr10_5057813_5057959_-"; exonnum "120"; txlen "27621";
chr10	ENSEMBL_gcm37	exon	5057813	5057959	0.521234083107185	-	.	gene_id "ENSMUSG00000096054.4"; transcript_id "ENSMUSG00000096054.4_tx_111"; exon_id "chr10_5057813_5057959_-"; exonnum "120"; txlen "27690";
chr10	ENSEMBL_gcm37	exon	5057813	5057959	0.517242878135793	-	.	gene_id "ENSMUSG00000096054.4"; transcript_id "ENSMUSG00000096054.4_tx_113"; exon_id "chr10_5057813_5057959_-"; exonnum "117"; txlen "26882";
chr10	ENSEMBL_gcm37	exon	5057813	5057959	0.517242878135793	-	.	gene_id "ENSMUSG00000096054.4"; transcript_id "ENSMUSG00000096054.4_tx_114"; exon_id "chr10_5057813_5057959_-"; exonnum "118"; txlen "27038";
chr10	ENSEMBL_gcm37	exon	5057813	5057959	0.517242878135793	-	.	gene_id "ENSMUSG00000096054.4"; transcript_id "ENSMUSG00000096054.4_tx_115"; exon_id "chr10_5057813_5057959_-"; exonnum "117"; txlen "26813";
chr10	ENSEMBL_gcm37	exon	5057813	5057959	0.517242878135793	-	.	gene_id "ENSMUSG00000096054.4"; transcript_id "ENSMUSG00000096054.4_tx_116"; exon_id "chr10_5057813_5057959_-"; exonnum "116"; txlen "26741";
chr10	ENSEMBL_gcm37	exon	5057813	5057959	0.517242878135793	-	.	gene_id "ENSMUSG00000096054.4"; transcript_id "ENSMUSG00000096054.4_tx_117"; exon_id "chr10_5057813_5057959_-"; exonnum "118"; txlen "26969";
chr10	ENSEMBL_gcm37	exon	5057813	5057959	0.517242878135793	-	.	gene_id "ENSMUSG00000096054.4"; transcript_id "ENSMUSG00000096054.4_tx_118"; exon_id "chr10_5057813_5057959_-"; exonnum "117"; txlen "26897";
chr10	ENSEMBL_gcm37	exon	5057813	5057959	0.517242878135793	-	.	gene_id "ENSMUSG00000096054.4"; transcript_id "ENSMUSG00000096054.4_tx_119"; exon_id "chr10_5057813_5057959_-"; exonnum "116"; txlen "26672";
chr10	ENSEMBL_gcm37	exon	5057813	5057959	6.49089015043631	-	.	gene_id "ENSMUSG00000096054.4"; transcript_id "ENSMUSG00000096054.4_tx_12"; exon_id "chr10_5057813_5057959_-"; exonnum "107"; txlen "25382";
chr10	ENSEMBL_gcm37	exon	5057813	5057959	0.517242878135793	-	.	gene_id "ENSMUSG00000096054.4"; transcript_id "ENSMUSG00000096054.4_tx_120"; exon_id "chr10_5057813_5057959_-"; exonnum "117"; txlen "26828";
chr10	ENSEMBL_gcm37	exon	5057813	5057959	0.468071971693008	-	.	gene_id "ENSMUSG00000096054.4"; transcript_id "ENSMUSG00000096054.4_tx_121"; exon_id "chr10_5057813_5057959_-"; exonnum "119"; txlen "26937";
chr10	ENSEMBL_gcm37	exon	5057813	5057959	0.413833972063686	-	.	gene_id "ENSMUSG00000096054.4"; transcript_id "ENSMUSG00000096054.4_tx_124"; exon_id "chr10_5057813_5057959_-"; exonnum "74"; txlen "19677";
chr10	ENSEMBL_gcm37	exon	5057813	5057959	0.413833972063686	-	.	gene_id "ENSMUSG00000096054.4"; transcript_id "ENSMUSG00000096054.4_tx_125"; exon_id "chr10_5057813_5057959_-"; exonnum "74"; txlen "19680";
chr10	ENSEMBL_gcm37	exon	5057813	5057959	0.413833972063686	-	.	gene_id "ENSMUSG00000096054.4"; transcript_id "ENSMUSG00000096054.4_tx_126"; exon_id "chr10_5057813_5057959_-"; exonnum "75"; txlen "19818";
chr10	ENSEMBL_gcm37	exon	5057813	5057959	0.413833972063686	-	.	gene_id "ENSMUSG00000096054.4"; transcript_id "ENSMUSG00000096054.4_tx_127"; exon_id "chr10_5057813_5057959_-"; exonnum "75"; txlen "19821";
chr10	ENSEMBL_gcm37	exon	5057813	5057959	0.413833972063686	-	.	gene_id "ENSMUSG00000096054.4"; transcript_id "ENSMUSG00000096054.4_tx_128"; exon_id "chr10_5057813_5057959_-"; exonnum "75"; txlen "19833";
chr10	ENSEMBL_gcm37	exon	5057813	5057959	0.413833972063686	-	.	gene_id "ENSMUSG00000096054.4"; transcript_id "ENSMUSG00000096054.4_tx_129"; exon_id "chr10_5057813_5057959_-"; exonnum "75"; txlen "19836";
chr10	ENSEMBL_gcm37	exon	5057813	5057959	6.34691494072644	-	.	gene_id "ENSMUSG00000096054.4"; transcript_id "ENSMUSG00000096054.4_tx_13"; exon_id "chr10_5057813_5057959_-"; exonnum "107"; txlen "25385";
chr10	ENSEMBL_gcm37	exon	5057813	5057959	0.413833972063686	-	.	gene_id "ENSMUSG00000096054.4"; transcript_id "ENSMUSG00000096054.4_tx_130"; exon_id "chr10_5057813_5057959_-"; exonnum "74"; txlen "19746";
chr10	ENSEMBL_gcm37	exon	5057813	5057959	0.413833972063686	-	.	gene_id "ENSMUSG00000096054.4"; transcript_id "ENSMUSG00000096054.4_tx_131"; exon_id "chr10_5057813_5057959_-"; exonnum "76"; txlen "19974";
chr10	ENSEMBL_gcm37	exon	5057813	5057959	0.413833972063686	-	.	gene_id "ENSMUSG00000096054.4"; transcript_id "ENSMUSG00000096054.4_tx_132"; exon_id "chr10_5057813_5057959_-"; exonnum "76"; txlen "19977";
chr10	ENSEMBL_gcm37	exon	5057813	5057959	0.413833972063686	-	.	gene_id "ENSMUSG00000096054.4"; transcript_id "ENSMUSG00000096054.4_tx_133"; exon_id "chr10_5057813_5057959_-"; exonnum "74"; txlen "19749";
chr10	ENSEMBL_gcm37	exon	5057813	5057959	0.413833972063686	-	.	gene_id "ENSMUSG00000096054.4"; transcript_id "ENSMUSG00000096054.4_tx_134"; exon_id "chr10_5057813_5057959_-"; exonnum "75"; txlen "19887";
chr10	ENSEMBL_gcm37	exon	5057813	5057959	0.413833972063686	-	.	gene_id "ENSMUSG00000096054.4"; transcript_id "ENSMUSG00000096054.4_tx_135"; exon_id "chr10_5057813_5057959_-"; exonnum "75"; txlen "19902";
chr10	ENSEMBL_gcm37	exon	5057813	5057959	0.413833972063686	-	.	gene_id "ENSMUSG00000096054.4"; transcript_id "ENSMUSG00000096054.4_tx_136"; exon_id "chr10_5057813_5057959_-"; exonnum "75"; txlen "19890";
chr10	ENSEMBL_gcm37	exon	5057813	5057959	0.413833972063686	-	.	gene_id "ENSMUSG00000096054.4"; transcript_id "ENSMUSG00000096054.4_tx_137"; exon_id "chr10_5057813_5057959_-"; exonnum "75"; txlen "19905";
chr10	ENSEMBL_gcm37	exon	5057813	5057959	0.413833972063686	-	.	gene_id "ENSMUSG00000096054.4"; transcript_id "ENSMUSG00000096054.4_tx_138"; exon_id "chr10_5057813_5057959_-"; exonnum "76"; txlen "20043";
chr10	ENSEMBL_gcm37	exon	5057813	5057959	0.413833972063686	-	.	gene_id "ENSMUSG00000096054.4"; transcript_id "ENSMUSG00000096054.4_tx_139"; exon_id "chr10_5057813_5057959_-"; exonnum "76"; txlen "20046";
chr10	ENSEMBL_gcm37	exon	5057813	5057959	5.72499998226935	-	.	gene_id "ENSMUSG00000096054.4"; transcript_id "ENSMUSG00000096054.4_tx_14"; exon_id "chr10_5057813_5057959_-"; exonnum "121"; txlen "27165";
chr10	ENSEMBL_gcm37	exon	5057813	5057959	0.394266396337466	-	.	gene_id "ENSMUSG00000096054.4"; transcript_id "ENSMUSG00000096054.4_tx_140"; exon_id "chr10_5057813_5057959_-"; exonnum "120"; txlen "27017";
chr10	ENSEMBL_gcm37	exon	5057813	5057959	0.391091755907893	-	.	gene_id "ENSMUSG00000096054.4"; transcript_id "ENSMUSG00000096054.4_tx_141"; exon_id "chr10_5057813_5057959_-"; exonnum "118"; txlen "26759";
chr10	ENSEMBL_gcm37	exon	5057813	5057959	0.387610680146595	-	.	gene_id "ENSMUSG00000096054.4"; transcript_id "ENSMUSG00000096054.4_tx_142"; exon_id "chr10_5057813_5057959_-"; exonnum "106"; txlen "25163";
chr10	ENSEMBL_gcm37	exon	5057813	5057959	0.387610680146595	-	.	gene_id "ENSMUSG00000096054.4"; transcript_id "ENSMUSG00000096054.4_tx_143"; exon_id "chr10_5057813_5057959_-"; exonnum "106"; txlen "25166";
chr10	ENSEMBL_gcm37	exon	5057813	5057959	0.387610680146595	-	.	gene_id "ENSMUSG00000096054.4"; transcript_id "ENSMUSG00000096054.4_tx_144"; exon_id "chr10_5057813_5057959_-"; exonnum "106"; txlen "25222";
chr10	ENSEMBL_gcm37	exon	5057813	5057959	0.387610680146595	-	.	gene_id "ENSMUSG00000096054.4"; transcript_id "ENSMUSG00000096054.4_tx_145"; exon_id "chr10_5057813_5057959_-"; exonnum "106"; txlen "25225";
chr10	ENSEMBL_gcm37	exon	5057813	5057959	0.386029088368121	-	.	gene_id "ENSMUSG00000096054.4"; transcript_id "ENSMUSG00000096054.4_tx_146"; exon_id "chr10_5057813_5057959_-"; exonnum "117"; txlen "26733";
chr10	ENSEMBL_gcm37	exon	5057813	5057959	0.380852424918239	-	.	gene_id "ENSMUSG00000096054.4"; transcript_id "ENSMUSG00000096054.4_tx_147"; exon_id "chr10_5057813_5057959_-"; exonnum "119"; txlen "26919";
chr10	ENSEMBL_gcm37	exon	5057813	5057959	0.368591654759086	-	.	gene_id "ENSMUSG00000096054.4"; transcript_id "ENSMUSG00000096054.4_tx_148"; exon_id "chr10_5057813_5057959_-"; exonnum "118"; txlen "26811";
chr10	ENSEMBL_gcm37	exon	5057813	5057959	5.66648790786395	-	.	gene_id "ENSMUSG00000096054.4"; transcript_id "ENSMUSG00000096054.4_tx_15"; exon_id "chr10_5057813_5057959_-"; exonnum "121"; txlen "27168";
chr10	ENSEMBL_gcm37	exon	5057813	5057959	0.331012917878587	-	.	gene_id "ENSMUSG00000096054.4"; transcript_id "ENSMUSG00000096054.4_tx_151"; exon_id "chr10_5057813_5057959_-"; exonnum "118"; txlen "26813";
chr10	ENSEMBL_gcm37	exon	5057813	5057959	0.315679876802684	-	.	gene_id "ENSMUSG00000096054.4"; transcript_id "ENSMUSG00000096054.4_tx_152"; exon_id "chr10_5057813_5057959_-"; exonnum "120"; txlen "27024";
chr10	ENSEMBL_gcm37	exon	5057813	5057959	0.314956832214716	-	.	gene_id "ENSMUSG00000096054.4"; transcript_id "ENSMUSG00000096054.4_tx_153"; exon_id "chr10_5057813_5057959_-"; exonnum "120"; txlen "26958";
chr10	ENSEMBL_gcm37	exon	5057813	5057959	0.309421988401238	-	.	gene_id "ENSMUSG00000096054.4"; transcript_id "ENSMUSG00000096054.4_tx_154"; exon_id "chr10_5057813_5057959_-"; exonnum "107"; txlen "25444";
chr10	ENSEMBL_gcm37	exon	5057813	5057959	0.309421988401238	-	.	gene_id "ENSMUSG00000096054.4"; transcript_id "ENSMUSG00000096054.4_tx_155"; exon_id "chr10_5057813_5057959_-"; exonnum "107"; txlen "25447";
chr10	ENSEMBL_gcm37	exon	5057813	5057959	0.309421988401238	-	.	gene_id "ENSMUSG00000096054.4"; transcript_id "ENSMUSG00000096054.4_tx_156"; exon_id "chr10_5057813_5057959_-"; exonnum "107"; txlen "25385";
chr10	ENSEMBL_gcm37	exon	5057813	5057959	0.309421988401238	-	.	gene_id "ENSMUSG00000096054.4"; transcript_id "ENSMUSG00000096054.4_tx_157"; exon_id "chr10_5057813_5057959_-"; exonnum "107"; txlen "25388";
chr10	ENSEMBL_gcm37	exon	5057813	5057959	0.294983724218917	-	.	gene_id "ENSMUSG00000096054.4"; transcript_id "ENSMUSG00000096054.4_tx_158"; exon_id "chr10_5057813_5057959_-"; exonnum "118"; txlen "26927";
chr10	ENSEMBL_gcm37	exon	5057813	5057959	0.294983724218917	-	.	gene_id "ENSMUSG00000096054.4"; transcript_id "ENSMUSG00000096054.4_tx_159"; exon_id "chr10_5057813_5057959_-"; exonnum "119"; txlen "27083";
chr10	ENSEMBL_gcm37	exon	5057813	5057959	4.84258793225816	-	.	gene_id "ENSMUSG00000096054.4"; transcript_id "ENSMUSG00000096054.4_tx_16"; exon_id "chr10_5057813_5057959_-"; exonnum "119"; txlen "27050";
chr10	ENSEMBL_gcm37	exon	5057813	5057959	0.294983724218917	-	.	gene_id "ENSMUSG00000096054.4"; transcript_id "ENSMUSG00000096054.4_tx_160"; exon_id "chr10_5057813_5057959_-"; exonnum "118"; txlen "26858";
chr10	ENSEMBL_gcm37	exon	5057813	5057959	0.294983724218917	-	.	gene_id "ENSMUSG00000096054.4"; transcript_id "ENSMUSG00000096054.4_tx_161"; exon_id "chr10_5057813_5057959_-"; exonnum "119"; txlen "27014";
chr10	ENSEMBL_gcm37	exon	5057813	5057959	0.291768365981715	-	.	gene_id "ENSMUSG00000096054.4"; transcript_id "ENSMUSG00000096054.4_tx_162"; exon_id "chr10_5057813_5057959_-"; exonnum "106"; txlen "25285";
chr10	ENSEMBL_gcm37	exon	5057813	5057959	0.29121883221085	-	.	gene_id "ENSMUSG00000096054.4"; transcript_id "ENSMUSG00000096054.4_tx_163"; exon_id "chr10_5057813_5057959_-"; exonnum "117"; txlen "26802";
chr10	ENSEMBL_gcm37	exon	5057813	5057959	0.28413788897502	-	.	gene_id "ENSMUSG00000096054.4"; transcript_id "ENSMUSG00000096054.4_tx_164"; exon_id "chr10_5057813_5057959_-"; exonnum "117"; txlen "26687";
chr10	ENSEMBL_gcm37	exon	5057813	5057959	0.280995339598668	-	.	gene_id "ENSMUSG00000096054.4"; transcript_id "ENSMUSG00000096054.4_tx_165"; exon_id "chr10_5057813_5057959_-"; exonnum "118"; txlen "26892";
chr10	ENSEMBL_gcm37	exon	5057813	5057959	0.275473989915837	-	.	gene_id "ENSMUSG00000096054.4"; transcript_id "ENSMUSG00000096054.4_tx_166"; exon_id "chr10_5057813_5057959_-"; exonnum "106"; txlen "25288";
chr10	ENSEMBL_gcm37	exon	5057813	5057959	0.27395775029554	-	.	gene_id "ENSMUSG00000096054.4"; transcript_id "ENSMUSG00000096054.4_tx_167"; exon_id "chr10_5057813_5057959_-"; exonnum "108"; txlen "25673";
chr10	ENSEMBL_gcm37	exon	5057813	5057959	0.27395775029554	-	.	gene_id "ENSMUSG00000096054.4"; transcript_id "ENSMUSG00000096054.4_tx_168"; exon_id "chr10_5057813_5057959_-"; exonnum "108"; txlen "25676";
chr10	ENSEMBL_gcm37	exon	5057813	5057959	0.273464363314231	-	.	gene_id "ENSMUSG00000096054.4"; transcript_id "ENSMUSG00000096054.4_tx_169"; exon_id "chr10_5057813_5057959_-"; exonnum "120"; txlen "27086";
chr10	ENSEMBL_gcm37	exon	5057813	5057959	4.73433987253737	-	.	gene_id "ENSMUSG00000096054.4"; transcript_id "ENSMUSG00000096054.4_tx_17"; exon_id "chr10_5057813_5057959_-"; exonnum "118"; txlen "26906";
chr10	ENSEMBL_gcm37	exon	5057813	5057959	0.268810154053065	-	.	gene_id "ENSMUSG00000096054.4"; transcript_id "ENSMUSG00000096054.4_tx_170"; exon_id "chr10_5057813_5057959_-"; exonnum "119"; txlen "26988";
chr10	ENSEMBL_gcm37	exon	5057813	5057959	0.261594354441918	-	.	gene_id "ENSMUSG00000096054.4"; transcript_id "ENSMUSG00000096054.4_tx_175"; exon_id "chr10_5057813_5057959_-"; exonnum "119"; txlen "26856";
chr10	ENSEMBL_gcm37	exon	5057813	5057959	0.252107967510162	-	.	gene_id "ENSMUSG00000096054.4"; transcript_id "ENSMUSG00000096054.4_tx_176"; exon_id "chr10_5057813_5057959_-"; exonnum "106"; txlen "25369";
chr10	ENSEMBL_gcm37	exon	5057813	5057959	0.252107967510162	-	.	gene_id "ENSMUSG00000096054.4"; transcript_id "ENSMUSG00000096054.4_tx_177"; exon_id "chr10_5057813_5057959_-"; exonnum "106"; txlen "25372";
chr10	ENSEMBL_gcm37	exon	5057813	5057959	4.60028660373438	-	.	gene_id "ENSMUSG00000096054.4"; transcript_id "ENSMUSG00000096054.4_tx_18"; exon_id "chr10_5057813_5057959_-"; exonnum "118"; txlen "26909";
chr10	ENSEMBL_gcm37	exon	5057813	5057959	0.248484515592155	-	.	gene_id "ENSMUSG00000096054.4"; transcript_id "ENSMUSG00000096054.4_tx_180"; exon_id "chr10_5057813_5057959_-"; exonnum "120"; txlen "27562";
chr10	ENSEMBL_gcm37	exon	5057813	5057959	0.248484515592155	-	.	gene_id "ENSMUSG00000096054.4"; transcript_id "ENSMUSG00000096054.4_tx_181"; exon_id "chr10_5057813_5057959_-"; exonnum "120"; txlen "27631";
chr10	ENSEMBL_gcm37	exon	5057813	5057959	0.244077165102454	-	.	gene_id "ENSMUSG00000096054.4"; transcript_id "ENSMUSG00000096054.4_tx_184"; exon_id "chr10_5057813_5057959_-"; exonnum "83"; txlen "21724";
chr10	ENSEMBL_gcm37	exon	5057813	5057959	0.244077165102454	-	.	gene_id "ENSMUSG00000096054.4"; transcript_id "ENSMUSG00000096054.4_tx_185"; exon_id "chr10_5057813_5057959_-"; exonnum "83"; txlen "21793";
chr10	ENSEMBL_gcm37	exon	5057813	5057959	0.244077165102454	-	.	gene_id "ENSMUSG00000096054.4"; transcript_id "ENSMUSG00000096054.4_tx_186"; exon_id "chr10_5057813_5057959_-"; exonnum "83"; txlen "21727";
chr10	ENSEMBL_gcm37	exon	5057813	5057959	0.244077165102454	-	.	gene_id "ENSMUSG00000096054.4"; transcript_id "ENSMUSG00000096054.4_tx_187"; exon_id "chr10_5057813_5057959_-"; exonnum "83"; txlen "21796";
chr10	ENSEMBL_gcm37	exon	5057813	5057959	0.244077165102454	-	.	gene_id "ENSMUSG00000096054.4"; transcript_id "ENSMUSG00000096054.4_tx_188"; exon_id "chr10_5057813_5057959_-"; exonnum "82"; txlen "21583";
chr10	ENSEMBL_gcm37	exon	5057813	5057959	0.244077165102454	-	.	gene_id "ENSMUSG00000096054.4"; transcript_id "ENSMUSG00000096054.4_tx_189"; exon_id "chr10_5057813_5057959_-"; exonnum "82"; txlen "21652";
chr10	ENSEMBL_gcm37	exon	5057813	5057959	4.00270297698352	-	.	gene_id "ENSMUSG00000096054.4"; transcript_id "ENSMUSG00000096054.4_tx_19"; exon_id "chr10_5057813_5057959_-"; exonnum "119"; txlen "26981";
chr10	ENSEMBL_gcm37	exon	5057813	5057959	0.244077165102454	-	.	gene_id "ENSMUSG00000096054.4"; transcript_id "ENSMUSG00000096054.4_tx_190"; exon_id "chr10_5057813_5057959_-"; exonnum "82"; txlen "21586";
chr10	ENSEMBL_gcm37	exon	5057813	5057959	0.244077165102454	-	.	gene_id "ENSMUSG00000096054.4"; transcript_id "ENSMUSG00000096054.4_tx_191"; exon_id "chr10_5057813_5057959_-"; exonnum "82"; txlen "21655";
chr10	ENSEMBL_gcm37	exon	5057813	5057959	0.238366899415212	-	.	gene_id "ENSMUSG00000096054.4"; transcript_id "ENSMUSG00000096054.4_tx_192"; exon_id "chr10_5057813_5057959_-"; exonnum "83"; txlen "21665";
chr10	ENSEMBL_gcm37	exon	5057813	5057959	0.238366899415212	-	.	gene_id "ENSMUSG00000096054.4"; transcript_id "ENSMUSG00000096054.4_tx_193"; exon_id "chr10_5057813_5057959_-"; exonnum "83"; txlen "21734";
chr10	ENSEMBL_gcm37	exon	5057813	5057959	0.238366899415212	-	.	gene_id "ENSMUSG00000096054.4"; transcript_id "ENSMUSG00000096054.4_tx_194"; exon_id "chr10_5057813_5057959_-"; exonnum "83"; txlen "21668";
chr10	ENSEMBL_gcm37	exon	5057813	5057959	0.238366899415212	-	.	gene_id "ENSMUSG00000096054.4"; transcript_id "ENSMUSG00000096054.4_tx_195"; exon_id "chr10_5057813_5057959_-"; exonnum "83"; txlen "21737";
chr10	ENSEMBL_gcm37	exon	5057813	5057959	0.238366899415212	-	.	gene_id "ENSMUSG00000096054.4"; transcript_id "ENSMUSG00000096054.4_tx_196"; exon_id "chr10_5057813_5057959_-"; exonnum "82"; txlen "21524";
chr10	ENSEMBL_gcm37	exon	5057813	5057959	0.238366899415212	-	.	gene_id "ENSMUSG00000096054.4"; transcript_id "ENSMUSG00000096054.4_tx_197"; exon_id "chr10_5057813_5057959_-"; exonnum "82"; txlen "21593";
chr10	ENSEMBL_gcm37	exon	5057813	5057959	0.238366899415212	-	.	gene_id "ENSMUSG00000096054.4"; transcript_id "ENSMUSG00000096054.4_tx_198"; exon_id "chr10_5057813_5057959_-"; exonnum "82"; txlen "21527";
chr10	ENSEMBL_gcm37	exon	5057813	5057959	0.238366899415212	-	.	gene_id "ENSMUSG00000096054.4"; transcript_id "ENSMUSG00000096054.4_tx_199"; exon_id "chr10_5057813_5057959_-"; exonnum "82"; txlen "21596";
chr10	ENSEMBL_gcm37	exon	5057813	5057959	3.82779776252967	-	.	gene_id "ENSMUSG00000096054.4"; transcript_id "ENSMUSG00000096054.4_tx_20"; exon_id "chr10_5057813_5057959_-"; exonnum "118"; txlen "26837";
chr10	ENSEMBL_gcm37	exon	5057813	5057959	0.238224446715804	-	.	gene_id "ENSMUSG00000096054.4"; transcript_id "ENSMUSG00000096054.4_tx_200"; exon_id "chr10_5057813_5057959_-"; exonnum "83"; txlen "21787";
chr10	ENSEMBL_gcm37	exon	5057813	5057959	0.238224446715804	-	.	gene_id "ENSMUSG00000096054.4"; transcript_id "ENSMUSG00000096054.4_tx_201"; exon_id "chr10_5057813_5057959_-"; exonnum "83"; txlen "21856";
chr10	ENSEMBL_gcm37	exon	5057813	5057959	0.238224446715804	-	.	gene_id "ENSMUSG00000096054.4"; transcript_id "ENSMUSG00000096054.4_tx_202"; exon_id "chr10_5057813_5057959_-"; exonnum "83"; txlen "21790";
chr10	ENSEMBL_gcm37	exon	5057813	5057959	0.238224446715804	-	.	gene_id "ENSMUSG00000096054.4"; transcript_id "ENSMUSG00000096054.4_tx_203"; exon_id "chr10_5057813_5057959_-"; exonnum "83"; txlen "21859";
chr10	ENSEMBL_gcm37	exon	5057813	5057959	0.238224446715804	-	.	gene_id "ENSMUSG00000096054.4"; transcript_id "ENSMUSG00000096054.4_tx_204"; exon_id "chr10_5057813_5057959_-"; exonnum "82"; txlen "21646";
chr10	ENSEMBL_gcm37	exon	5057813	5057959	0.238224446715804	-	.	gene_id "ENSMUSG00000096054.4"; transcript_id "ENSMUSG00000096054.4_tx_205"; exon_id "chr10_5057813_5057959_-"; exonnum "82"; txlen "21715";
chr10	ENSEMBL_gcm37	exon	5057813	5057959	0.231490931162851	-	.	gene_id "ENSMUSG00000096054.4"; transcript_id "ENSMUSG00000096054.4_tx_207"; exon_id "chr10_5057813_5057959_-"; exonnum "83"; txlen "21728";
chr10	ENSEMBL_gcm37	exon	5057813	5057959	0.231490931162851	-	.	gene_id "ENSMUSG00000096054.4"; transcript_id "ENSMUSG00000096054.4_tx_208"; exon_id "chr10_5057813_5057959_-"; exonnum "83"; txlen "21797";
chr10	ENSEMBL_gcm37	exon	5057813	5057959	0.231490931162851	-	.	gene_id "ENSMUSG00000096054.4"; transcript_id "ENSMUSG00000096054.4_tx_209"; exon_id "chr10_5057813_5057959_-"; exonnum "82"; txlen "21649";
chr10	ENSEMBL_gcm37	exon	5057813	5057959	3.71274159402271	-	.	gene_id "ENSMUSG00000096054.4"; transcript_id "ENSMUSG00000096054.4_tx_21"; exon_id "chr10_5057813_5057959_-"; exonnum "118"; txlen "26840";
chr10	ENSEMBL_gcm37	exon	5057813	5057959	0.231490931162851	-	.	gene_id "ENSMUSG00000096054.4"; transcript_id "ENSMUSG00000096054.4_tx_210"; exon_id "chr10_5057813_5057959_-"; exonnum "83"; txlen "21731";
chr10	ENSEMBL_gcm37	exon	5057813	5057959	0.231490931162851	-	.	gene_id "ENSMUSG00000096054.4"; transcript_id "ENSMUSG00000096054.4_tx_211"; exon_id "chr10_5057813_5057959_-"; exonnum "82"; txlen "21718";
chr10	ENSEMBL_gcm37	exon	5057813	5057959	0.231490931162851	-	.	gene_id "ENSMUSG00000096054.4"; transcript_id "ENSMUSG00000096054.4_tx_212"; exon_id "chr10_5057813_5057959_-"; exonnum "83"; txlen "21800";
chr10	ENSEMBL_gcm37	exon	5057813	5057959	0.231490931162851	-	.	gene_id "ENSMUSG00000096054.4"; transcript_id "ENSMUSG00000096054.4_tx_213"; exon_id "chr10_5057813_5057959_-"; exonnum "82"; txlen "21587";
chr10	ENSEMBL_gcm37	exon	5057813	5057959	0.231490931162851	-	.	gene_id "ENSMUSG00000096054.4"; transcript_id "ENSMUSG00000096054.4_tx_214"; exon_id "chr10_5057813_5057959_-"; exonnum "82"; txlen "21656";
chr10	ENSEMBL_gcm37	exon	5057813	5057959	0.231490931162851	-	.	gene_id "ENSMUSG00000096054.4"; transcript_id "ENSMUSG00000096054.4_tx_215"; exon_id "chr10_5057813_5057959_-"; exonnum "82"; txlen "21590";
chr10	ENSEMBL_gcm37	exon	5057813	5057959	0.231490931162851	-	.	gene_id "ENSMUSG00000096054.4"; transcript_id "ENSMUSG00000096054.4_tx_216"; exon_id "chr10_5057813_5057959_-"; exonnum "82"; txlen "21659";
chr10	ENSEMBL_gcm37	exon	5057813	5057959	0.214275346858049	-	.	gene_id "ENSMUSG00000096054.4"; transcript_id "ENSMUSG00000096054.4_tx_217"; exon_id "chr10_5057813_5057959_-"; exonnum "118"; txlen "26895";
chr10	ENSEMBL_gcm37	exon	5057813	5057959	0.208545944921556	-	.	gene_id "ENSMUSG00000096054.4"; transcript_id "ENSMUSG00000096054.4_tx_218"; exon_id "chr10_5057813_5057959_-"; exonnum "118"; txlen "26754";
chr10	ENSEMBL_gcm37	exon	5057813	5057959	0.208374475136995	-	.	gene_id "ENSMUSG00000096054.4"; transcript_id "ENSMUSG00000096054.4_tx_219"; exon_id "chr10_5057813_5057959_-"; exonnum "117"; txlen "26667";
chr10	ENSEMBL_gcm37	exon	5057813	5057959	0.208374475136995	-	.	gene_id "ENSMUSG00000096054.4"; transcript_id "ENSMUSG00000096054.4_tx_220"; exon_id "chr10_5057813_5057959_-"; exonnum "117"; txlen "26670";
chr10	ENSEMBL_gcm37	exon	5057813	5057959	0.208374475136995	-	.	gene_id "ENSMUSG00000096054.4"; transcript_id "ENSMUSG00000096054.4_tx_221"; exon_id "chr10_5057813_5057959_-"; exonnum "117"; txlen "26736";
chr10	ENSEMBL_gcm37	exon	5057813	5057959	0.208374475136995	-	.	gene_id "ENSMUSG00000096054.4"; transcript_id "ENSMUSG00000096054.4_tx_222"; exon_id "chr10_5057813_5057959_-"; exonnum "117"; txlen "26739";
chr10	ENSEMBL_gcm37	exon	5057813	5057959	0.203263237486306	-	.	gene_id "ENSMUSG00000096054.4"; transcript_id "ENSMUSG00000096054.4_tx_223"; exon_id "chr10_5057813_5057959_-"; exonnum "106"; txlen "25226";
chr10	ENSEMBL_gcm37	exon	5057813	5057959	0.203263237486306	-	.	gene_id "ENSMUSG00000096054.4"; transcript_id "ENSMUSG00000096054.4_tx_224"; exon_id "chr10_5057813_5057959_-"; exonnum "106"; txlen "25229";
chr10	ENSEMBL_gcm37	exon	5057813	5057959	0.194676647784179	-	.	gene_id "ENSMUSG00000096054.4"; transcript_id "ENSMUSG00000096054.4_tx_225"; exon_id "chr10_5057813_5057959_-"; exonnum "82"; txlen "21631";
chr10	ENSEMBL_gcm37	exon	5057813	5057959	0.194676647784179	-	.	gene_id "ENSMUSG00000096054.4"; transcript_id "ENSMUSG00000096054.4_tx_226"; exon_id "chr10_5057813_5057959_-"; exonnum "82"; txlen "21700";
chr10	ENSEMBL_gcm37	exon	5057813	5057959	0.194154799191481	-	.	gene_id "ENSMUSG00000096054.4"; transcript_id "ENSMUSG00000096054.4_tx_227"; exon_id "chr10_5057813_5057959_-"; exonnum "120"; txlen "27027";
chr10	ENSEMBL_gcm37	exon	5057813	5057959	0.193653397918467	-	.	gene_id "ENSMUSG00000096054.4"; transcript_id "ENSMUSG00000096054.4_tx_229"; exon_id "chr10_5057813_5057959_-"; exonnum "82"; txlen "21568";
chr10	ENSEMBL_gcm37	exon	5057813	5057959	3.30124375281986	-	.	gene_id "ENSMUSG00000096054.4"; transcript_id "ENSMUSG00000096054.4_tx_23"; exon_id "chr10_5057813_5057959_-"; exonnum "107"; txlen "25510";
chr10	ENSEMBL_gcm37	exon	5057813	5057959	0.193653397918467	-	.	gene_id "ENSMUSG00000096054.4"; transcript_id "ENSMUSG00000096054.4_tx_230"; exon_id "chr10_5057813_5057959_-"; exonnum "82"; txlen "21637";
chr10	ENSEMBL_gcm37	exon	5057813	5057959	0.193653397918467	-	.	gene_id "ENSMUSG00000096054.4"; transcript_id "ENSMUSG00000096054.4_tx_231"; exon_id "chr10_5057813_5057959_-"; exonnum "82"; txlen "21571";
chr10	ENSEMBL_gcm37	exon	5057813	5057959	0.193653397918467	-	.	gene_id "ENSMUSG00000096054.4"; transcript_id "ENSMUSG00000096054.4_tx_232"; exon_id "chr10_5057813_5057959_-"; exonnum "82"; txlen "21640";
chr10	ENSEMBL_gcm37	exon	5057813	5057959	0.193653397918467	-	.	gene_id "ENSMUSG00000096054.4"; transcript_id "ENSMUSG00000096054.4_tx_233"; exon_id "chr10_5057813_5057959_-"; exonnum "81"; txlen "21496";
chr10	ENSEMBL_gcm37	exon	5057813	5057959	0.187943132231225	-	.	gene_id "ENSMUSG00000096054.4"; transcript_id "ENSMUSG00000096054.4_tx_235"; exon_id "chr10_5057813_5057959_-"; exonnum "82"; txlen "21634";
chr10	ENSEMBL_gcm37	exon	5057813	5057959	0.0808462652885846	-	.	gene_id "ENSMUSG00000096054.4"; transcript_id "ENSMUSG00000096054.4_tx_236"; exon_id "chr10_5057813_5057959_-"; exonnum "122"; txlen "27756";
chr10	ENSEMBL_gcm37	exon	5057813	5057959	0.0808462652885846	-	.	gene_id "ENSMUSG00000096054.4"; transcript_id "ENSMUSG00000096054.4_tx_237"; exon_id "chr10_5057813_5057959_-"; exonnum "122"; txlen "27759";
chr10	ENSEMBL_gcm37	exon	5057813	5057959	3.30124375281986	-	.	gene_id "ENSMUSG00000096054.4"; transcript_id "ENSMUSG00000096054.4_tx_24"; exon_id "chr10_5057813_5057959_-"; exonnum "107"; txlen "25513";
chr10	ENSEMBL_gcm37	exon	5057813	5057959	3.02721598064485	-	.	gene_id "ENSMUSG00000096054.4"; transcript_id "ENSMUSG00000096054.4_tx_25"; exon_id "chr10_5057813_5057959_-"; exonnum "107"; txlen "25451";
chr10	ENSEMBL_gcm37	exon	5057813	5057959	3.02721598064485	-	.	gene_id "ENSMUSG00000096054.4"; transcript_id "ENSMUSG00000096054.4_tx_26"; exon_id "chr10_5057813_5057959_-"; exonnum "107"; txlen "25454";
chr10	ENSEMBL_gcm37	exon	5057813	5057959	2.97666037423508	-	.	gene_id "ENSMUSG00000096054.4"; transcript_id "ENSMUSG00000096054.4_tx_27"; exon_id "chr10_5057813_5057959_-"; exonnum "119"; txlen "26910";
chr10	ENSEMBL_gcm37	exon	5057813	5057959	2.55492624799467	-	.	gene_id "ENSMUSG00000096054.4"; transcript_id "ENSMUSG00000096054.4_tx_29"; exon_id "chr10_5057813_5057959_-"; exonnum "120"; txlen "27014";
chr10	ENSEMBL_gcm37	exon	5057813	5057959	2.53758079052278	-	.	gene_id "ENSMUSG00000096054.4"; transcript_id "ENSMUSG00000096054.4_tx_30"; exon_id "chr10_5057813_5057959_-"; exonnum "118"; txlen "26889";
chr10	ENSEMBL_gcm37	exon	5057813	5057959	2.49387381538356	-	.	gene_id "ENSMUSG00000096054.4"; transcript_id "ENSMUSG00000096054.4_tx_31"; exon_id "chr10_5057813_5057959_-"; exonnum "119"; txlen "26844";
chr10	ENSEMBL_gcm37	exon	5057813	5057959	2.49387381538356	-	.	gene_id "ENSMUSG00000096054.4"; transcript_id "ENSMUSG00000096054.4_tx_32"; exon_id "chr10_5057813_5057959_-"; exonnum "119"; txlen "26785";
chr10	ENSEMBL_gcm37	exon	5057813	5057959	2.4879729436625	-	.	gene_id "ENSMUSG00000096054.4"; transcript_id "ENSMUSG00000096054.4_tx_33"; exon_id "chr10_5057813_5057959_-"; exonnum "119"; txlen "26847";
chr10	ENSEMBL_gcm37	exon	5057813	5057959	2.4879729436625	-	.	gene_id "ENSMUSG00000096054.4"; transcript_id "ENSMUSG00000096054.4_tx_34"; exon_id "chr10_5057813_5057959_-"; exonnum "119"; txlen "26788";
chr10	ENSEMBL_gcm37	exon	5057813	5057959	2.06479658039951	-	.	gene_id "ENSMUSG00000096054.4"; transcript_id "ENSMUSG00000096054.4_tx_39"; exon_id "chr10_5057813_5057959_-"; exonnum "119"; txlen "26979";
chr10	ENSEMBL_gcm37	exon	5057813	5057959	1.77469067532039	-	.	gene_id "ENSMUSG00000096054.4"; transcript_id "ENSMUSG00000096054.4_tx_41"; exon_id "chr10_5057813_5057959_-"; exonnum "120"; txlen "26955";
chr10	ENSEMBL_gcm37	exon	5057813	5057959	1.51375886854187	-	.	gene_id "ENSMUSG00000096054.4"; transcript_id "ENSMUSG00000096054.4_tx_42"; exon_id "chr10_5057813_5057959_-"; exonnum "118"; txlen "26958";
chr10	ENSEMBL_gcm37	exon	5057813	5057959	1.49694255286483	-	.	gene_id "ENSMUSG00000096054.4"; transcript_id "ENSMUSG00000096054.4_tx_43"; exon_id "chr10_5057813_5057959_-"; exonnum "117"; txlen "26798";
chr10	ENSEMBL_gcm37	exon	5057813	5057959	1.46681063999222	-	.	gene_id "ENSMUSG00000096054.4"; transcript_id "ENSMUSG00000096054.4_tx_44"; exon_id "chr10_5057813_5057959_-"; exonnum "116"; txlen "26642";
chr10	ENSEMBL_gcm37	exon	5057813	5057959	1.42019875414616	-	.	gene_id "ENSMUSG00000096054.4"; transcript_id "ENSMUSG00000096054.4_tx_45"; exon_id "chr10_5057813_5057959_-"; exonnum "119"; txlen "26934";
chr10	ENSEMBL_gcm37	exon	5057813	5057959	1.38109995660574	-	.	gene_id "ENSMUSG00000096054.4"; transcript_id "ENSMUSG00000096054.4_tx_46"; exon_id "chr10_5057813_5057959_-"; exonnum "117"; txlen "26729";
chr10	ENSEMBL_gcm37	exon	5057813	5057959	1.35096804373313	-	.	gene_id "ENSMUSG00000096054.4"; transcript_id "ENSMUSG00000096054.4_tx_47"; exon_id "chr10_5057813_5057959_-"; exonnum "116"; txlen "26573";
chr10	ENSEMBL_gcm37	exon	5057813	5057959	1.00716519705959	-	.	gene_id "ENSMUSG00000096054.4"; transcript_id "ENSMUSG00000096054.4_tx_48"; exon_id "chr10_5057813_5057959_-"; exonnum "119"; txlen "26954";
chr10	ENSEMBL_gcm37	exon	5057813	5057959	0.987376071523082	-	.	gene_id "ENSMUSG00000096054.4"; transcript_id "ENSMUSG00000096054.4_tx_49"; exon_id "chr10_5057813_5057959_-"; exonnum "118"; txlen "26823";
chr10	ENSEMBL_gcm37	exon	5057813	5057959	8.35581540626674	-	.	gene_id "ENSMUSG00000096054.4"; transcript_id "ENSMUSG00000096054.4_tx_5"; exon_id "chr10_5057813_5057959_-"; exonnum "117"; txlen "26861";
chr10	ENSEMBL_gcm37	exon	5057813	5057959	0.921497756713569	-	.	gene_id "ENSMUSG00000096054.4"; transcript_id "ENSMUSG00000096054.4_tx_51"; exon_id "chr10_5057813_5057959_-"; exonnum "119"; txlen "26895";
chr10	ENSEMBL_gcm37	exon	5057813	5057959	0.920656078782464	-	.	gene_id "ENSMUSG00000096054.4"; transcript_id "ENSMUSG00000096054.4_tx_52"; exon_id "chr10_5057813_5057959_-"; exonnum "118"; txlen "26826";
chr10	ENSEMBL_gcm37	exon	5057813	5057959	0.888911500249478	-	.	gene_id "ENSMUSG00000096054.4"; transcript_id "ENSMUSG00000096054.4_tx_53"; exon_id "chr10_5057813_5057959_-"; exonnum "119"; txlen "27023";
chr10	ENSEMBL_gcm37	exon	5057813	5057959	0.864465976717645	-	.	gene_id "ENSMUSG00000096054.4"; transcript_id "ENSMUSG00000096054.4_tx_55"; exon_id "chr10_5057813_5057959_-"; exonnum "119"; txlen "26915";
chr10	ENSEMBL_gcm37	exon	5057813	5057959	0.852631917846118	-	.	gene_id "ENSMUSG00000096054.4"; transcript_id "ENSMUSG00000096054.4_tx_56"; exon_id "chr10_5057813_5057959_-"; exonnum "86"; txlen "22138";
chr10	ENSEMBL_gcm37	exon	5057813	5057959	0.804429740582906	-	.	gene_id "ENSMUSG00000096054.4"; transcript_id "ENSMUSG00000096054.4_tx_59"; exon_id "chr10_5057813_5057959_-"; exonnum "119"; txlen "26891";
chr10	ENSEMBL_gcm37	exon	5057813	5057959	7.7043575790703	-	.	gene_id "ENSMUSG00000096054.4"; transcript_id "ENSMUSG00000096054.4_tx_6"; exon_id "chr10_5057813_5057959_-"; exonnum "121"; txlen "27096";
chr10	ENSEMBL_gcm37	exon	5057813	5057959	0.803244059903454	-	.	gene_id "ENSMUSG00000096054.4"; transcript_id "ENSMUSG00000096054.4_tx_60"; exon_id "chr10_5057813_5057959_-"; exonnum "119"; txlen "26964";
chr10	ENSEMBL_gcm37	exon	5057813	5057959	0.779001596386087	-	.	gene_id "ENSMUSG00000096054.4"; transcript_id "ENSMUSG00000096054.4_tx_69"; exon_id "chr10_5057813_5057959_-"; exonnum "118"; txlen "26764";
chr10	ENSEMBL_gcm37	exon	5057813	5057959	7.60383683586103	-	.	gene_id "ENSMUSG00000096054.4"; transcript_id "ENSMUSG00000096054.4_tx_7"; exon_id "chr10_5057813_5057959_-"; exonnum "121"; txlen "27099";
chr10	ENSEMBL_gcm37	exon	5057813	5057959	0.778295814946659	-	.	gene_id "ENSMUSG00000096054.4"; transcript_id "ENSMUSG00000096054.4_tx_70"; exon_id "chr10_5057813_5057959_-"; exonnum "119"; txlen "27003";
chr10	ENSEMBL_gcm37	exon	5057813	5057959	0.762798224265514	-	.	gene_id "ENSMUSG00000096054.4"; transcript_id "ENSMUSG00000096054.4_tx_71"; exon_id "chr10_5057813_5057959_-"; exonnum "106"; txlen "25300";
chr10	ENSEMBL_gcm37	exon	5057813	5057959	0.762798224265514	-	.	gene_id "ENSMUSG00000096054.4"; transcript_id "ENSMUSG00000096054.4_tx_72"; exon_id "chr10_5057813_5057959_-"; exonnum "106"; txlen "25303";
chr10	ENSEMBL_gcm37	exon	5057813	5057959	0.721077143014282	-	.	gene_id "ENSMUSG00000096054.4"; transcript_id "ENSMUSG00000096054.4_tx_73"; exon_id "chr10_5057813_5057959_-"; exonnum "119"; txlen "26984";
chr10	ENSEMBL_gcm37	exon	5057813	5057959	0.712795241754359	-	.	gene_id "ENSMUSG00000096054.4"; transcript_id "ENSMUSG00000096054.4_tx_74"; exon_id "chr10_5057813_5057959_-"; exonnum "118"; txlen "26843";
chr10	ENSEMBL_gcm37	exon	5057813	5057959	0.712281603645469	-	.	gene_id "ENSMUSG00000096054.4"; transcript_id "ENSMUSG00000096054.4_tx_75"; exon_id "chr10_5057813_5057959_-"; exonnum "118"; txlen "26767";
chr10	ENSEMBL_gcm37	exon	5057813	5057959	0.692043680774856	-	.	gene_id "ENSMUSG00000096054.4"; transcript_id "ENSMUSG00000096054.4_tx_76"; exon_id "chr10_5057813_5057959_-"; exonnum "76"; txlen "20037";
chr10	ENSEMBL_gcm37	exon	5057813	5057959	0.692043680774856	-	.	gene_id "ENSMUSG00000096054.4"; transcript_id "ENSMUSG00000096054.4_tx_77"; exon_id "chr10_5057813_5057959_-"; exonnum "76"; txlen "20106";
chr10	ENSEMBL_gcm37	exon	5057813	5057959	0.692043680774856	-	.	gene_id "ENSMUSG00000096054.4"; transcript_id "ENSMUSG00000096054.4_tx_78"; exon_id "chr10_5057813_5057959_-"; exonnum "77"; txlen "20193";
chr10	ENSEMBL_gcm37	exon	5057813	5057959	0.692043680774856	-	.	gene_id "ENSMUSG00000096054.4"; transcript_id "ENSMUSG00000096054.4_tx_79"; exon_id "chr10_5057813_5057959_-"; exonnum "77"; txlen "20262";
chr10	ENSEMBL_gcm37	exon	5057813	5057959	0.682774518999546	-	.	gene_id "ENSMUSG00000096054.4"; transcript_id "ENSMUSG00000096054.4_tx_80"; exon_id "chr10_5057813_5057959_-"; exonnum "108"; txlen "25663";
chr10	ENSEMBL_gcm37	exon	5057813	5057959	0.663292176181859	-	.	gene_id "ENSMUSG00000096054.4"; transcript_id "ENSMUSG00000096054.4_tx_82"; exon_id "chr10_5057813_5057959_-"; exonnum "75"; txlen "19896";
chr10	ENSEMBL_gcm37	exon	5057813	5057959	0.663292176181859	-	.	gene_id "ENSMUSG00000096054.4"; transcript_id "ENSMUSG00000096054.4_tx_83"; exon_id "chr10_5057813_5057959_-"; exonnum "75"; txlen "19899";
chr10	ENSEMBL_gcm37	exon	5057813	5057959	0.663292176181859	-	.	gene_id "ENSMUSG00000096054.4"; transcript_id "ENSMUSG00000096054.4_tx_84"; exon_id "chr10_5057813_5057959_-"; exonnum "76"; txlen "20040";
chr10	ENSEMBL_gcm37	exon	5057813	5057959	0.663292176181859	-	.	gene_id "ENSMUSG00000096054.4"; transcript_id "ENSMUSG00000096054.4_tx_85"; exon_id "chr10_5057813_5057959_-"; exonnum "76"; txlen "20052";
chr10	ENSEMBL_gcm37	exon	5057813	5057959	0.663292176181859	-	.	gene_id "ENSMUSG00000096054.4"; transcript_id "ENSMUSG00000096054.4_tx_86"; exon_id "chr10_5057813_5057959_-"; exonnum "76"; txlen "20055";
chr10	ENSEMBL_gcm37	exon	5057813	5057959	0.663292176181859	-	.	gene_id "ENSMUSG00000096054.4"; transcript_id "ENSMUSG00000096054.4_tx_87"; exon_id "chr10_5057813_5057959_-"; exonnum "75"; txlen "19965";
chr10	ENSEMBL_gcm37	exon	5057813	5057959	0.663292176181859	-	.	gene_id "ENSMUSG00000096054.4"; transcript_id "ENSMUSG00000096054.4_tx_88"; exon_id "chr10_5057813_5057959_-"; exonnum "75"; txlen "19968";
chr10	ENSEMBL_gcm37	exon	5057813	5057959	0.663292176181859	-	.	gene_id "ENSMUSG00000096054.4"; transcript_id "ENSMUSG00000096054.4_tx_89"; exon_id "chr10_5057813_5057959_-"; exonnum "77"; txlen "20196";
chr10	ENSEMBL_gcm37	exon	5057813	5057959	7.41176570459617	-	.	gene_id "ENSMUSG00000096054.4"; transcript_id "ENSMUSG00000096054.4_tx_9"; exon_id "chr10_5057813_5057959_-"; exonnum "117"; txlen "26792";
chr10	ENSEMBL_gcm37	exon	5057813	5057959	0.663292176181859	-	.	gene_id "ENSMUSG00000096054.4"; transcript_id "ENSMUSG00000096054.4_tx_90"; exon_id "chr10_5057813_5057959_-"; exonnum "76"; txlen "20109";
chr10	ENSEMBL_gcm37	exon	5057813	5057959	0.663292176181859	-	.	gene_id "ENSMUSG00000096054.4"; transcript_id "ENSMUSG00000096054.4_tx_91"; exon_id "chr10_5057813_5057959_-"; exonnum "76"; txlen "20121";
chr10	ENSEMBL_gcm37	exon	5057813	5057959	0.663292176181859	-	.	gene_id "ENSMUSG00000096054.4"; transcript_id "ENSMUSG00000096054.4_tx_92"; exon_id "chr10_5057813_5057959_-"; exonnum "76"; txlen "20124";
chr10	ENSEMBL_gcm37	exon	5057813	5057959	0.663292176181859	-	.	gene_id "ENSMUSG00000096054.4"; transcript_id "ENSMUSG00000096054.4_tx_93"; exon_id "chr10_5057813_5057959_-"; exonnum "77"; txlen "20265";
chr10	ENSEMBL_gcm37	exon	5057813	5057959	0.654847815413367	-	.	gene_id "ENSMUSG00000096054.4"; transcript_id "ENSMUSG00000096054.4_tx_94"; exon_id "chr10_5057813_5057959_-"; exonnum "108"; txlen "25666";
chr10	ENSEMBL_gcm37	exon	5057813	5057959	0.587974840231863	-	.	gene_id "ENSMUSG00000096054.4"; transcript_id "ENSMUSG00000096054.4_tx_98"; exon_id "chr10_5057813_5057959_-"; exonnum "108"; txlen "25604";
chr10	ENSEMBL_gcm37	exon	5057813	5057959	0.587974840231863	-	.	gene_id "ENSMUSG00000096054.4"; transcript_id "ENSMUSG00000096054.4_tx_99"; exon_id "chr10_5057813_5057959_-"; exonnum "108"; txlen "25607";
chr10	HAVANA	exon	5058522	5058704	0	-	.	gene_id "ENSMUSG00000096054.4"; transcript_id "ENSMUST00000215295.2"; gene_type "protein_coding"; gene_name "Syne1"; transcript_type "protein_coding"; transcript_name "Syne1-205"; exon_number 119; exon_id "ENSMUSE00001399537.2"; level 2; protein_id "ENSMUSP00000150262.2"; transcript_support_level "5"; mgi_id "MGI:1927152"; tag "inferred_exon_combination"; tag "not_organism_supported"; tag "RNA_Seq_supported_partial"; tag "basic"; tag "Ensembl_canonical"; tag "GENCODE_Primary"; tag "appris_principal_1"; havana_gene "OTTMUSG00000063506.1"; havana_transcript "OTTMUST00000154809.1";
chr10	HAVANA	CDS	5058522	5058704	0	-	0	gene_id "ENSMUSG00000096054.4"; transcript_id "ENSMUST00000215295.2"; gene_type "protein_coding"; gene_name "Syne1"; transcript_type "protein_coding"; transcript_name "Syne1-205"; exon_number 119; exon_id "ENSMUSE00001399537.2"; level 2; protein_id "ENSMUSP00000150262.2"; transcript_support_level "5"; mgi_id "MGI:1927152"; tag "inferred_exon_combination"; tag "not_organism_supported"; tag "RNA_Seq_supported_partial"; tag "basic"; tag "Ensembl_canonical"; tag "GENCODE_Primary"; tag "appris_principal_1"; havana_gene "OTTMUSG00000063506.1"; havana_transcript "OTTMUST00000154809.1";
chr10	ENSEMBL_gcm37	exon	5058522	5058704	6.87916639361351	-	.	gene_id "ENSMUSG00000096054.4"; transcript_id "ENSMUSG00000096054.4_tx_10"; exon_id "chr10_5058522_5058704_-"; exonnum "106"; txlen "25441";
chr10	ENSEMBL_gcm37	exon	5058522	5058704	0.575784576367282	-	.	gene_id "ENSMUSG00000096054.4"; transcript_id "ENSMUSG00000096054.4_tx_100"; exon_id "chr10_5058522_5058704_-"; exonnum "118"; txlen "26832";
chr10	ENSEMBL_gcm37	exon	5058522	5058704	0.552707122993441	-	.	gene_id "ENSMUSG00000096054.4"; transcript_id "ENSMUSG00000096054.4_tx_101"; exon_id "chr10_5058522_5058704_-"; exonnum "119"; txlen "27083";
chr10	ENSEMBL_gcm37	exon	5058522	5058704	0.532277979902642	-	.	gene_id "ENSMUSG00000096054.4"; transcript_id "ENSMUSG00000096054.4_tx_102"; exon_id "chr10_5058522_5058704_-"; exonnum "117"; txlen "26774";
chr10	ENSEMBL_gcm37	exon	5058522	5058704	0.528842872874488	-	.	gene_id "ENSMUSG00000096054.4"; transcript_id "ENSMUSG00000096054.4_tx_103"; exon_id "chr10_5058522_5058704_-"; exonnum "117"; txlen "26828";
chr10	ENSEMBL_gcm37	exon	5058522	5058704	0.521234083107185	-	.	gene_id "ENSMUSG00000096054.4"; transcript_id "ENSMUSG00000096054.4_tx_107"; exon_id "chr10_5058522_5058704_-"; exonnum "118"; txlen "27465";
chr10	ENSEMBL_gcm37	exon	5058522	5058704	0.521234083107185	-	.	gene_id "ENSMUSG00000096054.4"; transcript_id "ENSMUSG00000096054.4_tx_108"; exon_id "chr10_5058522_5058704_-"; exonnum "118"; txlen "27534";
chr10	ENSEMBL_gcm37	exon	5058522	5058704	6.63597540645437	-	.	gene_id "ENSMUSG00000096054.4"; transcript_id "ENSMUSG00000096054.4_tx_11"; exon_id "chr10_5058522_5058704_-"; exonnum "106"; txlen "25444";
chr10	ENSEMBL_gcm37	exon	5058522	5058704	0.521234083107185	-	.	gene_id "ENSMUSG00000096054.4"; transcript_id "ENSMUSG00000096054.4_tx_110"; exon_id "chr10_5058522_5058704_-"; exonnum "119"; txlen "27621";
chr10	ENSEMBL_gcm37	exon	5058522	5058704	0.521234083107185	-	.	gene_id "ENSMUSG00000096054.4"; transcript_id "ENSMUSG00000096054.4_tx_111"; exon_id "chr10_5058522_5058704_-"; exonnum "119"; txlen "27690";
chr10	ENSEMBL_gcm37	exon	5058522	5058704	0.517242878135793	-	.	gene_id "ENSMUSG00000096054.4"; transcript_id "ENSMUSG00000096054.4_tx_113"; exon_id "chr10_5058522_5058704_-"; exonnum "116"; txlen "26882";
chr10	ENSEMBL_gcm37	exon	5058522	5058704	0.517242878135793	-	.	gene_id "ENSMUSG00000096054.4"; transcript_id "ENSMUSG00000096054.4_tx_114"; exon_id "chr10_5058522_5058704_-"; exonnum "117"; txlen "27038";
chr10	ENSEMBL_gcm37	exon	5058522	5058704	0.517242878135793	-	.	gene_id "ENSMUSG00000096054.4"; transcript_id "ENSMUSG00000096054.4_tx_115"; exon_id "chr10_5058522_5058704_-"; exonnum "116"; txlen "26813";
chr10	ENSEMBL_gcm37	exon	5058522	5058704	0.517242878135793	-	.	gene_id "ENSMUSG00000096054.4"; transcript_id "ENSMUSG00000096054.4_tx_116"; exon_id "chr10_5058522_5058704_-"; exonnum "115"; txlen "26741";
chr10	ENSEMBL_gcm37	exon	5058522	5058704	0.517242878135793	-	.	gene_id "ENSMUSG00000096054.4"; transcript_id "ENSMUSG00000096054.4_tx_117"; exon_id "chr10_5058522_5058704_-"; exonnum "117"; txlen "26969";
chr10	ENSEMBL_gcm37	exon	5058522	5058704	0.517242878135793	-	.	gene_id "ENSMUSG00000096054.4"; transcript_id "ENSMUSG00000096054.4_tx_118"; exon_id "chr10_5058522_5058704_-"; exonnum "116"; txlen "26897";
chr10	ENSEMBL_gcm37	exon	5058522	5058704	0.517242878135793	-	.	gene_id "ENSMUSG00000096054.4"; transcript_id "ENSMUSG00000096054.4_tx_119"; exon_id "chr10_5058522_5058704_-"; exonnum "115"; txlen "26672";
chr10	ENSEMBL_gcm37	exon	5058522	5058704	6.49089015043631	-	.	gene_id "ENSMUSG00000096054.4"; transcript_id "ENSMUSG00000096054.4_tx_12"; exon_id "chr10_5058522_5058704_-"; exonnum "106"; txlen "25382";
chr10	ENSEMBL_gcm37	exon	5058522	5058704	0.517242878135793	-	.	gene_id "ENSMUSG00000096054.4"; transcript_id "ENSMUSG00000096054.4_tx_120"; exon_id "chr10_5058522_5058704_-"; exonnum "116"; txlen "26828";
chr10	ENSEMBL_gcm37	exon	5058522	5058704	0.468071971693008	-	.	gene_id "ENSMUSG00000096054.4"; transcript_id "ENSMUSG00000096054.4_tx_121"; exon_id "chr10_5058522_5058704_-"; exonnum "118"; txlen "26937";
chr10	ENSEMBL_gcm37	exon	5058522	5058704	0.413833972063686	-	.	gene_id "ENSMUSG00000096054.4"; transcript_id "ENSMUSG00000096054.4_tx_124"; exon_id "chr10_5058522_5058704_-"; exonnum "73"; txlen "19677";
chr10	ENSEMBL_gcm37	exon	5058522	5058704	0.413833972063686	-	.	gene_id "ENSMUSG00000096054.4"; transcript_id "ENSMUSG00000096054.4_tx_125"; exon_id "chr10_5058522_5058704_-"; exonnum "73"; txlen "19680";
chr10	ENSEMBL_gcm37	exon	5058522	5058704	0.413833972063686	-	.	gene_id "ENSMUSG00000096054.4"; transcript_id "ENSMUSG00000096054.4_tx_126"; exon_id "chr10_5058522_5058704_-"; exonnum "74"; txlen "19818";
chr10	ENSEMBL_gcm37	exon	5058522	5058704	0.413833972063686	-	.	gene_id "ENSMUSG00000096054.4"; transcript_id "ENSMUSG00000096054.4_tx_127"; exon_id "chr10_5058522_5058704_-"; exonnum "74"; txlen "19821";
chr10	ENSEMBL_gcm37	exon	5058522	5058704	0.413833972063686	-	.	gene_id "ENSMUSG00000096054.4"; transcript_id "ENSMUSG00000096054.4_tx_128"; exon_id "chr10_5058522_5058704_-"; exonnum "74"; txlen "19833";
chr10	ENSEMBL_gcm37	exon	5058522	5058704	0.413833972063686	-	.	gene_id "ENSMUSG00000096054.4"; transcript_id "ENSMUSG00000096054.4_tx_129"; exon_id "chr10_5058522_5058704_-"; exonnum "74"; txlen "19836";
chr10	ENSEMBL_gcm37	exon	5058522	5058704	6.34691494072644	-	.	gene_id "ENSMUSG00000096054.4"; transcript_id "ENSMUSG00000096054.4_tx_13"; exon_id "chr10_5058522_5058704_-"; exonnum "106"; txlen "25385";
chr10	ENSEMBL_gcm37	exon	5058522	5058704	0.413833972063686	-	.	gene_id "ENSMUSG00000096054.4"; transcript_id "ENSMUSG00000096054.4_tx_130"; exon_id "chr10_5058522_5058704_-"; exonnum "73"; txlen "19746";
chr10	ENSEMBL_gcm37	exon	5058522	5058704	0.413833972063686	-	.	gene_id "ENSMUSG00000096054.4"; transcript_id "ENSMUSG00000096054.4_tx_131"; exon_id "chr10_5058522_5058704_-"; exonnum "75"; txlen "19974";
chr10	ENSEMBL_gcm37	exon	5058522	5058704	0.413833972063686	-	.	gene_id "ENSMUSG00000096054.4"; transcript_id "ENSMUSG00000096054.4_tx_132"; exon_id "chr10_5058522_5058704_-"; exonnum "75"; txlen "19977";
chr10	ENSEMBL_gcm37	exon	5058522	5058704	0.413833972063686	-	.	gene_id "ENSMUSG00000096054.4"; transcript_id "ENSMUSG00000096054.4_tx_133"; exon_id "chr10_5058522_5058704_-"; exonnum "73"; txlen "19749";
chr10	ENSEMBL_gcm37	exon	5058522	5058704	0.413833972063686	-	.	gene_id "ENSMUSG00000096054.4"; transcript_id "ENSMUSG00000096054.4_tx_134"; exon_id "chr10_5058522_5058704_-"; exonnum "74"; txlen "19887";
chr10	ENSEMBL_gcm37	exon	5058522	5058704	0.413833972063686	-	.	gene_id "ENSMUSG00000096054.4"; transcript_id "ENSMUSG00000096054.4_tx_135"; exon_id "chr10_5058522_5058704_-"; exonnum "74"; txlen "19902";
chr10	ENSEMBL_gcm37	exon	5058522	5058704	0.413833972063686	-	.	gene_id "ENSMUSG00000096054.4"; transcript_id "ENSMUSG00000096054.4_tx_136"; exon_id "chr10_5058522_5058704_-"; exonnum "74"; txlen "19890";
chr10	ENSEMBL_gcm37	exon	5058522	5058704	0.413833972063686	-	.	gene_id "ENSMUSG00000096054.4"; transcript_id "ENSMUSG00000096054.4_tx_137"; exon_id "chr10_5058522_5058704_-"; exonnum "74"; txlen "19905";
chr10	ENSEMBL_gcm37	exon	5058522	5058704	0.413833972063686	-	.	gene_id "ENSMUSG00000096054.4"; transcript_id "ENSMUSG00000096054.4_tx_138"; exon_id "chr10_5058522_5058704_-"; exonnum "75"; txlen "20043";
chr10	ENSEMBL_gcm37	exon	5058522	5058704	0.413833972063686	-	.	gene_id "ENSMUSG00000096054.4"; transcript_id "ENSMUSG00000096054.4_tx_139"; exon_id "chr10_5058522_5058704_-"; exonnum "75"; txlen "20046";
chr10	ENSEMBL_gcm37	exon	5058522	5058704	5.72499998226935	-	.	gene_id "ENSMUSG00000096054.4"; transcript_id "ENSMUSG00000096054.4_tx_14"; exon_id "chr10_5058522_5058704_-"; exonnum "120"; txlen "27165";
chr10	ENSEMBL_gcm37	exon	5058522	5058704	0.394266396337466	-	.	gene_id "ENSMUSG00000096054.4"; transcript_id "ENSMUSG00000096054.4_tx_140"; exon_id "chr10_5058522_5058704_-"; exonnum "119"; txlen "27017";
chr10	ENSEMBL_gcm37	exon	5058522	5058704	0.391091755907893	-	.	gene_id "ENSMUSG00000096054.4"; transcript_id "ENSMUSG00000096054.4_tx_141"; exon_id "chr10_5058522_5058704_-"; exonnum "117"; txlen "26759";
chr10	ENSEMBL_gcm37	exon	5058522	5058704	0.387610680146595	-	.	gene_id "ENSMUSG00000096054.4"; transcript_id "ENSMUSG00000096054.4_tx_142"; exon_id "chr10_5058522_5058704_-"; exonnum "105"; txlen "25163";
chr10	ENSEMBL_gcm37	exon	5058522	5058704	0.387610680146595	-	.	gene_id "ENSMUSG00000096054.4"; transcript_id "ENSMUSG00000096054.4_tx_143"; exon_id "chr10_5058522_5058704_-"; exonnum "105"; txlen "25166";
chr10	ENSEMBL_gcm37	exon	5058522	5058704	0.387610680146595	-	.	gene_id "ENSMUSG00000096054.4"; transcript_id "ENSMUSG00000096054.4_tx_144"; exon_id "chr10_5058522_5058704_-"; exonnum "105"; txlen "25222";
chr10	ENSEMBL_gcm37	exon	5058522	5058704	0.387610680146595	-	.	gene_id "ENSMUSG00000096054.4"; transcript_id "ENSMUSG00000096054.4_tx_145"; exon_id "chr10_5058522_5058704_-"; exonnum "105"; txlen "25225";
chr10	ENSEMBL_gcm37	exon	5058522	5058704	0.386029088368121	-	.	gene_id "ENSMUSG00000096054.4"; transcript_id "ENSMUSG00000096054.4_tx_146"; exon_id "chr10_5058522_5058704_-"; exonnum "116"; txlen "26733";
chr10	ENSEMBL_gcm37	exon	5058522	5058704	0.380852424918239	-	.	gene_id "ENSMUSG00000096054.4"; transcript_id "ENSMUSG00000096054.4_tx_147"; exon_id "chr10_5058522_5058704_-"; exonnum "118"; txlen "26919";
chr10	ENSEMBL_gcm37	exon	5058522	5058704	0.368591654759086	-	.	gene_id "ENSMUSG00000096054.4"; transcript_id "ENSMUSG00000096054.4_tx_148"; exon_id "chr10_5058522_5058704_-"; exonnum "117"; txlen "26811";
chr10	ENSEMBL_gcm37	exon	5058522	5058704	5.66648790786395	-	.	gene_id "ENSMUSG00000096054.4"; transcript_id "ENSMUSG00000096054.4_tx_15"; exon_id "chr10_5058522_5058704_-"; exonnum "120"; txlen "27168";
chr10	ENSEMBL_gcm37	exon	5058522	5058704	0.331012917878587	-	.	gene_id "ENSMUSG00000096054.4"; transcript_id "ENSMUSG00000096054.4_tx_151"; exon_id "chr10_5058522_5058704_-"; exonnum "117"; txlen "26813";
chr10	ENSEMBL_gcm37	exon	5058522	5058704	0.315679876802684	-	.	gene_id "ENSMUSG00000096054.4"; transcript_id "ENSMUSG00000096054.4_tx_152"; exon_id "chr10_5058522_5058704_-"; exonnum "119"; txlen "27024";
chr10	ENSEMBL_gcm37	exon	5058522	5058704	0.314956832214716	-	.	gene_id "ENSMUSG00000096054.4"; transcript_id "ENSMUSG00000096054.4_tx_153"; exon_id "chr10_5058522_5058704_-"; exonnum "119"; txlen "26958";
chr10	ENSEMBL_gcm37	exon	5058522	5058704	0.309421988401238	-	.	gene_id "ENSMUSG00000096054.4"; transcript_id "ENSMUSG00000096054.4_tx_154"; exon_id "chr10_5058522_5058704_-"; exonnum "106"; txlen "25444";
chr10	ENSEMBL_gcm37	exon	5058522	5058704	0.309421988401238	-	.	gene_id "ENSMUSG00000096054.4"; transcript_id "ENSMUSG00000096054.4_tx_155"; exon_id "chr10_5058522_5058704_-"; exonnum "106"; txlen "25447";
chr10	ENSEMBL_gcm37	exon	5058522	5058704	0.309421988401238	-	.	gene_id "ENSMUSG00000096054.4"; transcript_id "ENSMUSG00000096054.4_tx_156"; exon_id "chr10_5058522_5058704_-"; exonnum "106"; txlen "25385";
chr10	ENSEMBL_gcm37	exon	5058522	5058704	0.309421988401238	-	.	gene_id "ENSMUSG00000096054.4"; transcript_id "ENSMUSG00000096054.4_tx_157"; exon_id "chr10_5058522_5058704_-"; exonnum "106"; txlen "25388";
chr10	ENSEMBL_gcm37	exon	5058522	5058704	0.294983724218917	-	.	gene_id "ENSMUSG00000096054.4"; transcript_id "ENSMUSG00000096054.4_tx_158"; exon_id "chr10_5058522_5058704_-"; exonnum "117"; txlen "26927";
chr10	ENSEMBL_gcm37	exon	5058522	5058704	0.294983724218917	-	.	gene_id "ENSMUSG00000096054.4"; transcript_id "ENSMUSG00000096054.4_tx_159"; exon_id "chr10_5058522_5058704_-"; exonnum "118"; txlen "27083";
chr10	ENSEMBL_gcm37	exon	5058522	5058704	4.84258793225816	-	.	gene_id "ENSMUSG00000096054.4"; transcript_id "ENSMUSG00000096054.4_tx_16"; exon_id "chr10_5058522_5058704_-"; exonnum "118"; txlen "27050";
chr10	ENSEMBL_gcm37	exon	5058522	5058704	0.294983724218917	-	.	gene_id "ENSMUSG00000096054.4"; transcript_id "ENSMUSG00000096054.4_tx_160"; exon_id "chr10_5058522_5058704_-"; exonnum "117"; txlen "26858";
chr10	ENSEMBL_gcm37	exon	5058522	5058704	0.294983724218917	-	.	gene_id "ENSMUSG00000096054.4"; transcript_id "ENSMUSG00000096054.4_tx_161"; exon_id "chr10_5058522_5058704_-"; exonnum "118"; txlen "27014";
chr10	ENSEMBL_gcm37	exon	5058522	5058704	0.291768365981715	-	.	gene_id "ENSMUSG00000096054.4"; transcript_id "ENSMUSG00000096054.4_tx_162"; exon_id "chr10_5058522_5058704_-"; exonnum "105"; txlen "25285";
chr10	ENSEMBL_gcm37	exon	5058522	5058704	0.29121883221085	-	.	gene_id "ENSMUSG00000096054.4"; transcript_id "ENSMUSG00000096054.4_tx_163"; exon_id "chr10_5058522_5058704_-"; exonnum "116"; txlen "26802";
chr10	ENSEMBL_gcm37	exon	5058522	5058704	0.28413788897502	-	.	gene_id "ENSMUSG00000096054.4"; transcript_id "ENSMUSG00000096054.4_tx_164"; exon_id "chr10_5058522_5058704_-"; exonnum "116"; txlen "26687";
chr10	ENSEMBL_gcm37	exon	5058522	5058704	0.280995339598668	-	.	gene_id "ENSMUSG00000096054.4"; transcript_id "ENSMUSG00000096054.4_tx_165"; exon_id "chr10_5058522_5058704_-"; exonnum "117"; txlen "26892";
chr10	ENSEMBL_gcm37	exon	5058522	5058704	0.275473989915837	-	.	gene_id "ENSMUSG00000096054.4"; transcript_id "ENSMUSG00000096054.4_tx_166"; exon_id "chr10_5058522_5058704_-"; exonnum "105"; txlen "25288";
chr10	ENSEMBL_gcm37	exon	5058522	5058704	0.27395775029554	-	.	gene_id "ENSMUSG00000096054.4"; transcript_id "ENSMUSG00000096054.4_tx_167"; exon_id "chr10_5058522_5058704_-"; exonnum "107"; txlen "25673";
chr10	ENSEMBL_gcm37	exon	5058522	5058704	0.27395775029554	-	.	gene_id "ENSMUSG00000096054.4"; transcript_id "ENSMUSG00000096054.4_tx_168"; exon_id "chr10_5058522_5058704_-"; exonnum "107"; txlen "25676";
chr10	ENSEMBL_gcm37	exon	5058522	5058704	0.273464363314231	-	.	gene_id "ENSMUSG00000096054.4"; transcript_id "ENSMUSG00000096054.4_tx_169"; exon_id "chr10_5058522_5058704_-"; exonnum "119"; txlen "27086";
chr10	ENSEMBL_gcm37	exon	5058522	5058704	4.73433987253737	-	.	gene_id "ENSMUSG00000096054.4"; transcript_id "ENSMUSG00000096054.4_tx_17"; exon_id "chr10_5058522_5058704_-"; exonnum "117"; txlen "26906";
chr10	ENSEMBL_gcm37	exon	5058522	5058704	0.268810154053065	-	.	gene_id "ENSMUSG00000096054.4"; transcript_id "ENSMUSG00000096054.4_tx_170"; exon_id "chr10_5058522_5058704_-"; exonnum "118"; txlen "26988";
chr10	ENSEMBL_gcm37	exon	5058522	5058704	0.261594354441918	-	.	gene_id "ENSMUSG00000096054.4"; transcript_id "ENSMUSG00000096054.4_tx_175"; exon_id "chr10_5058522_5058704_-"; exonnum "118"; txlen "26856";
chr10	ENSEMBL_gcm37	exon	5058522	5058704	0.252107967510162	-	.	gene_id "ENSMUSG00000096054.4"; transcript_id "ENSMUSG00000096054.4_tx_176"; exon_id "chr10_5058522_5058704_-"; exonnum "105"; txlen "25369";
chr10	ENSEMBL_gcm37	exon	5058522	5058704	0.252107967510162	-	.	gene_id "ENSMUSG00000096054.4"; transcript_id "ENSMUSG00000096054.4_tx_177"; exon_id "chr10_5058522_5058704_-"; exonnum "105"; txlen "25372";
chr10	ENSEMBL_gcm37	exon	5058522	5058704	4.60028660373438	-	.	gene_id "ENSMUSG00000096054.4"; transcript_id "ENSMUSG00000096054.4_tx_18"; exon_id "chr10_5058522_5058704_-"; exonnum "117"; txlen "26909";
chr10	ENSEMBL_gcm37	exon	5058522	5058704	0.248484515592155	-	.	gene_id "ENSMUSG00000096054.4"; transcript_id "ENSMUSG00000096054.4_tx_180"; exon_id "chr10_5058522_5058704_-"; exonnum "119"; txlen "27562";
chr10	ENSEMBL_gcm37	exon	5058522	5058704	0.248484515592155	-	.	gene_id "ENSMUSG00000096054.4"; transcript_id "ENSMUSG00000096054.4_tx_181"; exon_id "chr10_5058522_5058704_-"; exonnum "119"; txlen "27631";
chr10	ENSEMBL_gcm37	exon	5058522	5058704	0.244077165102454	-	.	gene_id "ENSMUSG00000096054.4"; transcript_id "ENSMUSG00000096054.4_tx_184"; exon_id "chr10_5058522_5058704_-"; exonnum "82"; txlen "21724";
chr10	ENSEMBL_gcm37	exon	5058522	5058704	0.244077165102454	-	.	gene_id "ENSMUSG00000096054.4"; transcript_id "ENSMUSG00000096054.4_tx_185"; exon_id "chr10_5058522_5058704_-"; exonnum "82"; txlen "21793";
chr10	ENSEMBL_gcm37	exon	5058522	5058704	0.244077165102454	-	.	gene_id "ENSMUSG00000096054.4"; transcript_id "ENSMUSG00000096054.4_tx_186"; exon_id "chr10_5058522_5058704_-"; exonnum "82"; txlen "21727";
chr10	ENSEMBL_gcm37	exon	5058522	5058704	0.244077165102454	-	.	gene_id "ENSMUSG00000096054.4"; transcript_id "ENSMUSG00000096054.4_tx_187"; exon_id "chr10_5058522_5058704_-"; exonnum "82"; txlen "21796";
chr10	ENSEMBL_gcm37	exon	5058522	5058704	0.244077165102454	-	.	gene_id "ENSMUSG00000096054.4"; transcript_id "ENSMUSG00000096054.4_tx_188"; exon_id "chr10_5058522_5058704_-"; exonnum "81"; txlen "21583";
chr10	ENSEMBL_gcm37	exon	5058522	5058704	0.244077165102454	-	.	gene_id "ENSMUSG00000096054.4"; transcript_id "ENSMUSG00000096054.4_tx_189"; exon_id "chr10_5058522_5058704_-"; exonnum "81"; txlen "21652";
chr10	ENSEMBL_gcm37	exon	5058522	5058704	4.00270297698352	-	.	gene_id "ENSMUSG00000096054.4"; transcript_id "ENSMUSG00000096054.4_tx_19"; exon_id "chr10_5058522_5058704_-"; exonnum "118"; txlen "26981";
chr10	ENSEMBL_gcm37	exon	5058522	5058704	0.244077165102454	-	.	gene_id "ENSMUSG00000096054.4"; transcript_id "ENSMUSG00000096054.4_tx_190"; exon_id "chr10_5058522_5058704_-"; exonnum "81"; txlen "21586";
chr10	ENSEMBL_gcm37	exon	5058522	5058704	0.244077165102454	-	.	gene_id "ENSMUSG00000096054.4"; transcript_id "ENSMUSG00000096054.4_tx_191"; exon_id "chr10_5058522_5058704_-"; exonnum "81"; txlen "21655";
chr10	ENSEMBL_gcm37	exon	5058522	5058704	0.238366899415212	-	.	gene_id "ENSMUSG00000096054.4"; transcript_id "ENSMUSG00000096054.4_tx_192"; exon_id "chr10_5058522_5058704_-"; exonnum "82"; txlen "21665";
chr10	ENSEMBL_gcm37	exon	5058522	5058704	0.238366899415212	-	.	gene_id "ENSMUSG00000096054.4"; transcript_id "ENSMUSG00000096054.4_tx_193"; exon_id "chr10_5058522_5058704_-"; exonnum "82"; txlen "21734";
chr10	ENSEMBL_gcm37	exon	5058522	5058704	0.238366899415212	-	.	gene_id "ENSMUSG00000096054.4"; transcript_id "ENSMUSG00000096054.4_tx_194"; exon_id "chr10_5058522_5058704_-"; exonnum "82"; txlen "21668";
chr10	ENSEMBL_gcm37	exon	5058522	5058704	0.238366899415212	-	.	gene_id "ENSMUSG00000096054.4"; transcript_id "ENSMUSG00000096054.4_tx_195"; exon_id "chr10_5058522_5058704_-"; exonnum "82"; txlen "21737";
chr10	ENSEMBL_gcm37	exon	5058522	5058704	0.238366899415212	-	.	gene_id "ENSMUSG00000096054.4"; transcript_id "ENSMUSG00000096054.4_tx_196"; exon_id "chr10_5058522_5058704_-"; exonnum "81"; txlen "21524";
chr10	ENSEMBL_gcm37	exon	5058522	5058704	0.238366899415212	-	.	gene_id "ENSMUSG00000096054.4"; transcript_id "ENSMUSG00000096054.4_tx_197"; exon_id "chr10_5058522_5058704_-"; exonnum "81"; txlen "21593";
chr10	ENSEMBL_gcm37	exon	5058522	5058704	0.238366899415212	-	.	gene_id "ENSMUSG00000096054.4"; transcript_id "ENSMUSG00000096054.4_tx_198"; exon_id "chr10_5058522_5058704_-"; exonnum "81"; txlen "21527";
chr10	ENSEMBL_gcm37	exon	5058522	5058704	0.238366899415212	-	.	gene_id "ENSMUSG00000096054.4"; transcript_id "ENSMUSG00000096054.4_tx_199"; exon_id "chr10_5058522_5058704_-"; exonnum "81"; txlen "21596";
chr10	ENSEMBL_gcm37	exon	5058522	5058704	3.82779776252967	-	.	gene_id "ENSMUSG00000096054.4"; transcript_id "ENSMUSG00000096054.4_tx_20"; exon_id "chr10_5058522_5058704_-"; exonnum "117"; txlen "26837";
chr10	ENSEMBL_gcm37	exon	5058522	5058704	0.238224446715804	-	.	gene_id "ENSMUSG00000096054.4"; transcript_id "ENSMUSG00000096054.4_tx_200"; exon_id "chr10_5058522_5058704_-"; exonnum "82"; txlen "21787";
chr10	ENSEMBL_gcm37	exon	5058522	5058704	0.238224446715804	-	.	gene_id "ENSMUSG00000096054.4"; transcript_id "ENSMUSG00000096054.4_tx_201"; exon_id "chr10_5058522_5058704_-"; exonnum "82"; txlen "21856";
chr10	ENSEMBL_gcm37	exon	5058522	5058704	0.238224446715804	-	.	gene_id "ENSMUSG00000096054.4"; transcript_id "ENSMUSG00000096054.4_tx_202"; exon_id "chr10_5058522_5058704_-"; exonnum "82"; txlen "21790";
chr10	ENSEMBL_gcm37	exon	5058522	5058704	0.238224446715804	-	.	gene_id "ENSMUSG00000096054.4"; transcript_id "ENSMUSG00000096054.4_tx_203"; exon_id "chr10_5058522_5058704_-"; exonnum "82"; txlen "21859";
chr10	ENSEMBL_gcm37	exon	5058522	5058704	0.238224446715804	-	.	gene_id "ENSMUSG00000096054.4"; transcript_id "ENSMUSG00000096054.4_tx_204"; exon_id "chr10_5058522_5058704_-"; exonnum "81"; txlen "21646";
chr10	ENSEMBL_gcm37	exon	5058522	5058704	0.238224446715804	-	.	gene_id "ENSMUSG00000096054.4"; transcript_id "ENSMUSG00000096054.4_tx_205"; exon_id "chr10_5058522_5058704_-"; exonnum "81"; txlen "21715";
chr10	ENSEMBL_gcm37	exon	5058522	5058704	0.231490931162851	-	.	gene_id "ENSMUSG00000096054.4"; transcript_id "ENSMUSG00000096054.4_tx_207"; exon_id "chr10_5058522_5058704_-"; exonnum "82"; txlen "21728";
chr10	ENSEMBL_gcm37	exon	5058522	5058704	0.231490931162851	-	.	gene_id "ENSMUSG00000096054.4"; transcript_id "ENSMUSG00000096054.4_tx_208"; exon_id "chr10_5058522_5058704_-"; exonnum "82"; txlen "21797";
chr10	ENSEMBL_gcm37	exon	5058522	5058704	0.231490931162851	-	.	gene_id "ENSMUSG00000096054.4"; transcript_id "ENSMUSG00000096054.4_tx_209"; exon_id "chr10_5058522_5058704_-"; exonnum "81"; txlen "21649";
chr10	ENSEMBL_gcm37	exon	5058522	5058704	3.71274159402271	-	.	gene_id "ENSMUSG00000096054.4"; transcript_id "ENSMUSG00000096054.4_tx_21"; exon_id "chr10_5058522_5058704_-"; exonnum "117"; txlen "26840";
chr10	ENSEMBL_gcm37	exon	5058522	5058704	0.231490931162851	-	.	gene_id "ENSMUSG00000096054.4"; transcript_id "ENSMUSG00000096054.4_tx_210"; exon_id "chr10_5058522_5058704_-"; exonnum "82"; txlen "21731";
chr10	ENSEMBL_gcm37	exon	5058522	5058704	0.231490931162851	-	.	gene_id "ENSMUSG00000096054.4"; transcript_id "ENSMUSG00000096054.4_tx_211"; exon_id "chr10_5058522_5058704_-"; exonnum "81"; txlen "21718";
chr10	ENSEMBL_gcm37	exon	5058522	5058704	0.231490931162851	-	.	gene_id "ENSMUSG00000096054.4"; transcript_id "ENSMUSG00000096054.4_tx_212"; exon_id "chr10_5058522_5058704_-"; exonnum "82"; txlen "21800";
chr10	ENSEMBL_gcm37	exon	5058522	5058704	0.231490931162851	-	.	gene_id "ENSMUSG00000096054.4"; transcript_id "ENSMUSG00000096054.4_tx_213"; exon_id "chr10_5058522_5058704_-"; exonnum "81"; txlen "21587";
chr10	ENSEMBL_gcm37	exon	5058522	5058704	0.231490931162851	-	.	gene_id "ENSMUSG00000096054.4"; transcript_id "ENSMUSG00000096054.4_tx_214"; exon_id "chr10_5058522_5058704_-"; exonnum "81"; txlen "21656";
chr10	ENSEMBL_gcm37	exon	5058522	5058704	0.231490931162851	-	.	gene_id "ENSMUSG00000096054.4"; transcript_id "ENSMUSG00000096054.4_tx_215"; exon_id "chr10_5058522_5058704_-"; exonnum "81"; txlen "21590";
chr10	ENSEMBL_gcm37	exon	5058522	5058704	0.231490931162851	-	.	gene_id "ENSMUSG00000096054.4"; transcript_id "ENSMUSG00000096054.4_tx_216"; exon_id "chr10_5058522_5058704_-"; exonnum "81"; txlen "21659";
chr10	ENSEMBL_gcm37	exon	5058522	5058704	0.214275346858049	-	.	gene_id "ENSMUSG00000096054.4"; transcript_id "ENSMUSG00000096054.4_tx_217"; exon_id "chr10_5058522_5058704_-"; exonnum "117"; txlen "26895";
chr10	ENSEMBL_gcm37	exon	5058522	5058704	0.208545944921556	-	.	gene_id "ENSMUSG00000096054.4"; transcript_id "ENSMUSG00000096054.4_tx_218"; exon_id "chr10_5058522_5058704_-"; exonnum "117"; txlen "26754";
chr10	ENSEMBL_gcm37	exon	5058522	5058704	0.208374475136995	-	.	gene_id "ENSMUSG00000096054.4"; transcript_id "ENSMUSG00000096054.4_tx_219"; exon_id "chr10_5058522_5058704_-"; exonnum "116"; txlen "26667";
chr10	ENSEMBL_gcm37	exon	5058522	5058704	0.208374475136995	-	.	gene_id "ENSMUSG00000096054.4"; transcript_id "ENSMUSG00000096054.4_tx_220"; exon_id "chr10_5058522_5058704_-"; exonnum "116"; txlen "26670";
chr10	ENSEMBL_gcm37	exon	5058522	5058704	0.208374475136995	-	.	gene_id "ENSMUSG00000096054.4"; transcript_id "ENSMUSG00000096054.4_tx_221"; exon_id "chr10_5058522_5058704_-"; exonnum "116"; txlen "26736";
chr10	ENSEMBL_gcm37	exon	5058522	5058704	0.208374475136995	-	.	gene_id "ENSMUSG00000096054.4"; transcript_id "ENSMUSG00000096054.4_tx_222"; exon_id "chr10_5058522_5058704_-"; exonnum "116"; txlen "26739";
chr10	ENSEMBL_gcm37	exon	5058522	5058704	0.203263237486306	-	.	gene_id "ENSMUSG00000096054.4"; transcript_id "ENSMUSG00000096054.4_tx_223"; exon_id "chr10_5058522_5058704_-"; exonnum "105"; txlen "25226";
chr10	ENSEMBL_gcm37	exon	5058522	5058704	0.203263237486306	-	.	gene_id "ENSMUSG00000096054.4"; transcript_id "ENSMUSG00000096054.4_tx_224"; exon_id "chr10_5058522_5058704_-"; exonnum "105"; txlen "25229";
chr10	ENSEMBL_gcm37	exon	5058522	5058704	0.194676647784179	-	.	gene_id "ENSMUSG00000096054.4"; transcript_id "ENSMUSG00000096054.4_tx_225"; exon_id "chr10_5058522_5058704_-"; exonnum "81"; txlen "21631";
chr10	ENSEMBL_gcm37	exon	5058522	5058704	0.194676647784179	-	.	gene_id "ENSMUSG00000096054.4"; transcript_id "ENSMUSG00000096054.4_tx_226"; exon_id "chr10_5058522_5058704_-"; exonnum "81"; txlen "21700";
chr10	ENSEMBL_gcm37	exon	5058522	5058704	0.194154799191481	-	.	gene_id "ENSMUSG00000096054.4"; transcript_id "ENSMUSG00000096054.4_tx_227"; exon_id "chr10_5058522_5058704_-"; exonnum "119"; txlen "27027";
chr10	ENSEMBL_gcm37	exon	5058522	5058704	0.193653397918467	-	.	gene_id "ENSMUSG00000096054.4"; transcript_id "ENSMUSG00000096054.4_tx_229"; exon_id "chr10_5058522_5058704_-"; exonnum "81"; txlen "21568";
chr10	ENSEMBL_gcm37	exon	5058522	5058704	3.30124375281986	-	.	gene_id "ENSMUSG00000096054.4"; transcript_id "ENSMUSG00000096054.4_tx_23"; exon_id "chr10_5058522_5058704_-"; exonnum "106"; txlen "25510";
chr10	ENSEMBL_gcm37	exon	5058522	5058704	0.193653397918467	-	.	gene_id "ENSMUSG00000096054.4"; transcript_id "ENSMUSG00000096054.4_tx_230"; exon_id "chr10_5058522_5058704_-"; exonnum "81"; txlen "21637";
chr10	ENSEMBL_gcm37	exon	5058522	5058704	0.193653397918467	-	.	gene_id "ENSMUSG00000096054.4"; transcript_id "ENSMUSG00000096054.4_tx_231"; exon_id "chr10_5058522_5058704_-"; exonnum "81"; txlen "21571";
chr10	ENSEMBL_gcm37	exon	5058522	5058704	0.193653397918467	-	.	gene_id "ENSMUSG00000096054.4"; transcript_id "ENSMUSG00000096054.4_tx_232"; exon_id "chr10_5058522_5058704_-"; exonnum "81"; txlen "21640";
chr10	ENSEMBL_gcm37	exon	5058522	5058704	0.193653397918467	-	.	gene_id "ENSMUSG00000096054.4"; transcript_id "ENSMUSG00000096054.4_tx_233"; exon_id "chr10_5058522_5058704_-"; exonnum "80"; txlen "21496";
chr10	ENSEMBL_gcm37	exon	5058522	5058704	0.187943132231225	-	.	gene_id "ENSMUSG00000096054.4"; transcript_id "ENSMUSG00000096054.4_tx_235"; exon_id "chr10_5058522_5058704_-"; exonnum "81"; txlen "21634";
chr10	ENSEMBL_gcm37	exon	5058522	5058704	0.0808462652885846	-	.	gene_id "ENSMUSG00000096054.4"; transcript_id "ENSMUSG00000096054.4_tx_236"; exon_id "chr10_5058522_5058704_-"; exonnum "121"; txlen "27756";
chr10	ENSEMBL_gcm37	exon	5058522	5058704	0.0808462652885846	-	.	gene_id "ENSMUSG00000096054.4"; transcript_id "ENSMUSG00000096054.4_tx_237"; exon_id "chr10_5058522_5058704_-"; exonnum "121"; txlen "27759";
chr10	ENSEMBL_gcm37	exon	5058522	5058704	3.30124375281986	-	.	gene_id "ENSMUSG00000096054.4"; transcript_id "ENSMUSG00000096054.4_tx_24"; exon_id "chr10_5058522_5058704_-"; exonnum "106"; txlen "25513";
chr10	ENSEMBL_gcm37	exon	5058522	5058704	3.02721598064485	-	.	gene_id "ENSMUSG00000096054.4"; transcript_id "ENSMUSG00000096054.4_tx_25"; exon_id "chr10_5058522_5058704_-"; exonnum "106"; txlen "25451";
chr10	ENSEMBL_gcm37	exon	5058522	5058704	3.02721598064485	-	.	gene_id "ENSMUSG00000096054.4"; transcript_id "ENSMUSG00000096054.4_tx_26"; exon_id "chr10_5058522_5058704_-"; exonnum "106"; txlen "25454";
chr10	ENSEMBL_gcm37	exon	5058522	5058704	2.97666037423508	-	.	gene_id "ENSMUSG00000096054.4"; transcript_id "ENSMUSG00000096054.4_tx_27"; exon_id "chr10_5058522_5058704_-"; exonnum "118"; txlen "26910";
chr10	ENSEMBL_gcm37	exon	5058522	5058704	2.55492624799467	-	.	gene_id "ENSMUSG00000096054.4"; transcript_id "ENSMUSG00000096054.4_tx_29"; exon_id "chr10_5058522_5058704_-"; exonnum "119"; txlen "27014";
chr10	ENSEMBL_gcm37	exon	5058522	5058704	2.53758079052278	-	.	gene_id "ENSMUSG00000096054.4"; transcript_id "ENSMUSG00000096054.4_tx_30"; exon_id "chr10_5058522_5058704_-"; exonnum "117"; txlen "26889";
chr10	ENSEMBL_gcm37	exon	5058522	5058704	2.49387381538356	-	.	gene_id "ENSMUSG00000096054.4"; transcript_id "ENSMUSG00000096054.4_tx_31"; exon_id "chr10_5058522_5058704_-"; exonnum "118"; txlen "26844";
chr10	ENSEMBL_gcm37	exon	5058522	5058704	2.49387381538356	-	.	gene_id "ENSMUSG00000096054.4"; transcript_id "ENSMUSG00000096054.4_tx_32"; exon_id "chr10_5058522_5058704_-"; exonnum "118"; txlen "26785";
chr10	ENSEMBL_gcm37	exon	5058522	5058704	2.4879729436625	-	.	gene_id "ENSMUSG00000096054.4"; transcript_id "ENSMUSG00000096054.4_tx_33"; exon_id "chr10_5058522_5058704_-"; exonnum "118"; txlen "26847";
chr10	ENSEMBL_gcm37	exon	5058522	5058704	2.4879729436625	-	.	gene_id "ENSMUSG00000096054.4"; transcript_id "ENSMUSG00000096054.4_tx_34"; exon_id "chr10_5058522_5058704_-"; exonnum "118"; txlen "26788";
chr10	ENSEMBL_gcm37	exon	5058522	5058704	2.06479658039951	-	.	gene_id "ENSMUSG00000096054.4"; transcript_id "ENSMUSG00000096054.4_tx_39"; exon_id "chr10_5058522_5058704_-"; exonnum "118"; txlen "26979";
chr10	ENSEMBL_gcm37	exon	5058522	5058704	1.77469067532039	-	.	gene_id "ENSMUSG00000096054.4"; transcript_id "ENSMUSG00000096054.4_tx_41"; exon_id "chr10_5058522_5058704_-"; exonnum "119"; txlen "26955";
chr10	ENSEMBL_gcm37	exon	5058522	5058704	1.51375886854187	-	.	gene_id "ENSMUSG00000096054.4"; transcript_id "ENSMUSG00000096054.4_tx_42"; exon_id "chr10_5058522_5058704_-"; exonnum "117"; txlen "26958";
chr10	ENSEMBL_gcm37	exon	5058522	5058704	1.49694255286483	-	.	gene_id "ENSMUSG00000096054.4"; transcript_id "ENSMUSG00000096054.4_tx_43"; exon_id "chr10_5058522_5058704_-"; exonnum "116"; txlen "26798";
chr10	ENSEMBL_gcm37	exon	5058522	5058704	1.46681063999222	-	.	gene_id "ENSMUSG00000096054.4"; transcript_id "ENSMUSG00000096054.4_tx_44"; exon_id "chr10_5058522_5058704_-"; exonnum "115"; txlen "26642";
chr10	ENSEMBL_gcm37	exon	5058522	5058704	1.42019875414616	-	.	gene_id "ENSMUSG00000096054.4"; transcript_id "ENSMUSG00000096054.4_tx_45"; exon_id "chr10_5058522_5058704_-"; exonnum "118"; txlen "26934";
chr10	ENSEMBL_gcm37	exon	5058522	5058704	1.38109995660574	-	.	gene_id "ENSMUSG00000096054.4"; transcript_id "ENSMUSG00000096054.4_tx_46"; exon_id "chr10_5058522_5058704_-"; exonnum "116"; txlen "26729";
chr10	ENSEMBL_gcm37	exon	5058522	5058704	1.35096804373313	-	.	gene_id "ENSMUSG00000096054.4"; transcript_id "ENSMUSG00000096054.4_tx_47"; exon_id "chr10_5058522_5058704_-"; exonnum "115"; txlen "26573";
chr10	ENSEMBL_gcm37	exon	5058522	5058704	1.00716519705959	-	.	gene_id "ENSMUSG00000096054.4"; transcript_id "ENSMUSG00000096054.4_tx_48"; exon_id "chr10_5058522_5058704_-"; exonnum "118"; txlen "26954";
chr10	ENSEMBL_gcm37	exon	5058522	5058704	0.987376071523082	-	.	gene_id "ENSMUSG00000096054.4"; transcript_id "ENSMUSG00000096054.4_tx_49"; exon_id "chr10_5058522_5058704_-"; exonnum "117"; txlen "26823";
chr10	ENSEMBL_gcm37	exon	5058522	5058704	8.35581540626674	-	.	gene_id "ENSMUSG00000096054.4"; transcript_id "ENSMUSG00000096054.4_tx_5"; exon_id "chr10_5058522_5058704_-"; exonnum "116"; txlen "26861";
chr10	ENSEMBL_gcm37	exon	5058522	5058704	0.921497756713569	-	.	gene_id "ENSMUSG00000096054.4"; transcript_id "ENSMUSG00000096054.4_tx_51"; exon_id "chr10_5058522_5058704_-"; exonnum "118"; txlen "26895";
chr10	ENSEMBL_gcm37	exon	5058522	5058704	0.920656078782464	-	.	gene_id "ENSMUSG00000096054.4"; transcript_id "ENSMUSG00000096054.4_tx_52"; exon_id "chr10_5058522_5058704_-"; exonnum "117"; txlen "26826";
chr10	ENSEMBL_gcm37	exon	5058522	5058704	0.888911500249478	-	.	gene_id "ENSMUSG00000096054.4"; transcript_id "ENSMUSG00000096054.4_tx_53"; exon_id "chr10_5058522_5058704_-"; exonnum "118"; txlen "27023";
chr10	ENSEMBL_gcm37	exon	5058522	5058704	0.864465976717645	-	.	gene_id "ENSMUSG00000096054.4"; transcript_id "ENSMUSG00000096054.4_tx_55"; exon_id "chr10_5058522_5058704_-"; exonnum "118"; txlen "26915";
chr10	ENSEMBL_gcm37	exon	5058522	5058704	0.852631917846118	-	.	gene_id "ENSMUSG00000096054.4"; transcript_id "ENSMUSG00000096054.4_tx_56"; exon_id "chr10_5058522_5058704_-"; exonnum "85"; txlen "22138";
chr10	ENSEMBL_gcm37	exon	5058522	5058704	0.804429740582906	-	.	gene_id "ENSMUSG00000096054.4"; transcript_id "ENSMUSG00000096054.4_tx_59"; exon_id "chr10_5058522_5058704_-"; exonnum "118"; txlen "26891";
chr10	ENSEMBL_gcm37	exon	5058522	5058704	7.7043575790703	-	.	gene_id "ENSMUSG00000096054.4"; transcript_id "ENSMUSG00000096054.4_tx_6"; exon_id "chr10_5058522_5058704_-"; exonnum "120"; txlen "27096";
chr10	ENSEMBL_gcm37	exon	5058522	5058704	0.803244059903454	-	.	gene_id "ENSMUSG00000096054.4"; transcript_id "ENSMUSG00000096054.4_tx_60"; exon_id "chr10_5058522_5058704_-"; exonnum "118"; txlen "26964";
chr10	ENSEMBL_gcm37	exon	5058522	5058704	0.779001596386087	-	.	gene_id "ENSMUSG00000096054.4"; transcript_id "ENSMUSG00000096054.4_tx_69"; exon_id "chr10_5058522_5058704_-"; exonnum "117"; txlen "26764";
chr10	ENSEMBL_gcm37	exon	5058522	5058704	7.60383683586103	-	.	gene_id "ENSMUSG00000096054.4"; transcript_id "ENSMUSG00000096054.4_tx_7"; exon_id "chr10_5058522_5058704_-"; exonnum "120"; txlen "27099";
chr10	ENSEMBL_gcm37	exon	5058522	5058704	0.778295814946659	-	.	gene_id "ENSMUSG00000096054.4"; transcript_id "ENSMUSG00000096054.4_tx_70"; exon_id "chr10_5058522_5058704_-"; exonnum "118"; txlen "27003";
chr10	ENSEMBL_gcm37	exon	5058522	5058704	0.762798224265514	-	.	gene_id "ENSMUSG00000096054.4"; transcript_id "ENSMUSG00000096054.4_tx_71"; exon_id "chr10_5058522_5058704_-"; exonnum "105"; txlen "25300";
chr10	ENSEMBL_gcm37	exon	5058522	5058704	0.762798224265514	-	.	gene_id "ENSMUSG00000096054.4"; transcript_id "ENSMUSG00000096054.4_tx_72"; exon_id "chr10_5058522_5058704_-"; exonnum "105"; txlen "25303";
chr10	ENSEMBL_gcm37	exon	5058522	5058704	0.721077143014282	-	.	gene_id "ENSMUSG00000096054.4"; transcript_id "ENSMUSG00000096054.4_tx_73"; exon_id "chr10_5058522_5058704_-"; exonnum "118"; txlen "26984";
chr10	ENSEMBL_gcm37	exon	5058522	5058704	0.712795241754359	-	.	gene_id "ENSMUSG00000096054.4"; transcript_id "ENSMUSG00000096054.4_tx_74"; exon_id "chr10_5058522_5058704_-"; exonnum "117"; txlen "26843";
chr10	ENSEMBL_gcm37	exon	5058522	5058704	0.712281603645469	-	.	gene_id "ENSMUSG00000096054.4"; transcript_id "ENSMUSG00000096054.4_tx_75"; exon_id "chr10_5058522_5058704_-"; exonnum "117"; txlen "26767";
chr10	ENSEMBL_gcm37	exon	5058522	5058704	0.692043680774856	-	.	gene_id "ENSMUSG00000096054.4"; transcript_id "ENSMUSG00000096054.4_tx_76"; exon_id "chr10_5058522_5058704_-"; exonnum "75"; txlen "20037";
chr10	ENSEMBL_gcm37	exon	5058522	5058704	0.692043680774856	-	.	gene_id "ENSMUSG00000096054.4"; transcript_id "ENSMUSG00000096054.4_tx_77"; exon_id "chr10_5058522_5058704_-"; exonnum "75"; txlen "20106";
chr10	ENSEMBL_gcm37	exon	5058522	5058704	0.692043680774856	-	.	gene_id "ENSMUSG00000096054.4"; transcript_id "ENSMUSG00000096054.4_tx_78"; exon_id "chr10_5058522_5058704_-"; exonnum "76"; txlen "20193";
chr10	ENSEMBL_gcm37	exon	5058522	5058704	0.692043680774856	-	.	gene_id "ENSMUSG00000096054.4"; transcript_id "ENSMUSG00000096054.4_tx_79"; exon_id "chr10_5058522_5058704_-"; exonnum "76"; txlen "20262";
chr10	ENSEMBL_gcm37	exon	5058522	5058704	0.682774518999546	-	.	gene_id "ENSMUSG00000096054.4"; transcript_id "ENSMUSG00000096054.4_tx_80"; exon_id "chr10_5058522_5058704_-"; exonnum "107"; txlen "25663";
chr10	ENSEMBL_gcm37	exon	5058522	5058704	0.663292176181859	-	.	gene_id "ENSMUSG00000096054.4"; transcript_id "ENSMUSG00000096054.4_tx_82"; exon_id "chr10_5058522_5058704_-"; exonnum "74"; txlen "19896";
chr10	ENSEMBL_gcm37	exon	5058522	5058704	0.663292176181859	-	.	gene_id "ENSMUSG00000096054.4"; transcript_id "ENSMUSG00000096054.4_tx_83"; exon_id "chr10_5058522_5058704_-"; exonnum "74"; txlen "19899";
chr10	ENSEMBL_gcm37	exon	5058522	5058704	0.663292176181859	-	.	gene_id "ENSMUSG00000096054.4"; transcript_id "ENSMUSG00000096054.4_tx_84"; exon_id "chr10_5058522_5058704_-"; exonnum "75"; txlen "20040";
chr10	ENSEMBL_gcm37	exon	5058522	5058704	0.663292176181859	-	.	gene_id "ENSMUSG00000096054.4"; transcript_id "ENSMUSG00000096054.4_tx_85"; exon_id "chr10_5058522_5058704_-"; exonnum "75"; txlen "20052";
chr10	ENSEMBL_gcm37	exon	5058522	5058704	0.663292176181859	-	.	gene_id "ENSMUSG00000096054.4"; transcript_id "ENSMUSG00000096054.4_tx_86"; exon_id "chr10_5058522_5058704_-"; exonnum "75"; txlen "20055";
chr10	ENSEMBL_gcm37	exon	5058522	5058704	0.663292176181859	-	.	gene_id "ENSMUSG00000096054.4"; transcript_id "ENSMUSG00000096054.4_tx_87"; exon_id "chr10_5058522_5058704_-"; exonnum "74"; txlen "19965";
chr10	ENSEMBL_gcm37	exon	5058522	5058704	0.663292176181859	-	.	gene_id "ENSMUSG00000096054.4"; transcript_id "ENSMUSG00000096054.4_tx_88"; exon_id "chr10_5058522_5058704_-"; exonnum "74"; txlen "19968";
chr10	ENSEMBL_gcm37	exon	5058522	5058704	0.663292176181859	-	.	gene_id "ENSMUSG00000096054.4"; transcript_id "ENSMUSG00000096054.4_tx_89"; exon_id "chr10_5058522_5058704_-"; exonnum "76"; txlen "20196";
chr10	ENSEMBL_gcm37	exon	5058522	5058704	7.41176570459617	-	.	gene_id "ENSMUSG00000096054.4"; transcript_id "ENSMUSG00000096054.4_tx_9"; exon_id "chr10_5058522_5058704_-"; exonnum "116"; txlen "26792";
chr10	ENSEMBL_gcm37	exon	5058522	5058704	0.663292176181859	-	.	gene_id "ENSMUSG00000096054.4"; transcript_id "ENSMUSG00000096054.4_tx_90"; exon_id "chr10_5058522_5058704_-"; exonnum "75"; txlen "20109";
chr10	ENSEMBL_gcm37	exon	5058522	5058704	0.663292176181859	-	.	gene_id "ENSMUSG00000096054.4"; transcript_id "ENSMUSG00000096054.4_tx_91"; exon_id "chr10_5058522_5058704_-"; exonnum "75"; txlen "20121";
chr10	ENSEMBL_gcm37	exon	5058522	5058704	0.663292176181859	-	.	gene_id "ENSMUSG00000096054.4"; transcript_id "ENSMUSG00000096054.4_tx_92"; exon_id "chr10_5058522_5058704_-"; exonnum "75"; txlen "20124";
chr10	ENSEMBL_gcm37	exon	5058522	5058704	0.663292176181859	-	.	gene_id "ENSMUSG00000096054.4"; transcript_id "ENSMUSG00000096054.4_tx_93"; exon_id "chr10_5058522_5058704_-"; exonnum "76"; txlen "20265";
chr10	ENSEMBL_gcm37	exon	5058522	5058704	0.654847815413367	-	.	gene_id "ENSMUSG00000096054.4"; transcript_id "ENSMUSG00000096054.4_tx_94"; exon_id "chr10_5058522_5058704_-"; exonnum "107"; txlen "25666";
chr10	ENSEMBL_gcm37	exon	5058522	5058704	0.587974840231863	-	.	gene_id "ENSMUSG00000096054.4"; transcript_id "ENSMUSG00000096054.4_tx_98"; exon_id "chr10_5058522_5058704_-"; exonnum "107"; txlen "25604";
chr10	ENSEMBL_gcm37	exon	5058522	5058704	0.587974840231863	-	.	gene_id "ENSMUSG00000096054.4"; transcript_id "ENSMUSG00000096054.4_tx_99"; exon_id "chr10_5058522_5058704_-"; exonnum "107"; txlen "25607";
chr10	HAVANA	exon	5060831	5061035	0	-	.	gene_id "ENSMUSG00000096054.4"; transcript_id "ENSMUST00000215295.2"; gene_type "protein_coding"; gene_name "Syne1"; transcript_type "protein_coding"; transcript_name "Syne1-205"; exon_number 118; exon_id "ENSMUSE00001399125.2"; level 2; protein_id "ENSMUSP00000150262.2"; transcript_support_level "5"; mgi_id "MGI:1927152"; tag "inferred_exon_combination"; tag "not_organism_supported"; tag "RNA_Seq_supported_partial"; tag "basic"; tag "Ensembl_canonical"; tag "GENCODE_Primary"; tag "appris_principal_1"; havana_gene "OTTMUSG00000063506.1"; havana_transcript "OTTMUST00000154809.1";
chr10	HAVANA	CDS	5060831	5061035	0	-	1	gene_id "ENSMUSG00000096054.4"; transcript_id "ENSMUST00000215295.2"; gene_type "protein_coding"; gene_name "Syne1"; transcript_type "protein_coding"; transcript_name "Syne1-205"; exon_number 118; exon_id "ENSMUSE00001399125.2"; level 2; protein_id "ENSMUSP00000150262.2"; transcript_support_level "5"; mgi_id "MGI:1927152"; tag "inferred_exon_combination"; tag "not_organism_supported"; tag "RNA_Seq_supported_partial"; tag "basic"; tag "Ensembl_canonical"; tag "GENCODE_Primary"; tag "appris_principal_1"; havana_gene "OTTMUSG00000063506.1"; havana_transcript "OTTMUST00000154809.1";
chr10	ENSEMBL_gcm37	exon	5060831	5061035	6.87916639361351	-	.	gene_id "ENSMUSG00000096054.4"; transcript_id "ENSMUSG00000096054.4_tx_10"; exon_id "chr10_5060831_5061035_-"; exonnum "105"; txlen "25441";
chr10	ENSEMBL_gcm37	exon	5060831	5061035	0.575784576367282	-	.	gene_id "ENSMUSG00000096054.4"; transcript_id "ENSMUSG00000096054.4_tx_100"; exon_id "chr10_5060831_5061035_-"; exonnum "117"; txlen "26832";
chr10	ENSEMBL_gcm37	exon	5060831	5061035	0.552707122993441	-	.	gene_id "ENSMUSG00000096054.4"; transcript_id "ENSMUSG00000096054.4_tx_101"; exon_id "chr10_5060831_5061035_-"; exonnum "118"; txlen "27083";
chr10	ENSEMBL_gcm37	exon	5060831	5061035	0.532277979902642	-	.	gene_id "ENSMUSG00000096054.4"; transcript_id "ENSMUSG00000096054.4_tx_102"; exon_id "chr10_5060831_5061035_-"; exonnum "116"; txlen "26774";
chr10	ENSEMBL_gcm37	exon	5060831	5061035	0.528842872874488	-	.	gene_id "ENSMUSG00000096054.4"; transcript_id "ENSMUSG00000096054.4_tx_103"; exon_id "chr10_5060831_5061035_-"; exonnum "116"; txlen "26828";
chr10	ENSEMBL_gcm37	exon	5060831	5061035	0.521234083107185	-	.	gene_id "ENSMUSG00000096054.4"; transcript_id "ENSMUSG00000096054.4_tx_107"; exon_id "chr10_5060831_5061035_-"; exonnum "117"; txlen "27465";
chr10	ENSEMBL_gcm37	exon	5060831	5061035	0.521234083107185	-	.	gene_id "ENSMUSG00000096054.4"; transcript_id "ENSMUSG00000096054.4_tx_108"; exon_id "chr10_5060831_5061035_-"; exonnum "117"; txlen "27534";
chr10	ENSEMBL_gcm37	exon	5060831	5061035	6.63597540645437	-	.	gene_id "ENSMUSG00000096054.4"; transcript_id "ENSMUSG00000096054.4_tx_11"; exon_id "chr10_5060831_5061035_-"; exonnum "105"; txlen "25444";
chr10	ENSEMBL_gcm37	exon	5060831	5061035	0.521234083107185	-	.	gene_id "ENSMUSG00000096054.4"; transcript_id "ENSMUSG00000096054.4_tx_110"; exon_id "chr10_5060831_5061035_-"; exonnum "118"; txlen "27621";
chr10	ENSEMBL_gcm37	exon	5060831	5061035	0.521234083107185	-	.	gene_id "ENSMUSG00000096054.4"; transcript_id "ENSMUSG00000096054.4_tx_111"; exon_id "chr10_5060831_5061035_-"; exonnum "118"; txlen "27690";
chr10	ENSEMBL_gcm37	exon	5060831	5061035	0.517242878135793	-	.	gene_id "ENSMUSG00000096054.4"; transcript_id "ENSMUSG00000096054.4_tx_113"; exon_id "chr10_5060831_5061035_-"; exonnum "115"; txlen "26882";
chr10	ENSEMBL_gcm37	exon	5060831	5061035	0.517242878135793	-	.	gene_id "ENSMUSG00000096054.4"; transcript_id "ENSMUSG00000096054.4_tx_114"; exon_id "chr10_5060831_5061035_-"; exonnum "116"; txlen "27038";
chr10	ENSEMBL_gcm37	exon	5060831	5061035	0.517242878135793	-	.	gene_id "ENSMUSG00000096054.4"; transcript_id "ENSMUSG00000096054.4_tx_115"; exon_id "chr10_5060831_5061035_-"; exonnum "115"; txlen "26813";
chr10	ENSEMBL_gcm37	exon	5060831	5061035	0.517242878135793	-	.	gene_id "ENSMUSG00000096054.4"; transcript_id "ENSMUSG00000096054.4_tx_116"; exon_id "chr10_5060831_5061035_-"; exonnum "114"; txlen "26741";
chr10	ENSEMBL_gcm37	exon	5060831	5061035	0.517242878135793	-	.	gene_id "ENSMUSG00000096054.4"; transcript_id "ENSMUSG00000096054.4_tx_117"; exon_id "chr10_5060831_5061035_-"; exonnum "116"; txlen "26969";
chr10	ENSEMBL_gcm37	exon	5060831	5061035	0.517242878135793	-	.	gene_id "ENSMUSG00000096054.4"; transcript_id "ENSMUSG00000096054.4_tx_118"; exon_id "chr10_5060831_5061035_-"; exonnum "115"; txlen "26897";
chr10	ENSEMBL_gcm37	exon	5060831	5061035	0.517242878135793	-	.	gene_id "ENSMUSG00000096054.4"; transcript_id "ENSMUSG00000096054.4_tx_119"; exon_id "chr10_5060831_5061035_-"; exonnum "114"; txlen "26672";
chr10	ENSEMBL_gcm37	exon	5060831	5061035	6.49089015043631	-	.	gene_id "ENSMUSG00000096054.4"; transcript_id "ENSMUSG00000096054.4_tx_12"; exon_id "chr10_5060831_5061035_-"; exonnum "105"; txlen "25382";
chr10	ENSEMBL_gcm37	exon	5060831	5061035	0.517242878135793	-	.	gene_id "ENSMUSG00000096054.4"; transcript_id "ENSMUSG00000096054.4_tx_120"; exon_id "chr10_5060831_5061035_-"; exonnum "115"; txlen "26828";
chr10	ENSEMBL_gcm37	exon	5060831	5061035	0.468071971693008	-	.	gene_id "ENSMUSG00000096054.4"; transcript_id "ENSMUSG00000096054.4_tx_121"; exon_id "chr10_5060831_5061035_-"; exonnum "117"; txlen "26937";
chr10	ENSEMBL_gcm37	exon	5060831	5061035	0.413833972063686	-	.	gene_id "ENSMUSG00000096054.4"; transcript_id "ENSMUSG00000096054.4_tx_124"; exon_id "chr10_5060831_5061035_-"; exonnum "72"; txlen "19677";
chr10	ENSEMBL_gcm37	exon	5060831	5061035	0.413833972063686	-	.	gene_id "ENSMUSG00000096054.4"; transcript_id "ENSMUSG00000096054.4_tx_125"; exon_id "chr10_5060831_5061035_-"; exonnum "72"; txlen "19680";
chr10	ENSEMBL_gcm37	exon	5060831	5061035	0.413833972063686	-	.	gene_id "ENSMUSG00000096054.4"; transcript_id "ENSMUSG00000096054.4_tx_126"; exon_id "chr10_5060831_5061035_-"; exonnum "73"; txlen "19818";
chr10	ENSEMBL_gcm37	exon	5060831	5061035	0.413833972063686	-	.	gene_id "ENSMUSG00000096054.4"; transcript_id "ENSMUSG00000096054.4_tx_127"; exon_id "chr10_5060831_5061035_-"; exonnum "73"; txlen "19821";
chr10	ENSEMBL_gcm37	exon	5060831	5061035	0.413833972063686	-	.	gene_id "ENSMUSG00000096054.4"; transcript_id "ENSMUSG00000096054.4_tx_128"; exon_id "chr10_5060831_5061035_-"; exonnum "73"; txlen "19833";
chr10	ENSEMBL_gcm37	exon	5060831	5061035	0.413833972063686	-	.	gene_id "ENSMUSG00000096054.4"; transcript_id "ENSMUSG00000096054.4_tx_129"; exon_id "chr10_5060831_5061035_-"; exonnum "73"; txlen "19836";
chr10	ENSEMBL_gcm37	exon	5060831	5061035	6.34691494072644	-	.	gene_id "ENSMUSG00000096054.4"; transcript_id "ENSMUSG00000096054.4_tx_13"; exon_id "chr10_5060831_5061035_-"; exonnum "105"; txlen "25385";
chr10	ENSEMBL_gcm37	exon	5060831	5061035	0.413833972063686	-	.	gene_id "ENSMUSG00000096054.4"; transcript_id "ENSMUSG00000096054.4_tx_130"; exon_id "chr10_5060831_5061035_-"; exonnum "72"; txlen "19746";
chr10	ENSEMBL_gcm37	exon	5060831	5061035	0.413833972063686	-	.	gene_id "ENSMUSG00000096054.4"; transcript_id "ENSMUSG00000096054.4_tx_131"; exon_id "chr10_5060831_5061035_-"; exonnum "74"; txlen "19974";
chr10	ENSEMBL_gcm37	exon	5060831	5061035	0.413833972063686	-	.	gene_id "ENSMUSG00000096054.4"; transcript_id "ENSMUSG00000096054.4_tx_132"; exon_id "chr10_5060831_5061035_-"; exonnum "74"; txlen "19977";
chr10	ENSEMBL_gcm37	exon	5060831	5061035	0.413833972063686	-	.	gene_id "ENSMUSG00000096054.4"; transcript_id "ENSMUSG00000096054.4_tx_133"; exon_id "chr10_5060831_5061035_-"; exonnum "72"; txlen "19749";
chr10	ENSEMBL_gcm37	exon	5060831	5061035	0.413833972063686	-	.	gene_id "ENSMUSG00000096054.4"; transcript_id "ENSMUSG00000096054.4_tx_134"; exon_id "chr10_5060831_5061035_-"; exonnum "73"; txlen "19887";
chr10	ENSEMBL_gcm37	exon	5060831	5061035	0.413833972063686	-	.	gene_id "ENSMUSG00000096054.4"; transcript_id "ENSMUSG00000096054.4_tx_135"; exon_id "chr10_5060831_5061035_-"; exonnum "73"; txlen "19902";
chr10	ENSEMBL_gcm37	exon	5060831	5061035	0.413833972063686	-	.	gene_id "ENSMUSG00000096054.4"; transcript_id "ENSMUSG00000096054.4_tx_136"; exon_id "chr10_5060831_5061035_-"; exonnum "73"; txlen "19890";
chr10	ENSEMBL_gcm37	exon	5060831	5061035	0.413833972063686	-	.	gene_id "ENSMUSG00000096054.4"; transcript_id "ENSMUSG00000096054.4_tx_137"; exon_id "chr10_5060831_5061035_-"; exonnum "73"; txlen "19905";
chr10	ENSEMBL_gcm37	exon	5060831	5061035	0.413833972063686	-	.	gene_id "ENSMUSG00000096054.4"; transcript_id "ENSMUSG00000096054.4_tx_138"; exon_id "chr10_5060831_5061035_-"; exonnum "74"; txlen "20043";
chr10	ENSEMBL_gcm37	exon	5060831	5061035	0.413833972063686	-	.	gene_id "ENSMUSG00000096054.4"; transcript_id "ENSMUSG00000096054.4_tx_139"; exon_id "chr10_5060831_5061035_-"; exonnum "74"; txlen "20046";
chr10	ENSEMBL_gcm37	exon	5060831	5061035	5.72499998226935	-	.	gene_id "ENSMUSG00000096054.4"; transcript_id "ENSMUSG00000096054.4_tx_14"; exon_id "chr10_5060831_5061035_-"; exonnum "119"; txlen "27165";
chr10	ENSEMBL_gcm37	exon	5060831	5061035	0.394266396337466	-	.	gene_id "ENSMUSG00000096054.4"; transcript_id "ENSMUSG00000096054.4_tx_140"; exon_id "chr10_5060831_5061035_-"; exonnum "118"; txlen "27017";
chr10	ENSEMBL_gcm37	exon	5060831	5061035	0.391091755907893	-	.	gene_id "ENSMUSG00000096054.4"; transcript_id "ENSMUSG00000096054.4_tx_141"; exon_id "chr10_5060831_5061035_-"; exonnum "116"; txlen "26759";
chr10	ENSEMBL_gcm37	exon	5060831	5061035	0.387610680146595	-	.	gene_id "ENSMUSG00000096054.4"; transcript_id "ENSMUSG00000096054.4_tx_142"; exon_id "chr10_5060831_5061035_-"; exonnum "104"; txlen "25163";
chr10	ENSEMBL_gcm37	exon	5060831	5061035	0.387610680146595	-	.	gene_id "ENSMUSG00000096054.4"; transcript_id "ENSMUSG00000096054.4_tx_143"; exon_id "chr10_5060831_5061035_-"; exonnum "104"; txlen "25166";
chr10	ENSEMBL_gcm37	exon	5060831	5061035	0.387610680146595	-	.	gene_id "ENSMUSG00000096054.4"; transcript_id "ENSMUSG00000096054.4_tx_144"; exon_id "chr10_5060831_5061035_-"; exonnum "104"; txlen "25222";
chr10	ENSEMBL_gcm37	exon	5060831	5061035	0.387610680146595	-	.	gene_id "ENSMUSG00000096054.4"; transcript_id "ENSMUSG00000096054.4_tx_145"; exon_id "chr10_5060831_5061035_-"; exonnum "104"; txlen "25225";
chr10	ENSEMBL_gcm37	exon	5060831	5061035	0.386029088368121	-	.	gene_id "ENSMUSG00000096054.4"; transcript_id "ENSMUSG00000096054.4_tx_146"; exon_id "chr10_5060831_5061035_-"; exonnum "115"; txlen "26733";
chr10	ENSEMBL_gcm37	exon	5060831	5061035	0.380852424918239	-	.	gene_id "ENSMUSG00000096054.4"; transcript_id "ENSMUSG00000096054.4_tx_147"; exon_id "chr10_5060831_5061035_-"; exonnum "117"; txlen "26919";
chr10	ENSEMBL_gcm37	exon	5060831	5061035	0.368591654759086	-	.	gene_id "ENSMUSG00000096054.4"; transcript_id "ENSMUSG00000096054.4_tx_148"; exon_id "chr10_5060831_5061035_-"; exonnum "116"; txlen "26811";
chr10	ENSEMBL_gcm37	exon	5060831	5061035	5.66648790786395	-	.	gene_id "ENSMUSG00000096054.4"; transcript_id "ENSMUSG00000096054.4_tx_15"; exon_id "chr10_5060831_5061035_-"; exonnum "119"; txlen "27168";
chr10	ENSEMBL_gcm37	exon	5060831	5061035	0.331012917878587	-	.	gene_id "ENSMUSG00000096054.4"; transcript_id "ENSMUSG00000096054.4_tx_151"; exon_id "chr10_5060831_5061035_-"; exonnum "116"; txlen "26813";
chr10	ENSEMBL_gcm37	exon	5060831	5061035	0.315679876802684	-	.	gene_id "ENSMUSG00000096054.4"; transcript_id "ENSMUSG00000096054.4_tx_152"; exon_id "chr10_5060831_5061035_-"; exonnum "118"; txlen "27024";
chr10	ENSEMBL_gcm37	exon	5060831	5061035	0.314956832214716	-	.	gene_id "ENSMUSG00000096054.4"; transcript_id "ENSMUSG00000096054.4_tx_153"; exon_id "chr10_5060831_5061035_-"; exonnum "118"; txlen "26958";
chr10	ENSEMBL_gcm37	exon	5060831	5061035	0.309421988401238	-	.	gene_id "ENSMUSG00000096054.4"; transcript_id "ENSMUSG00000096054.4_tx_154"; exon_id "chr10_5060831_5061035_-"; exonnum "105"; txlen "25444";
chr10	ENSEMBL_gcm37	exon	5060831	5061035	0.309421988401238	-	.	gene_id "ENSMUSG00000096054.4"; transcript_id "ENSMUSG00000096054.4_tx_155"; exon_id "chr10_5060831_5061035_-"; exonnum "105"; txlen "25447";
chr10	ENSEMBL_gcm37	exon	5060831	5061035	0.309421988401238	-	.	gene_id "ENSMUSG00000096054.4"; transcript_id "ENSMUSG00000096054.4_tx_156"; exon_id "chr10_5060831_5061035_-"; exonnum "105"; txlen "25385";
chr10	ENSEMBL_gcm37	exon	5060831	5061035	0.309421988401238	-	.	gene_id "ENSMUSG00000096054.4"; transcript_id "ENSMUSG00000096054.4_tx_157"; exon_id "chr10_5060831_5061035_-"; exonnum "105"; txlen "25388";
chr10	ENSEMBL_gcm37	exon	5060831	5061035	0.294983724218917	-	.	gene_id "ENSMUSG00000096054.4"; transcript_id "ENSMUSG00000096054.4_tx_158"; exon_id "chr10_5060831_5061035_-"; exonnum "116"; txlen "26927";
chr10	ENSEMBL_gcm37	exon	5060831	5061035	0.294983724218917	-	.	gene_id "ENSMUSG00000096054.4"; transcript_id "ENSMUSG00000096054.4_tx_159"; exon_id "chr10_5060831_5061035_-"; exonnum "117"; txlen "27083";
chr10	ENSEMBL_gcm37	exon	5060831	5061035	4.84258793225816	-	.	gene_id "ENSMUSG00000096054.4"; transcript_id "ENSMUSG00000096054.4_tx_16"; exon_id "chr10_5060831_5061035_-"; exonnum "117"; txlen "27050";
chr10	ENSEMBL_gcm37	exon	5060831	5061035	0.294983724218917	-	.	gene_id "ENSMUSG00000096054.4"; transcript_id "ENSMUSG00000096054.4_tx_160"; exon_id "chr10_5060831_5061035_-"; exonnum "116"; txlen "26858";
chr10	ENSEMBL_gcm37	exon	5060831	5061035	0.294983724218917	-	.	gene_id "ENSMUSG00000096054.4"; transcript_id "ENSMUSG00000096054.4_tx_161"; exon_id "chr10_5060831_5061035_-"; exonnum "117"; txlen "27014";
chr10	ENSEMBL_gcm37	exon	5060831	5061035	0.291768365981715	-	.	gene_id "ENSMUSG00000096054.4"; transcript_id "ENSMUSG00000096054.4_tx_162"; exon_id "chr10_5060831_5061035_-"; exonnum "104"; txlen "25285";
chr10	ENSEMBL_gcm37	exon	5060831	5061035	0.29121883221085	-	.	gene_id "ENSMUSG00000096054.4"; transcript_id "ENSMUSG00000096054.4_tx_163"; exon_id "chr10_5060831_5061035_-"; exonnum "115"; txlen "26802";
chr10	ENSEMBL_gcm37	exon	5060831	5061035	0.28413788897502	-	.	gene_id "ENSMUSG00000096054.4"; transcript_id "ENSMUSG00000096054.4_tx_164"; exon_id "chr10_5060831_5061035_-"; exonnum "115"; txlen "26687";
chr10	ENSEMBL_gcm37	exon	5060831	5061035	0.280995339598668	-	.	gene_id "ENSMUSG00000096054.4"; transcript_id "ENSMUSG00000096054.4_tx_165"; exon_id "chr10_5060831_5061035_-"; exonnum "116"; txlen "26892";
chr10	ENSEMBL_gcm37	exon	5060831	5061035	0.275473989915837	-	.	gene_id "ENSMUSG00000096054.4"; transcript_id "ENSMUSG00000096054.4_tx_166"; exon_id "chr10_5060831_5061035_-"; exonnum "104"; txlen "25288";
chr10	ENSEMBL_gcm37	exon	5060831	5061035	0.27395775029554	-	.	gene_id "ENSMUSG00000096054.4"; transcript_id "ENSMUSG00000096054.4_tx_167"; exon_id "chr10_5060831_5061035_-"; exonnum "106"; txlen "25673";
chr10	ENSEMBL_gcm37	exon	5060831	5061035	0.27395775029554	-	.	gene_id "ENSMUSG00000096054.4"; transcript_id "ENSMUSG00000096054.4_tx_168"; exon_id "chr10_5060831_5061035_-"; exonnum "106"; txlen "25676";
chr10	ENSEMBL_gcm37	exon	5060831	5061035	0.273464363314231	-	.	gene_id "ENSMUSG00000096054.4"; transcript_id "ENSMUSG00000096054.4_tx_169"; exon_id "chr10_5060831_5061035_-"; exonnum "118"; txlen "27086";
chr10	ENSEMBL_gcm37	exon	5060831	5061035	4.73433987253737	-	.	gene_id "ENSMUSG00000096054.4"; transcript_id "ENSMUSG00000096054.4_tx_17"; exon_id "chr10_5060831_5061035_-"; exonnum "116"; txlen "26906";
chr10	ENSEMBL_gcm37	exon	5060831	5061035	0.268810154053065	-	.	gene_id "ENSMUSG00000096054.4"; transcript_id "ENSMUSG00000096054.4_tx_170"; exon_id "chr10_5060831_5061035_-"; exonnum "117"; txlen "26988";
chr10	ENSEMBL_gcm37	exon	5060831	5061035	0.261594354441918	-	.	gene_id "ENSMUSG00000096054.4"; transcript_id "ENSMUSG00000096054.4_tx_175"; exon_id "chr10_5060831_5061035_-"; exonnum "117"; txlen "26856";
chr10	ENSEMBL_gcm37	exon	5060831	5061035	0.252107967510162	-	.	gene_id "ENSMUSG00000096054.4"; transcript_id "ENSMUSG00000096054.4_tx_176"; exon_id "chr10_5060831_5061035_-"; exonnum "104"; txlen "25369";
chr10	ENSEMBL_gcm37	exon	5060831	5061035	0.252107967510162	-	.	gene_id "ENSMUSG00000096054.4"; transcript_id "ENSMUSG00000096054.4_tx_177"; exon_id "chr10_5060831_5061035_-"; exonnum "104"; txlen "25372";
chr10	ENSEMBL_gcm37	exon	5060831	5061035	4.60028660373438	-	.	gene_id "ENSMUSG00000096054.4"; transcript_id "ENSMUSG00000096054.4_tx_18"; exon_id "chr10_5060831_5061035_-"; exonnum "116"; txlen "26909";
chr10	ENSEMBL_gcm37	exon	5060831	5061035	0.248484515592155	-	.	gene_id "ENSMUSG00000096054.4"; transcript_id "ENSMUSG00000096054.4_tx_180"; exon_id "chr10_5060831_5061035_-"; exonnum "118"; txlen "27562";
chr10	ENSEMBL_gcm37	exon	5060831	5061035	0.248484515592155	-	.	gene_id "ENSMUSG00000096054.4"; transcript_id "ENSMUSG00000096054.4_tx_181"; exon_id "chr10_5060831_5061035_-"; exonnum "118"; txlen "27631";
chr10	ENSEMBL_gcm37	exon	5060831	5061035	0.244077165102454	-	.	gene_id "ENSMUSG00000096054.4"; transcript_id "ENSMUSG00000096054.4_tx_184"; exon_id "chr10_5060831_5061035_-"; exonnum "81"; txlen "21724";
chr10	ENSEMBL_gcm37	exon	5060831	5061035	0.244077165102454	-	.	gene_id "ENSMUSG00000096054.4"; transcript_id "ENSMUSG00000096054.4_tx_185"; exon_id "chr10_5060831_5061035_-"; exonnum "81"; txlen "21793";
chr10	ENSEMBL_gcm37	exon	5060831	5061035	0.244077165102454	-	.	gene_id "ENSMUSG00000096054.4"; transcript_id "ENSMUSG00000096054.4_tx_186"; exon_id "chr10_5060831_5061035_-"; exonnum "81"; txlen "21727";
chr10	ENSEMBL_gcm37	exon	5060831	5061035	0.244077165102454	-	.	gene_id "ENSMUSG00000096054.4"; transcript_id "ENSMUSG00000096054.4_tx_187"; exon_id "chr10_5060831_5061035_-"; exonnum "81"; txlen "21796";
chr10	ENSEMBL_gcm37	exon	5060831	5061035	0.244077165102454	-	.	gene_id "ENSMUSG00000096054.4"; transcript_id "ENSMUSG00000096054.4_tx_188"; exon_id "chr10_5060831_5061035_-"; exonnum "80"; txlen "21583";
chr10	ENSEMBL_gcm37	exon	5060831	5061035	0.244077165102454	-	.	gene_id "ENSMUSG00000096054.4"; transcript_id "ENSMUSG00000096054.4_tx_189"; exon_id "chr10_5060831_5061035_-"; exonnum "80"; txlen "21652";
chr10	ENSEMBL_gcm37	exon	5060831	5061035	4.00270297698352	-	.	gene_id "ENSMUSG00000096054.4"; transcript_id "ENSMUSG00000096054.4_tx_19"; exon_id "chr10_5060831_5061035_-"; exonnum "117"; txlen "26981";
chr10	ENSEMBL_gcm37	exon	5060831	5061035	0.244077165102454	-	.	gene_id "ENSMUSG00000096054.4"; transcript_id "ENSMUSG00000096054.4_tx_190"; exon_id "chr10_5060831_5061035_-"; exonnum "80"; txlen "21586";
chr10	ENSEMBL_gcm37	exon	5060831	5061035	0.244077165102454	-	.	gene_id "ENSMUSG00000096054.4"; transcript_id "ENSMUSG00000096054.4_tx_191"; exon_id "chr10_5060831_5061035_-"; exonnum "80"; txlen "21655";
chr10	ENSEMBL_gcm37	exon	5060831	5061035	0.238366899415212	-	.	gene_id "ENSMUSG00000096054.4"; transcript_id "ENSMUSG00000096054.4_tx_192"; exon_id "chr10_5060831_5061035_-"; exonnum "81"; txlen "21665";
chr10	ENSEMBL_gcm37	exon	5060831	5061035	0.238366899415212	-	.	gene_id "ENSMUSG00000096054.4"; transcript_id "ENSMUSG00000096054.4_tx_193"; exon_id "chr10_5060831_5061035_-"; exonnum "81"; txlen "21734";
chr10	ENSEMBL_gcm37	exon	5060831	5061035	0.238366899415212	-	.	gene_id "ENSMUSG00000096054.4"; transcript_id "ENSMUSG00000096054.4_tx_194"; exon_id "chr10_5060831_5061035_-"; exonnum "81"; txlen "21668";
chr10	ENSEMBL_gcm37	exon	5060831	5061035	0.238366899415212	-	.	gene_id "ENSMUSG00000096054.4"; transcript_id "ENSMUSG00000096054.4_tx_195"; exon_id "chr10_5060831_5061035_-"; exonnum "81"; txlen "21737";
chr10	ENSEMBL_gcm37	exon	5060831	5061035	0.238366899415212	-	.	gene_id "ENSMUSG00000096054.4"; transcript_id "ENSMUSG00000096054.4_tx_196"; exon_id "chr10_5060831_5061035_-"; exonnum "80"; txlen "21524";
chr10	ENSEMBL_gcm37	exon	5060831	5061035	0.238366899415212	-	.	gene_id "ENSMUSG00000096054.4"; transcript_id "ENSMUSG00000096054.4_tx_197"; exon_id "chr10_5060831_5061035_-"; exonnum "80"; txlen "21593";
chr10	ENSEMBL_gcm37	exon	5060831	5061035	0.238366899415212	-	.	gene_id "ENSMUSG00000096054.4"; transcript_id "ENSMUSG00000096054.4_tx_198"; exon_id "chr10_5060831_5061035_-"; exonnum "80"; txlen "21527";
chr10	ENSEMBL_gcm37	exon	5060831	5061035	0.238366899415212	-	.	gene_id "ENSMUSG00000096054.4"; transcript_id "ENSMUSG00000096054.4_tx_199"; exon_id "chr10_5060831_5061035_-"; exonnum "80"; txlen "21596";
chr10	ENSEMBL_gcm37	exon	5060831	5061035	3.82779776252967	-	.	gene_id "ENSMUSG00000096054.4"; transcript_id "ENSMUSG00000096054.4_tx_20"; exon_id "chr10_5060831_5061035_-"; exonnum "116"; txlen "26837";
chr10	ENSEMBL_gcm37	exon	5060831	5061035	0.238224446715804	-	.	gene_id "ENSMUSG00000096054.4"; transcript_id "ENSMUSG00000096054.4_tx_200"; exon_id "chr10_5060831_5061035_-"; exonnum "81"; txlen "21787";
chr10	ENSEMBL_gcm37	exon	5060831	5061035	0.238224446715804	-	.	gene_id "ENSMUSG00000096054.4"; transcript_id "ENSMUSG00000096054.4_tx_201"; exon_id "chr10_5060831_5061035_-"; exonnum "81"; txlen "21856";
chr10	ENSEMBL_gcm37	exon	5060831	5061035	0.238224446715804	-	.	gene_id "ENSMUSG00000096054.4"; transcript_id "ENSMUSG00000096054.4_tx_202"; exon_id "chr10_5060831_5061035_-"; exonnum "81"; txlen "21790";
chr10	ENSEMBL_gcm37	exon	5060831	5061035	0.238224446715804	-	.	gene_id "ENSMUSG00000096054.4"; transcript_id "ENSMUSG00000096054.4_tx_203"; exon_id "chr10_5060831_5061035_-"; exonnum "81"; txlen "21859";
chr10	ENSEMBL_gcm37	exon	5060831	5061035	0.238224446715804	-	.	gene_id "ENSMUSG00000096054.4"; transcript_id "ENSMUSG00000096054.4_tx_204"; exon_id "chr10_5060831_5061035_-"; exonnum "80"; txlen "21646";
chr10	ENSEMBL_gcm37	exon	5060831	5061035	0.238224446715804	-	.	gene_id "ENSMUSG00000096054.4"; transcript_id "ENSMUSG00000096054.4_tx_205"; exon_id "chr10_5060831_5061035_-"; exonnum "80"; txlen "21715";
chr10	ENSEMBL_gcm37	exon	5060831	5061035	0.231490931162851	-	.	gene_id "ENSMUSG00000096054.4"; transcript_id "ENSMUSG00000096054.4_tx_207"; exon_id "chr10_5060831_5061035_-"; exonnum "81"; txlen "21728";
chr10	ENSEMBL_gcm37	exon	5060831	5061035	0.231490931162851	-	.	gene_id "ENSMUSG00000096054.4"; transcript_id "ENSMUSG00000096054.4_tx_208"; exon_id "chr10_5060831_5061035_-"; exonnum "81"; txlen "21797";
chr10	ENSEMBL_gcm37	exon	5060831	5061035	0.231490931162851	-	.	gene_id "ENSMUSG00000096054.4"; transcript_id "ENSMUSG00000096054.4_tx_209"; exon_id "chr10_5060831_5061035_-"; exonnum "80"; txlen "21649";
chr10	ENSEMBL_gcm37	exon	5060831	5061035	3.71274159402271	-	.	gene_id "ENSMUSG00000096054.4"; transcript_id "ENSMUSG00000096054.4_tx_21"; exon_id "chr10_5060831_5061035_-"; exonnum "116"; txlen "26840";
chr10	ENSEMBL_gcm37	exon	5060831	5061035	0.231490931162851	-	.	gene_id "ENSMUSG00000096054.4"; transcript_id "ENSMUSG00000096054.4_tx_210"; exon_id "chr10_5060831_5061035_-"; exonnum "81"; txlen "21731";
chr10	ENSEMBL_gcm37	exon	5060831	5061035	0.231490931162851	-	.	gene_id "ENSMUSG00000096054.4"; transcript_id "ENSMUSG00000096054.4_tx_211"; exon_id "chr10_5060831_5061035_-"; exonnum "80"; txlen "21718";
chr10	ENSEMBL_gcm37	exon	5060831	5061035	0.231490931162851	-	.	gene_id "ENSMUSG00000096054.4"; transcript_id "ENSMUSG00000096054.4_tx_212"; exon_id "chr10_5060831_5061035_-"; exonnum "81"; txlen "21800";
chr10	ENSEMBL_gcm37	exon	5060831	5061035	0.231490931162851	-	.	gene_id "ENSMUSG00000096054.4"; transcript_id "ENSMUSG00000096054.4_tx_213"; exon_id "chr10_5060831_5061035_-"; exonnum "80"; txlen "21587";
chr10	ENSEMBL_gcm37	exon	5060831	5061035	0.231490931162851	-	.	gene_id "ENSMUSG00000096054.4"; transcript_id "ENSMUSG00000096054.4_tx_214"; exon_id "chr10_5060831_5061035_-"; exonnum "80"; txlen "21656";
chr10	ENSEMBL_gcm37	exon	5060831	5061035	0.231490931162851	-	.	gene_id "ENSMUSG00000096054.4"; transcript_id "ENSMUSG00000096054.4_tx_215"; exon_id "chr10_5060831_5061035_-"; exonnum "80"; txlen "21590";
chr10	ENSEMBL_gcm37	exon	5060831	5061035	0.231490931162851	-	.	gene_id "ENSMUSG00000096054.4"; transcript_id "ENSMUSG00000096054.4_tx_216"; exon_id "chr10_5060831_5061035_-"; exonnum "80"; txlen "21659";
chr10	ENSEMBL_gcm37	exon	5060831	5061035	0.214275346858049	-	.	gene_id "ENSMUSG00000096054.4"; transcript_id "ENSMUSG00000096054.4_tx_217"; exon_id "chr10_5060831_5061035_-"; exonnum "116"; txlen "26895";
chr10	ENSEMBL_gcm37	exon	5060831	5061035	0.208545944921556	-	.	gene_id "ENSMUSG00000096054.4"; transcript_id "ENSMUSG00000096054.4_tx_218"; exon_id "chr10_5060831_5061035_-"; exonnum "116"; txlen "26754";
chr10	ENSEMBL_gcm37	exon	5060831	5061035	0.208374475136995	-	.	gene_id "ENSMUSG00000096054.4"; transcript_id "ENSMUSG00000096054.4_tx_219"; exon_id "chr10_5060831_5061035_-"; exonnum "115"; txlen "26667";
chr10	ENSEMBL_gcm37	exon	5060831	5061035	0.208374475136995	-	.	gene_id "ENSMUSG00000096054.4"; transcript_id "ENSMUSG00000096054.4_tx_220"; exon_id "chr10_5060831_5061035_-"; exonnum "115"; txlen "26670";
chr10	ENSEMBL_gcm37	exon	5060831	5061035	0.208374475136995	-	.	gene_id "ENSMUSG00000096054.4"; transcript_id "ENSMUSG00000096054.4_tx_221"; exon_id "chr10_5060831_5061035_-"; exonnum "115"; txlen "26736";
chr10	ENSEMBL_gcm37	exon	5060831	5061035	0.208374475136995	-	.	gene_id "ENSMUSG00000096054.4"; transcript_id "ENSMUSG00000096054.4_tx_222"; exon_id "chr10_5060831_5061035_-"; exonnum "115"; txlen "26739";
chr10	ENSEMBL_gcm37	exon	5060831	5061035	0.203263237486306	-	.	gene_id "ENSMUSG00000096054.4"; transcript_id "ENSMUSG00000096054.4_tx_223"; exon_id "chr10_5060831_5061035_-"; exonnum "104"; txlen "25226";
chr10	ENSEMBL_gcm37	exon	5060831	5061035	0.203263237486306	-	.	gene_id "ENSMUSG00000096054.4"; transcript_id "ENSMUSG00000096054.4_tx_224"; exon_id "chr10_5060831_5061035_-"; exonnum "104"; txlen "25229";
chr10	ENSEMBL_gcm37	exon	5060831	5061035	0.194676647784179	-	.	gene_id "ENSMUSG00000096054.4"; transcript_id "ENSMUSG00000096054.4_tx_225"; exon_id "chr10_5060831_5061035_-"; exonnum "80"; txlen "21631";
chr10	ENSEMBL_gcm37	exon	5060831	5061035	0.194676647784179	-	.	gene_id "ENSMUSG00000096054.4"; transcript_id "ENSMUSG00000096054.4_tx_226"; exon_id "chr10_5060831_5061035_-"; exonnum "80"; txlen "21700";
chr10	ENSEMBL_gcm37	exon	5060831	5061035	0.194154799191481	-	.	gene_id "ENSMUSG00000096054.4"; transcript_id "ENSMUSG00000096054.4_tx_227"; exon_id "chr10_5060831_5061035_-"; exonnum "118"; txlen "27027";
chr10	ENSEMBL_gcm37	exon	5060831	5061035	0.193653397918467	-	.	gene_id "ENSMUSG00000096054.4"; transcript_id "ENSMUSG00000096054.4_tx_229"; exon_id "chr10_5060831_5061035_-"; exonnum "80"; txlen "21568";
chr10	ENSEMBL_gcm37	exon	5060831	5061035	3.30124375281986	-	.	gene_id "ENSMUSG00000096054.4"; transcript_id "ENSMUSG00000096054.4_tx_23"; exon_id "chr10_5060831_5061035_-"; exonnum "105"; txlen "25510";
chr10	ENSEMBL_gcm37	exon	5060831	5061035	0.193653397918467	-	.	gene_id "ENSMUSG00000096054.4"; transcript_id "ENSMUSG00000096054.4_tx_230"; exon_id "chr10_5060831_5061035_-"; exonnum "80"; txlen "21637";
chr10	ENSEMBL_gcm37	exon	5060831	5061035	0.193653397918467	-	.	gene_id "ENSMUSG00000096054.4"; transcript_id "ENSMUSG00000096054.4_tx_231"; exon_id "chr10_5060831_5061035_-"; exonnum "80"; txlen "21571";
chr10	ENSEMBL_gcm37	exon	5060831	5061035	0.193653397918467	-	.	gene_id "ENSMUSG00000096054.4"; transcript_id "ENSMUSG00000096054.4_tx_232"; exon_id "chr10_5060831_5061035_-"; exonnum "80"; txlen "21640";
chr10	ENSEMBL_gcm37	exon	5060831	5061035	0.193653397918467	-	.	gene_id "ENSMUSG00000096054.4"; transcript_id "ENSMUSG00000096054.4_tx_233"; exon_id "chr10_5060831_5061035_-"; exonnum "79"; txlen "21496";
chr10	ENSEMBL_gcm37	exon	5060831	5061035	0.187943132231225	-	.	gene_id "ENSMUSG00000096054.4"; transcript_id "ENSMUSG00000096054.4_tx_235"; exon_id "chr10_5060831_5061035_-"; exonnum "80"; txlen "21634";
chr10	ENSEMBL_gcm37	exon	5060831	5061035	0.0808462652885846	-	.	gene_id "ENSMUSG00000096054.4"; transcript_id "ENSMUSG00000096054.4_tx_236"; exon_id "chr10_5060831_5061035_-"; exonnum "120"; txlen "27756";
chr10	ENSEMBL_gcm37	exon	5060831	5061035	0.0808462652885846	-	.	gene_id "ENSMUSG00000096054.4"; transcript_id "ENSMUSG00000096054.4_tx_237"; exon_id "chr10_5060831_5061035_-"; exonnum "120"; txlen "27759";
chr10	ENSEMBL_gcm37	exon	5060831	5061035	3.30124375281986	-	.	gene_id "ENSMUSG00000096054.4"; transcript_id "ENSMUSG00000096054.4_tx_24"; exon_id "chr10_5060831_5061035_-"; exonnum "105"; txlen "25513";
chr10	ENSEMBL_gcm37	exon	5060831	5061035	3.02721598064485	-	.	gene_id "ENSMUSG00000096054.4"; transcript_id "ENSMUSG00000096054.4_tx_25"; exon_id "chr10_5060831_5061035_-"; exonnum "105"; txlen "25451";
chr10	ENSEMBL_gcm37	exon	5060831	5061035	3.02721598064485	-	.	gene_id "ENSMUSG00000096054.4"; transcript_id "ENSMUSG00000096054.4_tx_26"; exon_id "chr10_5060831_5061035_-"; exonnum "105"; txlen "25454";
chr10	ENSEMBL_gcm37	exon	5060831	5061035	2.97666037423508	-	.	gene_id "ENSMUSG00000096054.4"; transcript_id "ENSMUSG00000096054.4_tx_27"; exon_id "chr10_5060831_5061035_-"; exonnum "117"; txlen "26910";
chr10	ENSEMBL_gcm37	exon	5060831	5061035	2.55492624799467	-	.	gene_id "ENSMUSG00000096054.4"; transcript_id "ENSMUSG00000096054.4_tx_29"; exon_id "chr10_5060831_5061035_-"; exonnum "118"; txlen "27014";
chr10	ENSEMBL_gcm37	exon	5060831	5061035	2.53758079052278	-	.	gene_id "ENSMUSG00000096054.4"; transcript_id "ENSMUSG00000096054.4_tx_30"; exon_id "chr10_5060831_5061035_-"; exonnum "116"; txlen "26889";
chr10	ENSEMBL_gcm37	exon	5060831	5061035	2.49387381538356	-	.	gene_id "ENSMUSG00000096054.4"; transcript_id "ENSMUSG00000096054.4_tx_31"; exon_id "chr10_5060831_5061035_-"; exonnum "117"; txlen "26844";
chr10	ENSEMBL_gcm37	exon	5060831	5061035	2.49387381538356	-	.	gene_id "ENSMUSG00000096054.4"; transcript_id "ENSMUSG00000096054.4_tx_32"; exon_id "chr10_5060831_5061035_-"; exonnum "117"; txlen "26785";
chr10	ENSEMBL_gcm37	exon	5060831	5061035	2.4879729436625	-	.	gene_id "ENSMUSG00000096054.4"; transcript_id "ENSMUSG00000096054.4_tx_33"; exon_id "chr10_5060831_5061035_-"; exonnum "117"; txlen "26847";
chr10	ENSEMBL_gcm37	exon	5060831	5061035	2.4879729436625	-	.	gene_id "ENSMUSG00000096054.4"; transcript_id "ENSMUSG00000096054.4_tx_34"; exon_id "chr10_5060831_5061035_-"; exonnum "117"; txlen "26788";
chr10	ENSEMBL_gcm37	exon	5060831	5061035	2.06479658039951	-	.	gene_id "ENSMUSG00000096054.4"; transcript_id "ENSMUSG00000096054.4_tx_39"; exon_id "chr10_5060831_5061035_-"; exonnum "117"; txlen "26979";
chr10	ENSEMBL_gcm37	exon	5060831	5061035	1.77469067532039	-	.	gene_id "ENSMUSG00000096054.4"; transcript_id "ENSMUSG00000096054.4_tx_41"; exon_id "chr10_5060831_5061035_-"; exonnum "118"; txlen "26955";
chr10	ENSEMBL_gcm37	exon	5060831	5061035	1.51375886854187	-	.	gene_id "ENSMUSG00000096054.4"; transcript_id "ENSMUSG00000096054.4_tx_42"; exon_id "chr10_5060831_5061035_-"; exonnum "116"; txlen "26958";
chr10	ENSEMBL_gcm37	exon	5060831	5061035	1.49694255286483	-	.	gene_id "ENSMUSG00000096054.4"; transcript_id "ENSMUSG00000096054.4_tx_43"; exon_id "chr10_5060831_5061035_-"; exonnum "115"; txlen "26798";
chr10	ENSEMBL_gcm37	exon	5060831	5061035	1.46681063999222	-	.	gene_id "ENSMUSG00000096054.4"; transcript_id "ENSMUSG00000096054.4_tx_44"; exon_id "chr10_5060831_5061035_-"; exonnum "114"; txlen "26642";
chr10	ENSEMBL_gcm37	exon	5060831	5061035	1.42019875414616	-	.	gene_id "ENSMUSG00000096054.4"; transcript_id "ENSMUSG00000096054.4_tx_45"; exon_id "chr10_5060831_5061035_-"; exonnum "117"; txlen "26934";
chr10	ENSEMBL_gcm37	exon	5060831	5061035	1.38109995660574	-	.	gene_id "ENSMUSG00000096054.4"; transcript_id "ENSMUSG00000096054.4_tx_46"; exon_id "chr10_5060831_5061035_-"; exonnum "115"; txlen "26729";
chr10	ENSEMBL_gcm37	exon	5060831	5061035	1.35096804373313	-	.	gene_id "ENSMUSG00000096054.4"; transcript_id "ENSMUSG00000096054.4_tx_47"; exon_id "chr10_5060831_5061035_-"; exonnum "114"; txlen "26573";
chr10	ENSEMBL_gcm37	exon	5060831	5061035	1.00716519705959	-	.	gene_id "ENSMUSG00000096054.4"; transcript_id "ENSMUSG00000096054.4_tx_48"; exon_id "chr10_5060831_5061035_-"; exonnum "117"; txlen "26954";
chr10	ENSEMBL_gcm37	exon	5060831	5061035	0.987376071523082	-	.	gene_id "ENSMUSG00000096054.4"; transcript_id "ENSMUSG00000096054.4_tx_49"; exon_id "chr10_5060831_5061035_-"; exonnum "116"; txlen "26823";
chr10	ENSEMBL_gcm37	exon	5060831	5061035	8.35581540626674	-	.	gene_id "ENSMUSG00000096054.4"; transcript_id "ENSMUSG00000096054.4_tx_5"; exon_id "chr10_5060831_5061035_-"; exonnum "115"; txlen "26861";
chr10	ENSEMBL_gcm37	exon	5060831	5061035	0.921497756713569	-	.	gene_id "ENSMUSG00000096054.4"; transcript_id "ENSMUSG00000096054.4_tx_51"; exon_id "chr10_5060831_5061035_-"; exonnum "117"; txlen "26895";
chr10	ENSEMBL_gcm37	exon	5060831	5061035	0.920656078782464	-	.	gene_id "ENSMUSG00000096054.4"; transcript_id "ENSMUSG00000096054.4_tx_52"; exon_id "chr10_5060831_5061035_-"; exonnum "116"; txlen "26826";
chr10	ENSEMBL_gcm37	exon	5060831	5061035	0.888911500249478	-	.	gene_id "ENSMUSG00000096054.4"; transcript_id "ENSMUSG00000096054.4_tx_53"; exon_id "chr10_5060831_5061035_-"; exonnum "117"; txlen "27023";
chr10	ENSEMBL_gcm37	exon	5060831	5061035	0.864465976717645	-	.	gene_id "ENSMUSG00000096054.4"; transcript_id "ENSMUSG00000096054.4_tx_55"; exon_id "chr10_5060831_5061035_-"; exonnum "117"; txlen "26915";
chr10	ENSEMBL_gcm37	exon	5060831	5061035	0.852631917846118	-	.	gene_id "ENSMUSG00000096054.4"; transcript_id "ENSMUSG00000096054.4_tx_56"; exon_id "chr10_5060831_5061035_-"; exonnum "84"; txlen "22138";
chr10	ENSEMBL_gcm37	exon	5060831	5061035	0.804429740582906	-	.	gene_id "ENSMUSG00000096054.4"; transcript_id "ENSMUSG00000096054.4_tx_59"; exon_id "chr10_5060831_5061035_-"; exonnum "117"; txlen "26891";
chr10	ENSEMBL_gcm37	exon	5060831	5061035	7.7043575790703	-	.	gene_id "ENSMUSG00000096054.4"; transcript_id "ENSMUSG00000096054.4_tx_6"; exon_id "chr10_5060831_5061035_-"; exonnum "119"; txlen "27096";
chr10	ENSEMBL_gcm37	exon	5060831	5061035	0.803244059903454	-	.	gene_id "ENSMUSG00000096054.4"; transcript_id "ENSMUSG00000096054.4_tx_60"; exon_id "chr10_5060831_5061035_-"; exonnum "117"; txlen "26964";
chr10	ENSEMBL_gcm37	exon	5060831	5061035	0.779001596386087	-	.	gene_id "ENSMUSG00000096054.4"; transcript_id "ENSMUSG00000096054.4_tx_69"; exon_id "chr10_5060831_5061035_-"; exonnum "116"; txlen "26764";
chr10	ENSEMBL_gcm37	exon	5060831	5061035	7.60383683586103	-	.	gene_id "ENSMUSG00000096054.4"; transcript_id "ENSMUSG00000096054.4_tx_7"; exon_id "chr10_5060831_5061035_-"; exonnum "119"; txlen "27099";
chr10	ENSEMBL_gcm37	exon	5060831	5061035	0.778295814946659	-	.	gene_id "ENSMUSG00000096054.4"; transcript_id "ENSMUSG00000096054.4_tx_70"; exon_id "chr10_5060831_5061035_-"; exonnum "117"; txlen "27003";
chr10	ENSEMBL_gcm37	exon	5060831	5061035	0.762798224265514	-	.	gene_id "ENSMUSG00000096054.4"; transcript_id "ENSMUSG00000096054.4_tx_71"; exon_id "chr10_5060831_5061035_-"; exonnum "104"; txlen "25300";
chr10	ENSEMBL_gcm37	exon	5060831	5061035	0.762798224265514	-	.	gene_id "ENSMUSG00000096054.4"; transcript_id "ENSMUSG00000096054.4_tx_72"; exon_id "chr10_5060831_5061035_-"; exonnum "104"; txlen "25303";
chr10	ENSEMBL_gcm37	exon	5060831	5061035	0.721077143014282	-	.	gene_id "ENSMUSG00000096054.4"; transcript_id "ENSMUSG00000096054.4_tx_73"; exon_id "chr10_5060831_5061035_-"; exonnum "117"; txlen "26984";
chr10	ENSEMBL_gcm37	exon	5060831	5061035	0.712795241754359	-	.	gene_id "ENSMUSG00000096054.4"; transcript_id "ENSMUSG00000096054.4_tx_74"; exon_id "chr10_5060831_5061035_-"; exonnum "116"; txlen "26843";
chr10	ENSEMBL_gcm37	exon	5060831	5061035	0.712281603645469	-	.	gene_id "ENSMUSG00000096054.4"; transcript_id "ENSMUSG00000096054.4_tx_75"; exon_id "chr10_5060831_5061035_-"; exonnum "116"; txlen "26767";
chr10	ENSEMBL_gcm37	exon	5060831	5061035	0.692043680774856	-	.	gene_id "ENSMUSG00000096054.4"; transcript_id "ENSMUSG00000096054.4_tx_76"; exon_id "chr10_5060831_5061035_-"; exonnum "74"; txlen "20037";
chr10	ENSEMBL_gcm37	exon	5060831	5061035	0.692043680774856	-	.	gene_id "ENSMUSG00000096054.4"; transcript_id "ENSMUSG00000096054.4_tx_77"; exon_id "chr10_5060831_5061035_-"; exonnum "74"; txlen "20106";
chr10	ENSEMBL_gcm37	exon	5060831	5061035	0.692043680774856	-	.	gene_id "ENSMUSG00000096054.4"; transcript_id "ENSMUSG00000096054.4_tx_78"; exon_id "chr10_5060831_5061035_-"; exonnum "75"; txlen "20193";
chr10	ENSEMBL_gcm37	exon	5060831	5061035	0.692043680774856	-	.	gene_id "ENSMUSG00000096054.4"; transcript_id "ENSMUSG00000096054.4_tx_79"; exon_id "chr10_5060831_5061035_-"; exonnum "75"; txlen "20262";
chr10	ENSEMBL_gcm37	exon	5060831	5061035	0.682774518999546	-	.	gene_id "ENSMUSG00000096054.4"; transcript_id "ENSMUSG00000096054.4_tx_80"; exon_id "chr10_5060831_5061035_-"; exonnum "106"; txlen "25663";
chr10	ENSEMBL_gcm37	exon	5060831	5061035	0.663292176181859	-	.	gene_id "ENSMUSG00000096054.4"; transcript_id "ENSMUSG00000096054.4_tx_82"; exon_id "chr10_5060831_5061035_-"; exonnum "73"; txlen "19896";
chr10	ENSEMBL_gcm37	exon	5060831	5061035	0.663292176181859	-	.	gene_id "ENSMUSG00000096054.4"; transcript_id "ENSMUSG00000096054.4_tx_83"; exon_id "chr10_5060831_5061035_-"; exonnum "73"; txlen "19899";
chr10	ENSEMBL_gcm37	exon	5060831	5061035	0.663292176181859	-	.	gene_id "ENSMUSG00000096054.4"; transcript_id "ENSMUSG00000096054.4_tx_84"; exon_id "chr10_5060831_5061035_-"; exonnum "74"; txlen "20040";
chr10	ENSEMBL_gcm37	exon	5060831	5061035	0.663292176181859	-	.	gene_id "ENSMUSG00000096054.4"; transcript_id "ENSMUSG00000096054.4_tx_85"; exon_id "chr10_5060831_5061035_-"; exonnum "74"; txlen "20052";
chr10	ENSEMBL_gcm37	exon	5060831	5061035	0.663292176181859	-	.	gene_id "ENSMUSG00000096054.4"; transcript_id "ENSMUSG00000096054.4_tx_86"; exon_id "chr10_5060831_5061035_-"; exonnum "74"; txlen "20055";
chr10	ENSEMBL_gcm37	exon	5060831	5061035	0.663292176181859	-	.	gene_id "ENSMUSG00000096054.4"; transcript_id "ENSMUSG00000096054.4_tx_87"; exon_id "chr10_5060831_5061035_-"; exonnum "73"; txlen "19965";
chr10	ENSEMBL_gcm37	exon	5060831	5061035	0.663292176181859	-	.	gene_id "ENSMUSG00000096054.4"; transcript_id "ENSMUSG00000096054.4_tx_88"; exon_id "chr10_5060831_5061035_-"; exonnum "73"; txlen "19968";
chr10	ENSEMBL_gcm37	exon	5060831	5061035	0.663292176181859	-	.	gene_id "ENSMUSG00000096054.4"; transcript_id "ENSMUSG00000096054.4_tx_89"; exon_id "chr10_5060831_5061035_-"; exonnum "75"; txlen "20196";
chr10	ENSEMBL_gcm37	exon	5060831	5061035	7.41176570459617	-	.	gene_id "ENSMUSG00000096054.4"; transcript_id "ENSMUSG00000096054.4_tx_9"; exon_id "chr10_5060831_5061035_-"; exonnum "115"; txlen "26792";
chr10	ENSEMBL_gcm37	exon	5060831	5061035	0.663292176181859	-	.	gene_id "ENSMUSG00000096054.4"; transcript_id "ENSMUSG00000096054.4_tx_90"; exon_id "chr10_5060831_5061035_-"; exonnum "74"; txlen "20109";
chr10	ENSEMBL_gcm37	exon	5060831	5061035	0.663292176181859	-	.	gene_id "ENSMUSG00000096054.4"; transcript_id "ENSMUSG00000096054.4_tx_91"; exon_id "chr10_5060831_5061035_-"; exonnum "74"; txlen "20121";
chr10	ENSEMBL_gcm37	exon	5060831	5061035	0.663292176181859	-	.	gene_id "ENSMUSG00000096054.4"; transcript_id "ENSMUSG00000096054.4_tx_92"; exon_id "chr10_5060831_5061035_-"; exonnum "74"; txlen "20124";
chr10	ENSEMBL_gcm37	exon	5060831	5061035	0.663292176181859	-	.	gene_id "ENSMUSG00000096054.4"; transcript_id "ENSMUSG00000096054.4_tx_93"; exon_id "chr10_5060831_5061035_-"; exonnum "75"; txlen "20265";
chr10	ENSEMBL_gcm37	exon	5060831	5061035	0.654847815413367	-	.	gene_id "ENSMUSG00000096054.4"; transcript_id "ENSMUSG00000096054.4_tx_94"; exon_id "chr10_5060831_5061035_-"; exonnum "106"; txlen "25666";
chr10	ENSEMBL_gcm37	exon	5060831	5061035	0.587974840231863	-	.	gene_id "ENSMUSG00000096054.4"; transcript_id "ENSMUSG00000096054.4_tx_98"; exon_id "chr10_5060831_5061035_-"; exonnum "106"; txlen "25604";
chr10	ENSEMBL_gcm37	exon	5060831	5061035	0.587974840231863	-	.	gene_id "ENSMUSG00000096054.4"; transcript_id "ENSMUSG00000096054.4_tx_99"; exon_id "chr10_5060831_5061035_-"; exonnum "106"; txlen "25607";
chr10	HAVANA	exon	5061375	5061508	0	-	.	gene_id "ENSMUSG00000096054.4"; transcript_id "ENSMUST00000215295.2"; gene_type "protein_coding"; gene_name "Syne1"; transcript_type "protein_coding"; transcript_name "Syne1-205"; exon_number 117; exon_id "ENSMUSE00001396295.2"; level 2; protein_id "ENSMUSP00000150262.2"; transcript_support_level "5"; mgi_id "MGI:1927152"; tag "inferred_exon_combination"; tag "not_organism_supported"; tag "RNA_Seq_supported_partial"; tag "basic"; tag "Ensembl_canonical"; tag "GENCODE_Primary"; tag "appris_principal_1"; havana_gene "OTTMUSG00000063506.1"; havana_transcript "OTTMUST00000154809.1";
chr10	HAVANA	CDS	5061375	5061508	0	-	0	gene_id "ENSMUSG00000096054.4"; transcript_id "ENSMUST00000215295.2"; gene_type "protein_coding"; gene_name "Syne1"; transcript_type "protein_coding"; transcript_name "Syne1-205"; exon_number 117; exon_id "ENSMUSE00001396295.2"; level 2; protein_id "ENSMUSP00000150262.2"; transcript_support_level "5"; mgi_id "MGI:1927152"; tag "inferred_exon_combination"; tag "not_organism_supported"; tag "RNA_Seq_supported_partial"; tag "basic"; tag "Ensembl_canonical"; tag "GENCODE_Primary"; tag "appris_principal_1"; havana_gene "OTTMUSG00000063506.1"; havana_transcript "OTTMUST00000154809.1";
chr10	ENSEMBL_gcm37	exon	5061375	5061508	6.87916639361351	-	.	gene_id "ENSMUSG00000096054.4"; transcript_id "ENSMUSG00000096054.4_tx_10"; exon_id "chr10_5061375_5061508_-"; exonnum "104"; txlen "25441";
chr10	ENSEMBL_gcm37	exon	5061375	5061508	0.575784576367282	-	.	gene_id "ENSMUSG00000096054.4"; transcript_id "ENSMUSG00000096054.4_tx_100"; exon_id "chr10_5061375_5061508_-"; exonnum "116"; txlen "26832";
chr10	ENSEMBL_gcm37	exon	5061375	5061508	0.552707122993441	-	.	gene_id "ENSMUSG00000096054.4"; transcript_id "ENSMUSG00000096054.4_tx_101"; exon_id "chr10_5061375_5061508_-"; exonnum "117"; txlen "27083";
chr10	ENSEMBL_gcm37	exon	5061375	5061508	0.532277979902642	-	.	gene_id "ENSMUSG00000096054.4"; transcript_id "ENSMUSG00000096054.4_tx_102"; exon_id "chr10_5061375_5061508_-"; exonnum "115"; txlen "26774";
chr10	ENSEMBL_gcm37	exon	5061375	5061508	0.528842872874488	-	.	gene_id "ENSMUSG00000096054.4"; transcript_id "ENSMUSG00000096054.4_tx_103"; exon_id "chr10_5061375_5061508_-"; exonnum "115"; txlen "26828";
chr10	ENSEMBL_gcm37	exon	5061375	5061508	0.521234083107185	-	.	gene_id "ENSMUSG00000096054.4"; transcript_id "ENSMUSG00000096054.4_tx_107"; exon_id "chr10_5061375_5061508_-"; exonnum "116"; txlen "27465";
chr10	ENSEMBL_gcm37	exon	5061375	5061508	0.521234083107185	-	.	gene_id "ENSMUSG00000096054.4"; transcript_id "ENSMUSG00000096054.4_tx_108"; exon_id "chr10_5061375_5061508_-"; exonnum "116"; txlen "27534";
chr10	ENSEMBL_gcm37	exon	5061375	5061508	6.63597540645437	-	.	gene_id "ENSMUSG00000096054.4"; transcript_id "ENSMUSG00000096054.4_tx_11"; exon_id "chr10_5061375_5061508_-"; exonnum "104"; txlen "25444";
chr10	ENSEMBL_gcm37	exon	5061375	5061508	0.521234083107185	-	.	gene_id "ENSMUSG00000096054.4"; transcript_id "ENSMUSG00000096054.4_tx_110"; exon_id "chr10_5061375_5061508_-"; exonnum "117"; txlen "27621";
chr10	ENSEMBL_gcm37	exon	5061375	5061508	0.521234083107185	-	.	gene_id "ENSMUSG00000096054.4"; transcript_id "ENSMUSG00000096054.4_tx_111"; exon_id "chr10_5061375_5061508_-"; exonnum "117"; txlen "27690";
chr10	ENSEMBL_gcm37	exon	5061375	5061508	0.517242878135793	-	.	gene_id "ENSMUSG00000096054.4"; transcript_id "ENSMUSG00000096054.4_tx_113"; exon_id "chr10_5061375_5061508_-"; exonnum "114"; txlen "26882";
chr10	ENSEMBL_gcm37	exon	5061375	5061508	0.517242878135793	-	.	gene_id "ENSMUSG00000096054.4"; transcript_id "ENSMUSG00000096054.4_tx_114"; exon_id "chr10_5061375_5061508_-"; exonnum "115"; txlen "27038";
chr10	ENSEMBL_gcm37	exon	5061375	5061508	0.517242878135793	-	.	gene_id "ENSMUSG00000096054.4"; transcript_id "ENSMUSG00000096054.4_tx_115"; exon_id "chr10_5061375_5061508_-"; exonnum "114"; txlen "26813";
chr10	ENSEMBL_gcm37	exon	5061375	5061508	0.517242878135793	-	.	gene_id "ENSMUSG00000096054.4"; transcript_id "ENSMUSG00000096054.4_tx_116"; exon_id "chr10_5061375_5061508_-"; exonnum "113"; txlen "26741";
chr10	ENSEMBL_gcm37	exon	5061375	5061508	0.517242878135793	-	.	gene_id "ENSMUSG00000096054.4"; transcript_id "ENSMUSG00000096054.4_tx_117"; exon_id "chr10_5061375_5061508_-"; exonnum "115"; txlen "26969";
chr10	ENSEMBL_gcm37	exon	5061375	5061508	0.517242878135793	-	.	gene_id "ENSMUSG00000096054.4"; transcript_id "ENSMUSG00000096054.4_tx_118"; exon_id "chr10_5061375_5061508_-"; exonnum "114"; txlen "26897";
chr10	ENSEMBL_gcm37	exon	5061375	5061508	0.517242878135793	-	.	gene_id "ENSMUSG00000096054.4"; transcript_id "ENSMUSG00000096054.4_tx_119"; exon_id "chr10_5061375_5061508_-"; exonnum "113"; txlen "26672";
chr10	ENSEMBL_gcm37	exon	5061375	5061508	6.49089015043631	-	.	gene_id "ENSMUSG00000096054.4"; transcript_id "ENSMUSG00000096054.4_tx_12"; exon_id "chr10_5061375_5061508_-"; exonnum "104"; txlen "25382";
chr10	ENSEMBL_gcm37	exon	5061375	5061508	0.517242878135793	-	.	gene_id "ENSMUSG00000096054.4"; transcript_id "ENSMUSG00000096054.4_tx_120"; exon_id "chr10_5061375_5061508_-"; exonnum "114"; txlen "26828";
chr10	ENSEMBL_gcm37	exon	5061375	5061508	0.468071971693008	-	.	gene_id "ENSMUSG00000096054.4"; transcript_id "ENSMUSG00000096054.4_tx_121"; exon_id "chr10_5061375_5061508_-"; exonnum "116"; txlen "26937";
chr10	ENSEMBL_gcm37	exon	5061375	5061508	0.413833972063686	-	.	gene_id "ENSMUSG00000096054.4"; transcript_id "ENSMUSG00000096054.4_tx_124"; exon_id "chr10_5061375_5061508_-"; exonnum "71"; txlen "19677";
chr10	ENSEMBL_gcm37	exon	5061375	5061508	0.413833972063686	-	.	gene_id "ENSMUSG00000096054.4"; transcript_id "ENSMUSG00000096054.4_tx_125"; exon_id "chr10_5061375_5061508_-"; exonnum "71"; txlen "19680";
chr10	ENSEMBL_gcm37	exon	5061375	5061508	0.413833972063686	-	.	gene_id "ENSMUSG00000096054.4"; transcript_id "ENSMUSG00000096054.4_tx_126"; exon_id "chr10_5061375_5061508_-"; exonnum "72"; txlen "19818";
chr10	ENSEMBL_gcm37	exon	5061375	5061508	0.413833972063686	-	.	gene_id "ENSMUSG00000096054.4"; transcript_id "ENSMUSG00000096054.4_tx_127"; exon_id "chr10_5061375_5061508_-"; exonnum "72"; txlen "19821";
chr10	ENSEMBL_gcm37	exon	5061375	5061508	0.413833972063686	-	.	gene_id "ENSMUSG00000096054.4"; transcript_id "ENSMUSG00000096054.4_tx_128"; exon_id "chr10_5061375_5061508_-"; exonnum "72"; txlen "19833";
chr10	ENSEMBL_gcm37	exon	5061375	5061508	0.413833972063686	-	.	gene_id "ENSMUSG00000096054.4"; transcript_id "ENSMUSG00000096054.4_tx_129"; exon_id "chr10_5061375_5061508_-"; exonnum "72"; txlen "19836";
chr10	ENSEMBL_gcm37	exon	5061375	5061508	6.34691494072644	-	.	gene_id "ENSMUSG00000096054.4"; transcript_id "ENSMUSG00000096054.4_tx_13"; exon_id "chr10_5061375_5061508_-"; exonnum "104"; txlen "25385";
chr10	ENSEMBL_gcm37	exon	5061375	5061508	0.413833972063686	-	.	gene_id "ENSMUSG00000096054.4"; transcript_id "ENSMUSG00000096054.4_tx_130"; exon_id "chr10_5061375_5061508_-"; exonnum "71"; txlen "19746";
chr10	ENSEMBL_gcm37	exon	5061375	5061508	0.413833972063686	-	.	gene_id "ENSMUSG00000096054.4"; transcript_id "ENSMUSG00000096054.4_tx_131"; exon_id "chr10_5061375_5061508_-"; exonnum "73"; txlen "19974";
chr10	ENSEMBL_gcm37	exon	5061375	5061508	0.413833972063686	-	.	gene_id "ENSMUSG00000096054.4"; transcript_id "ENSMUSG00000096054.4_tx_132"; exon_id "chr10_5061375_5061508_-"; exonnum "73"; txlen "19977";
chr10	ENSEMBL_gcm37	exon	5061375	5061508	0.413833972063686	-	.	gene_id "ENSMUSG00000096054.4"; transcript_id "ENSMUSG00000096054.4_tx_133"; exon_id "chr10_5061375_5061508_-"; exonnum "71"; txlen "19749";
chr10	ENSEMBL_gcm37	exon	5061375	5061508	0.413833972063686	-	.	gene_id "ENSMUSG00000096054.4"; transcript_id "ENSMUSG00000096054.4_tx_134"; exon_id "chr10_5061375_5061508_-"; exonnum "72"; txlen "19887";
chr10	ENSEMBL_gcm37	exon	5061375	5061508	0.413833972063686	-	.	gene_id "ENSMUSG00000096054.4"; transcript_id "ENSMUSG00000096054.4_tx_135"; exon_id "chr10_5061375_5061508_-"; exonnum "72"; txlen "19902";
chr10	ENSEMBL_gcm37	exon	5061375	5061508	0.413833972063686	-	.	gene_id "ENSMUSG00000096054.4"; transcript_id "ENSMUSG00000096054.4_tx_136"; exon_id "chr10_5061375_5061508_-"; exonnum "72"; txlen "19890";
chr10	ENSEMBL_gcm37	exon	5061375	5061508	0.413833972063686	-	.	gene_id "ENSMUSG00000096054.4"; transcript_id "ENSMUSG00000096054.4_tx_137"; exon_id "chr10_5061375_5061508_-"; exonnum "72"; txlen "19905";
chr10	ENSEMBL_gcm37	exon	5061375	5061508	0.413833972063686	-	.	gene_id "ENSMUSG00000096054.4"; transcript_id "ENSMUSG00000096054.4_tx_138"; exon_id "chr10_5061375_5061508_-"; exonnum "73"; txlen "20043";
chr10	ENSEMBL_gcm37	exon	5061375	5061508	0.413833972063686	-	.	gene_id "ENSMUSG00000096054.4"; transcript_id "ENSMUSG00000096054.4_tx_139"; exon_id "chr10_5061375_5061508_-"; exonnum "73"; txlen "20046";
chr10	ENSEMBL_gcm37	exon	5061375	5061508	5.72499998226935	-	.	gene_id "ENSMUSG00000096054.4"; transcript_id "ENSMUSG00000096054.4_tx_14"; exon_id "chr10_5061375_5061508_-"; exonnum "118"; txlen "27165";
chr10	ENSEMBL_gcm37	exon	5061375	5061508	0.394266396337466	-	.	gene_id "ENSMUSG00000096054.4"; transcript_id "ENSMUSG00000096054.4_tx_140"; exon_id "chr10_5061375_5061508_-"; exonnum "117"; txlen "27017";
chr10	ENSEMBL_gcm37	exon	5061375	5061508	0.391091755907893	-	.	gene_id "ENSMUSG00000096054.4"; transcript_id "ENSMUSG00000096054.4_tx_141"; exon_id "chr10_5061375_5061508_-"; exonnum "115"; txlen "26759";
chr10	ENSEMBL_gcm37	exon	5061375	5061508	0.387610680146595	-	.	gene_id "ENSMUSG00000096054.4"; transcript_id "ENSMUSG00000096054.4_tx_142"; exon_id "chr10_5061375_5061508_-"; exonnum "103"; txlen "25163";
chr10	ENSEMBL_gcm37	exon	5061375	5061508	0.387610680146595	-	.	gene_id "ENSMUSG00000096054.4"; transcript_id "ENSMUSG00000096054.4_tx_143"; exon_id "chr10_5061375_5061508_-"; exonnum "103"; txlen "25166";
chr10	ENSEMBL_gcm37	exon	5061375	5061508	0.387610680146595	-	.	gene_id "ENSMUSG00000096054.4"; transcript_id "ENSMUSG00000096054.4_tx_144"; exon_id "chr10_5061375_5061508_-"; exonnum "103"; txlen "25222";
chr10	ENSEMBL_gcm37	exon	5061375	5061508	0.387610680146595	-	.	gene_id "ENSMUSG00000096054.4"; transcript_id "ENSMUSG00000096054.4_tx_145"; exon_id "chr10_5061375_5061508_-"; exonnum "103"; txlen "25225";
chr10	ENSEMBL_gcm37	exon	5061375	5061508	0.386029088368121	-	.	gene_id "ENSMUSG00000096054.4"; transcript_id "ENSMUSG00000096054.4_tx_146"; exon_id "chr10_5061375_5061508_-"; exonnum "114"; txlen "26733";
chr10	ENSEMBL_gcm37	exon	5061375	5061508	0.380852424918239	-	.	gene_id "ENSMUSG00000096054.4"; transcript_id "ENSMUSG00000096054.4_tx_147"; exon_id "chr10_5061375_5061508_-"; exonnum "116"; txlen "26919";
chr10	ENSEMBL_gcm37	exon	5061375	5061508	0.368591654759086	-	.	gene_id "ENSMUSG00000096054.4"; transcript_id "ENSMUSG00000096054.4_tx_148"; exon_id "chr10_5061375_5061508_-"; exonnum "115"; txlen "26811";
chr10	ENSEMBL_gcm37	exon	5061375	5061508	5.66648790786395	-	.	gene_id "ENSMUSG00000096054.4"; transcript_id "ENSMUSG00000096054.4_tx_15"; exon_id "chr10_5061375_5061508_-"; exonnum "118"; txlen "27168";
chr10	ENSEMBL_gcm37	exon	5061375	5061508	0.331012917878587	-	.	gene_id "ENSMUSG00000096054.4"; transcript_id "ENSMUSG00000096054.4_tx_151"; exon_id "chr10_5061375_5061508_-"; exonnum "115"; txlen "26813";
chr10	ENSEMBL_gcm37	exon	5061375	5061508	0.315679876802684	-	.	gene_id "ENSMUSG00000096054.4"; transcript_id "ENSMUSG00000096054.4_tx_152"; exon_id "chr10_5061375_5061508_-"; exonnum "117"; txlen "27024";
chr10	ENSEMBL_gcm37	exon	5061375	5061508	0.314956832214716	-	.	gene_id "ENSMUSG00000096054.4"; transcript_id "ENSMUSG00000096054.4_tx_153"; exon_id "chr10_5061375_5061508_-"; exonnum "117"; txlen "26958";
chr10	ENSEMBL_gcm37	exon	5061375	5061508	0.309421988401238	-	.	gene_id "ENSMUSG00000096054.4"; transcript_id "ENSMUSG00000096054.4_tx_154"; exon_id "chr10_5061375_5061508_-"; exonnum "104"; txlen "25444";
chr10	ENSEMBL_gcm37	exon	5061375	5061508	0.309421988401238	-	.	gene_id "ENSMUSG00000096054.4"; transcript_id "ENSMUSG00000096054.4_tx_155"; exon_id "chr10_5061375_5061508_-"; exonnum "104"; txlen "25447";
chr10	ENSEMBL_gcm37	exon	5061375	5061508	0.309421988401238	-	.	gene_id "ENSMUSG00000096054.4"; transcript_id "ENSMUSG00000096054.4_tx_156"; exon_id "chr10_5061375_5061508_-"; exonnum "104"; txlen "25385";
chr10	ENSEMBL_gcm37	exon	5061375	5061508	0.309421988401238	-	.	gene_id "ENSMUSG00000096054.4"; transcript_id "ENSMUSG00000096054.4_tx_157"; exon_id "chr10_5061375_5061508_-"; exonnum "104"; txlen "25388";
chr10	ENSEMBL_gcm37	exon	5061375	5061508	0.294983724218917	-	.	gene_id "ENSMUSG00000096054.4"; transcript_id "ENSMUSG00000096054.4_tx_158"; exon_id "chr10_5061375_5061508_-"; exonnum "115"; txlen "26927";
chr10	ENSEMBL_gcm37	exon	5061375	5061508	0.294983724218917	-	.	gene_id "ENSMUSG00000096054.4"; transcript_id "ENSMUSG00000096054.4_tx_159"; exon_id "chr10_5061375_5061508_-"; exonnum "116"; txlen "27083";
chr10	ENSEMBL_gcm37	exon	5061375	5061508	4.84258793225816	-	.	gene_id "ENSMUSG00000096054.4"; transcript_id "ENSMUSG00000096054.4_tx_16"; exon_id "chr10_5061375_5061508_-"; exonnum "116"; txlen "27050";
chr10	ENSEMBL_gcm37	exon	5061375	5061508	0.294983724218917	-	.	gene_id "ENSMUSG00000096054.4"; transcript_id "ENSMUSG00000096054.4_tx_160"; exon_id "chr10_5061375_5061508_-"; exonnum "115"; txlen "26858";
chr10	ENSEMBL_gcm37	exon	5061375	5061508	0.294983724218917	-	.	gene_id "ENSMUSG00000096054.4"; transcript_id "ENSMUSG00000096054.4_tx_161"; exon_id "chr10_5061375_5061508_-"; exonnum "116"; txlen "27014";
chr10	ENSEMBL_gcm37	exon	5061375	5061508	0.291768365981715	-	.	gene_id "ENSMUSG00000096054.4"; transcript_id "ENSMUSG00000096054.4_tx_162"; exon_id "chr10_5061375_5061508_-"; exonnum "103"; txlen "25285";
chr10	ENSEMBL_gcm37	exon	5061375	5061508	0.29121883221085	-	.	gene_id "ENSMUSG00000096054.4"; transcript_id "ENSMUSG00000096054.4_tx_163"; exon_id "chr10_5061375_5061508_-"; exonnum "114"; txlen "26802";
chr10	ENSEMBL_gcm37	exon	5061375	5061508	0.28413788897502	-	.	gene_id "ENSMUSG00000096054.4"; transcript_id "ENSMUSG00000096054.4_tx_164"; exon_id "chr10_5061375_5061508_-"; exonnum "114"; txlen "26687";
chr10	ENSEMBL_gcm37	exon	5061375	5061508	0.280995339598668	-	.	gene_id "ENSMUSG00000096054.4"; transcript_id "ENSMUSG00000096054.4_tx_165"; exon_id "chr10_5061375_5061508_-"; exonnum "115"; txlen "26892";
chr10	ENSEMBL_gcm37	exon	5061375	5061508	0.275473989915837	-	.	gene_id "ENSMUSG00000096054.4"; transcript_id "ENSMUSG00000096054.4_tx_166"; exon_id "chr10_5061375_5061508_-"; exonnum "103"; txlen "25288";
chr10	ENSEMBL_gcm37	exon	5061375	5061508	0.27395775029554	-	.	gene_id "ENSMUSG00000096054.4"; transcript_id "ENSMUSG00000096054.4_tx_167"; exon_id "chr10_5061375_5061508_-"; exonnum "105"; txlen "25673";
chr10	ENSEMBL_gcm37	exon	5061375	5061508	0.27395775029554	-	.	gene_id "ENSMUSG00000096054.4"; transcript_id "ENSMUSG00000096054.4_tx_168"; exon_id "chr10_5061375_5061508_-"; exonnum "105"; txlen "25676";
chr10	ENSEMBL_gcm37	exon	5061375	5061508	0.273464363314231	-	.	gene_id "ENSMUSG00000096054.4"; transcript_id "ENSMUSG00000096054.4_tx_169"; exon_id "chr10_5061375_5061508_-"; exonnum "117"; txlen "27086";
chr10	ENSEMBL_gcm37	exon	5061375	5061508	4.73433987253737	-	.	gene_id "ENSMUSG00000096054.4"; transcript_id "ENSMUSG00000096054.4_tx_17"; exon_id "chr10_5061375_5061508_-"; exonnum "115"; txlen "26906";
chr10	ENSEMBL_gcm37	exon	5061375	5061508	0.268810154053065	-	.	gene_id "ENSMUSG00000096054.4"; transcript_id "ENSMUSG00000096054.4_tx_170"; exon_id "chr10_5061375_5061508_-"; exonnum "116"; txlen "26988";
chr10	ENSEMBL_gcm37	exon	5061375	5061508	0.261594354441918	-	.	gene_id "ENSMUSG00000096054.4"; transcript_id "ENSMUSG00000096054.4_tx_175"; exon_id "chr10_5061375_5061508_-"; exonnum "116"; txlen "26856";
chr10	ENSEMBL_gcm37	exon	5061375	5061508	0.252107967510162	-	.	gene_id "ENSMUSG00000096054.4"; transcript_id "ENSMUSG00000096054.4_tx_176"; exon_id "chr10_5061375_5061508_-"; exonnum "103"; txlen "25369";
chr10	ENSEMBL_gcm37	exon	5061375	5061508	0.252107967510162	-	.	gene_id "ENSMUSG00000096054.4"; transcript_id "ENSMUSG00000096054.4_tx_177"; exon_id "chr10_5061375_5061508_-"; exonnum "103"; txlen "25372";
chr10	ENSEMBL_gcm37	exon	5061375	5061508	4.60028660373438	-	.	gene_id "ENSMUSG00000096054.4"; transcript_id "ENSMUSG00000096054.4_tx_18"; exon_id "chr10_5061375_5061508_-"; exonnum "115"; txlen "26909";
chr10	ENSEMBL_gcm37	exon	5061375	5061508	0.248484515592155	-	.	gene_id "ENSMUSG00000096054.4"; transcript_id "ENSMUSG00000096054.4_tx_180"; exon_id "chr10_5061375_5061508_-"; exonnum "117"; txlen "27562";
chr10	ENSEMBL_gcm37	exon	5061375	5061508	0.248484515592155	-	.	gene_id "ENSMUSG00000096054.4"; transcript_id "ENSMUSG00000096054.4_tx_181"; exon_id "chr10_5061375_5061508_-"; exonnum "117"; txlen "27631";
chr10	ENSEMBL_gcm37	exon	5061375	5061508	0.244077165102454	-	.	gene_id "ENSMUSG00000096054.4"; transcript_id "ENSMUSG00000096054.4_tx_184"; exon_id "chr10_5061375_5061508_-"; exonnum "80"; txlen "21724";
chr10	ENSEMBL_gcm37	exon	5061375	5061508	0.244077165102454	-	.	gene_id "ENSMUSG00000096054.4"; transcript_id "ENSMUSG00000096054.4_tx_185"; exon_id "chr10_5061375_5061508_-"; exonnum "80"; txlen "21793";
chr10	ENSEMBL_gcm37	exon	5061375	5061508	0.244077165102454	-	.	gene_id "ENSMUSG00000096054.4"; transcript_id "ENSMUSG00000096054.4_tx_186"; exon_id "chr10_5061375_5061508_-"; exonnum "80"; txlen "21727";
chr10	ENSEMBL_gcm37	exon	5061375	5061508	0.244077165102454	-	.	gene_id "ENSMUSG00000096054.4"; transcript_id "ENSMUSG00000096054.4_tx_187"; exon_id "chr10_5061375_5061508_-"; exonnum "80"; txlen "21796";
chr10	ENSEMBL_gcm37	exon	5061375	5061508	0.244077165102454	-	.	gene_id "ENSMUSG00000096054.4"; transcript_id "ENSMUSG00000096054.4_tx_188"; exon_id "chr10_5061375_5061508_-"; exonnum "79"; txlen "21583";
chr10	ENSEMBL_gcm37	exon	5061375	5061508	0.244077165102454	-	.	gene_id "ENSMUSG00000096054.4"; transcript_id "ENSMUSG00000096054.4_tx_189"; exon_id "chr10_5061375_5061508_-"; exonnum "79"; txlen "21652";
chr10	ENSEMBL_gcm37	exon	5061375	5061508	4.00270297698352	-	.	gene_id "ENSMUSG00000096054.4"; transcript_id "ENSMUSG00000096054.4_tx_19"; exon_id "chr10_5061375_5061508_-"; exonnum "116"; txlen "26981";
chr10	ENSEMBL_gcm37	exon	5061375	5061508	0.244077165102454	-	.	gene_id "ENSMUSG00000096054.4"; transcript_id "ENSMUSG00000096054.4_tx_190"; exon_id "chr10_5061375_5061508_-"; exonnum "79"; txlen "21586";
chr10	ENSEMBL_gcm37	exon	5061375	5061508	0.244077165102454	-	.	gene_id "ENSMUSG00000096054.4"; transcript_id "ENSMUSG00000096054.4_tx_191"; exon_id "chr10_5061375_5061508_-"; exonnum "79"; txlen "21655";
chr10	ENSEMBL_gcm37	exon	5061375	5061508	0.238366899415212	-	.	gene_id "ENSMUSG00000096054.4"; transcript_id "ENSMUSG00000096054.4_tx_192"; exon_id "chr10_5061375_5061508_-"; exonnum "80"; txlen "21665";
chr10	ENSEMBL_gcm37	exon	5061375	5061508	0.238366899415212	-	.	gene_id "ENSMUSG00000096054.4"; transcript_id "ENSMUSG00000096054.4_tx_193"; exon_id "chr10_5061375_5061508_-"; exonnum "80"; txlen "21734";
chr10	ENSEMBL_gcm37	exon	5061375	5061508	0.238366899415212	-	.	gene_id "ENSMUSG00000096054.4"; transcript_id "ENSMUSG00000096054.4_tx_194"; exon_id "chr10_5061375_5061508_-"; exonnum "80"; txlen "21668";
chr10	ENSEMBL_gcm37	exon	5061375	5061508	0.238366899415212	-	.	gene_id "ENSMUSG00000096054.4"; transcript_id "ENSMUSG00000096054.4_tx_195"; exon_id "chr10_5061375_5061508_-"; exonnum "80"; txlen "21737";
chr10	ENSEMBL_gcm37	exon	5061375	5061508	0.238366899415212	-	.	gene_id "ENSMUSG00000096054.4"; transcript_id "ENSMUSG00000096054.4_tx_196"; exon_id "chr10_5061375_5061508_-"; exonnum "79"; txlen "21524";
chr10	ENSEMBL_gcm37	exon	5061375	5061508	0.238366899415212	-	.	gene_id "ENSMUSG00000096054.4"; transcript_id "ENSMUSG00000096054.4_tx_197"; exon_id "chr10_5061375_5061508_-"; exonnum "79"; txlen "21593";
chr10	ENSEMBL_gcm37	exon	5061375	5061508	0.238366899415212	-	.	gene_id "ENSMUSG00000096054.4"; transcript_id "ENSMUSG00000096054.4_tx_198"; exon_id "chr10_5061375_5061508_-"; exonnum "79"; txlen "21527";
chr10	ENSEMBL_gcm37	exon	5061375	5061508	0.238366899415212	-	.	gene_id "ENSMUSG00000096054.4"; transcript_id "ENSMUSG00000096054.4_tx_199"; exon_id "chr10_5061375_5061508_-"; exonnum "79"; txlen "21596";
chr10	ENSEMBL_gcm37	exon	5061375	5061508	3.82779776252967	-	.	gene_id "ENSMUSG00000096054.4"; transcript_id "ENSMUSG00000096054.4_tx_20"; exon_id "chr10_5061375_5061508_-"; exonnum "115"; txlen "26837";
chr10	ENSEMBL_gcm37	exon	5061375	5061508	0.238224446715804	-	.	gene_id "ENSMUSG00000096054.4"; transcript_id "ENSMUSG00000096054.4_tx_200"; exon_id "chr10_5061375_5061508_-"; exonnum "80"; txlen "21787";
chr10	ENSEMBL_gcm37	exon	5061375	5061508	0.238224446715804	-	.	gene_id "ENSMUSG00000096054.4"; transcript_id "ENSMUSG00000096054.4_tx_201"; exon_id "chr10_5061375_5061508_-"; exonnum "80"; txlen "21856";
chr10	ENSEMBL_gcm37	exon	5061375	5061508	0.238224446715804	-	.	gene_id "ENSMUSG00000096054.4"; transcript_id "ENSMUSG00000096054.4_tx_202"; exon_id "chr10_5061375_5061508_-"; exonnum "80"; txlen "21790";
chr10	ENSEMBL_gcm37	exon	5061375	5061508	0.238224446715804	-	.	gene_id "ENSMUSG00000096054.4"; transcript_id "ENSMUSG00000096054.4_tx_203"; exon_id "chr10_5061375_5061508_-"; exonnum "80"; txlen "21859";
chr10	ENSEMBL_gcm37	exon	5061375	5061508	0.238224446715804	-	.	gene_id "ENSMUSG00000096054.4"; transcript_id "ENSMUSG00000096054.4_tx_204"; exon_id "chr10_5061375_5061508_-"; exonnum "79"; txlen "21646";
chr10	ENSEMBL_gcm37	exon	5061375	5061508	0.238224446715804	-	.	gene_id "ENSMUSG00000096054.4"; transcript_id "ENSMUSG00000096054.4_tx_205"; exon_id "chr10_5061375_5061508_-"; exonnum "79"; txlen "21715";
chr10	ENSEMBL_gcm37	exon	5061375	5061508	0.231490931162851	-	.	gene_id "ENSMUSG00000096054.4"; transcript_id "ENSMUSG00000096054.4_tx_207"; exon_id "chr10_5061375_5061508_-"; exonnum "80"; txlen "21728";
chr10	ENSEMBL_gcm37	exon	5061375	5061508	0.231490931162851	-	.	gene_id "ENSMUSG00000096054.4"; transcript_id "ENSMUSG00000096054.4_tx_208"; exon_id "chr10_5061375_5061508_-"; exonnum "80"; txlen "21797";
chr10	ENSEMBL_gcm37	exon	5061375	5061508	0.231490931162851	-	.	gene_id "ENSMUSG00000096054.4"; transcript_id "ENSMUSG00000096054.4_tx_209"; exon_id "chr10_5061375_5061508_-"; exonnum "79"; txlen "21649";
chr10	ENSEMBL_gcm37	exon	5061375	5061508	3.71274159402271	-	.	gene_id "ENSMUSG00000096054.4"; transcript_id "ENSMUSG00000096054.4_tx_21"; exon_id "chr10_5061375_5061508_-"; exonnum "115"; txlen "26840";
chr10	ENSEMBL_gcm37	exon	5061375	5061508	0.231490931162851	-	.	gene_id "ENSMUSG00000096054.4"; transcript_id "ENSMUSG00000096054.4_tx_210"; exon_id "chr10_5061375_5061508_-"; exonnum "80"; txlen "21731";
chr10	ENSEMBL_gcm37	exon	5061375	5061508	0.231490931162851	-	.	gene_id "ENSMUSG00000096054.4"; transcript_id "ENSMUSG00000096054.4_tx_211"; exon_id "chr10_5061375_5061508_-"; exonnum "79"; txlen "21718";
chr10	ENSEMBL_gcm37	exon	5061375	5061508	0.231490931162851	-	.	gene_id "ENSMUSG00000096054.4"; transcript_id "ENSMUSG00000096054.4_tx_212"; exon_id "chr10_5061375_5061508_-"; exonnum "80"; txlen "21800";
chr10	ENSEMBL_gcm37	exon	5061375	5061508	0.231490931162851	-	.	gene_id "ENSMUSG00000096054.4"; transcript_id "ENSMUSG00000096054.4_tx_213"; exon_id "chr10_5061375_5061508_-"; exonnum "79"; txlen "21587";
chr10	ENSEMBL_gcm37	exon	5061375	5061508	0.231490931162851	-	.	gene_id "ENSMUSG00000096054.4"; transcript_id "ENSMUSG00000096054.4_tx_214"; exon_id "chr10_5061375_5061508_-"; exonnum "79"; txlen "21656";
chr10	ENSEMBL_gcm37	exon	5061375	5061508	0.231490931162851	-	.	gene_id "ENSMUSG00000096054.4"; transcript_id "ENSMUSG00000096054.4_tx_215"; exon_id "chr10_5061375_5061508_-"; exonnum "79"; txlen "21590";
chr10	ENSEMBL_gcm37	exon	5061375	5061508	0.231490931162851	-	.	gene_id "ENSMUSG00000096054.4"; transcript_id "ENSMUSG00000096054.4_tx_216"; exon_id "chr10_5061375_5061508_-"; exonnum "79"; txlen "21659";
chr10	ENSEMBL_gcm37	exon	5061375	5061508	0.214275346858049	-	.	gene_id "ENSMUSG00000096054.4"; transcript_id "ENSMUSG00000096054.4_tx_217"; exon_id "chr10_5061375_5061508_-"; exonnum "115"; txlen "26895";
chr10	ENSEMBL_gcm37	exon	5061375	5061508	0.208545944921556	-	.	gene_id "ENSMUSG00000096054.4"; transcript_id "ENSMUSG00000096054.4_tx_218"; exon_id "chr10_5061375_5061508_-"; exonnum "115"; txlen "26754";
chr10	ENSEMBL_gcm37	exon	5061375	5061508	0.208374475136995	-	.	gene_id "ENSMUSG00000096054.4"; transcript_id "ENSMUSG00000096054.4_tx_219"; exon_id "chr10_5061375_5061508_-"; exonnum "114"; txlen "26667";
chr10	ENSEMBL_gcm37	exon	5061375	5061508	0.208374475136995	-	.	gene_id "ENSMUSG00000096054.4"; transcript_id "ENSMUSG00000096054.4_tx_220"; exon_id "chr10_5061375_5061508_-"; exonnum "114"; txlen "26670";
chr10	ENSEMBL_gcm37	exon	5061375	5061508	0.208374475136995	-	.	gene_id "ENSMUSG00000096054.4"; transcript_id "ENSMUSG00000096054.4_tx_221"; exon_id "chr10_5061375_5061508_-"; exonnum "114"; txlen "26736";
chr10	ENSEMBL_gcm37	exon	5061375	5061508	0.208374475136995	-	.	gene_id "ENSMUSG00000096054.4"; transcript_id "ENSMUSG00000096054.4_tx_222"; exon_id "chr10_5061375_5061508_-"; exonnum "114"; txlen "26739";
chr10	ENSEMBL_gcm37	exon	5061375	5061508	0.203263237486306	-	.	gene_id "ENSMUSG00000096054.4"; transcript_id "ENSMUSG00000096054.4_tx_223"; exon_id "chr10_5061375_5061508_-"; exonnum "103"; txlen "25226";
chr10	ENSEMBL_gcm37	exon	5061375	5061508	0.203263237486306	-	.	gene_id "ENSMUSG00000096054.4"; transcript_id "ENSMUSG00000096054.4_tx_224"; exon_id "chr10_5061375_5061508_-"; exonnum "103"; txlen "25229";
chr10	ENSEMBL_gcm37	exon	5061375	5061508	0.194676647784179	-	.	gene_id "ENSMUSG00000096054.4"; transcript_id "ENSMUSG00000096054.4_tx_225"; exon_id "chr10_5061375_5061508_-"; exonnum "79"; txlen "21631";
chr10	ENSEMBL_gcm37	exon	5061375	5061508	0.194676647784179	-	.	gene_id "ENSMUSG00000096054.4"; transcript_id "ENSMUSG00000096054.4_tx_226"; exon_id "chr10_5061375_5061508_-"; exonnum "79"; txlen "21700";
chr10	ENSEMBL_gcm37	exon	5061375	5061508	0.194154799191481	-	.	gene_id "ENSMUSG00000096054.4"; transcript_id "ENSMUSG00000096054.4_tx_227"; exon_id "chr10_5061375_5061508_-"; exonnum "117"; txlen "27027";
chr10	ENSEMBL_gcm37	exon	5061375	5061508	0.193653397918467	-	.	gene_id "ENSMUSG00000096054.4"; transcript_id "ENSMUSG00000096054.4_tx_229"; exon_id "chr10_5061375_5061508_-"; exonnum "79"; txlen "21568";
chr10	ENSEMBL_gcm37	exon	5061375	5061508	3.30124375281986	-	.	gene_id "ENSMUSG00000096054.4"; transcript_id "ENSMUSG00000096054.4_tx_23"; exon_id "chr10_5061375_5061508_-"; exonnum "104"; txlen "25510";
chr10	ENSEMBL_gcm37	exon	5061375	5061508	0.193653397918467	-	.	gene_id "ENSMUSG00000096054.4"; transcript_id "ENSMUSG00000096054.4_tx_230"; exon_id "chr10_5061375_5061508_-"; exonnum "79"; txlen "21637";
chr10	ENSEMBL_gcm37	exon	5061375	5061508	0.193653397918467	-	.	gene_id "ENSMUSG00000096054.4"; transcript_id "ENSMUSG00000096054.4_tx_231"; exon_id "chr10_5061375_5061508_-"; exonnum "79"; txlen "21571";
chr10	ENSEMBL_gcm37	exon	5061375	5061508	0.193653397918467	-	.	gene_id "ENSMUSG00000096054.4"; transcript_id "ENSMUSG00000096054.4_tx_232"; exon_id "chr10_5061375_5061508_-"; exonnum "79"; txlen "21640";
chr10	ENSEMBL_gcm37	exon	5061375	5061508	0.193653397918467	-	.	gene_id "ENSMUSG00000096054.4"; transcript_id "ENSMUSG00000096054.4_tx_233"; exon_id "chr10_5061375_5061508_-"; exonnum "78"; txlen "21496";
chr10	ENSEMBL_gcm37	exon	5061375	5061508	0.187943132231225	-	.	gene_id "ENSMUSG00000096054.4"; transcript_id "ENSMUSG00000096054.4_tx_235"; exon_id "chr10_5061375_5061508_-"; exonnum "79"; txlen "21634";
chr10	ENSEMBL_gcm37	exon	5061375	5061508	0.0808462652885846	-	.	gene_id "ENSMUSG00000096054.4"; transcript_id "ENSMUSG00000096054.4_tx_236"; exon_id "chr10_5061375_5061508_-"; exonnum "119"; txlen "27756";
chr10	ENSEMBL_gcm37	exon	5061375	5061508	0.0808462652885846	-	.	gene_id "ENSMUSG00000096054.4"; transcript_id "ENSMUSG00000096054.4_tx_237"; exon_id "chr10_5061375_5061508_-"; exonnum "119"; txlen "27759";
chr10	ENSEMBL_gcm37	exon	5061375	5061508	3.30124375281986	-	.	gene_id "ENSMUSG00000096054.4"; transcript_id "ENSMUSG00000096054.4_tx_24"; exon_id "chr10_5061375_5061508_-"; exonnum "104"; txlen "25513";
chr10	ENSEMBL_gcm37	exon	5061375	5061508	3.02721598064485	-	.	gene_id "ENSMUSG00000096054.4"; transcript_id "ENSMUSG00000096054.4_tx_25"; exon_id "chr10_5061375_5061508_-"; exonnum "104"; txlen "25451";
chr10	ENSEMBL_gcm37	exon	5061375	5061508	3.02721598064485	-	.	gene_id "ENSMUSG00000096054.4"; transcript_id "ENSMUSG00000096054.4_tx_26"; exon_id "chr10_5061375_5061508_-"; exonnum "104"; txlen "25454";
chr10	ENSEMBL_gcm37	exon	5061375	5061508	2.97666037423508	-	.	gene_id "ENSMUSG00000096054.4"; transcript_id "ENSMUSG00000096054.4_tx_27"; exon_id "chr10_5061375_5061508_-"; exonnum "116"; txlen "26910";
chr10	ENSEMBL_gcm37	exon	5061375	5061508	2.55492624799467	-	.	gene_id "ENSMUSG00000096054.4"; transcript_id "ENSMUSG00000096054.4_tx_29"; exon_id "chr10_5061375_5061508_-"; exonnum "117"; txlen "27014";
chr10	ENSEMBL_gcm37	exon	5061375	5061508	2.53758079052278	-	.	gene_id "ENSMUSG00000096054.4"; transcript_id "ENSMUSG00000096054.4_tx_30"; exon_id "chr10_5061375_5061508_-"; exonnum "115"; txlen "26889";
chr10	ENSEMBL_gcm37	exon	5061375	5061508	2.49387381538356	-	.	gene_id "ENSMUSG00000096054.4"; transcript_id "ENSMUSG00000096054.4_tx_31"; exon_id "chr10_5061375_5061508_-"; exonnum "116"; txlen "26844";
chr10	ENSEMBL_gcm37	exon	5061375	5061508	2.49387381538356	-	.	gene_id "ENSMUSG00000096054.4"; transcript_id "ENSMUSG00000096054.4_tx_32"; exon_id "chr10_5061375_5061508_-"; exonnum "116"; txlen "26785";
chr10	ENSEMBL_gcm37	exon	5061375	5061508	2.4879729436625	-	.	gene_id "ENSMUSG00000096054.4"; transcript_id "ENSMUSG00000096054.4_tx_33"; exon_id "chr10_5061375_5061508_-"; exonnum "116"; txlen "26847";
chr10	ENSEMBL_gcm37	exon	5061375	5061508	2.4879729436625	-	.	gene_id "ENSMUSG00000096054.4"; transcript_id "ENSMUSG00000096054.4_tx_34"; exon_id "chr10_5061375_5061508_-"; exonnum "116"; txlen "26788";
chr10	ENSEMBL_gcm37	exon	5061375	5061508	2.06479658039951	-	.	gene_id "ENSMUSG00000096054.4"; transcript_id "ENSMUSG00000096054.4_tx_39"; exon_id "chr10_5061375_5061508_-"; exonnum "116"; txlen "26979";
chr10	ENSEMBL_gcm37	exon	5061375	5061508	1.77469067532039	-	.	gene_id "ENSMUSG00000096054.4"; transcript_id "ENSMUSG00000096054.4_tx_41"; exon_id "chr10_5061375_5061508_-"; exonnum "117"; txlen "26955";
chr10	ENSEMBL_gcm37	exon	5061375	5061508	1.51375886854187	-	.	gene_id "ENSMUSG00000096054.4"; transcript_id "ENSMUSG00000096054.4_tx_42"; exon_id "chr10_5061375_5061508_-"; exonnum "115"; txlen "26958";
chr10	ENSEMBL_gcm37	exon	5061375	5061508	1.49694255286483	-	.	gene_id "ENSMUSG00000096054.4"; transcript_id "ENSMUSG00000096054.4_tx_43"; exon_id "chr10_5061375_5061508_-"; exonnum "114"; txlen "26798";
chr10	ENSEMBL_gcm37	exon	5061375	5061508	1.46681063999222	-	.	gene_id "ENSMUSG00000096054.4"; transcript_id "ENSMUSG00000096054.4_tx_44"; exon_id "chr10_5061375_5061508_-"; exonnum "113"; txlen "26642";
chr10	ENSEMBL_gcm37	exon	5061375	5061508	1.42019875414616	-	.	gene_id "ENSMUSG00000096054.4"; transcript_id "ENSMUSG00000096054.4_tx_45"; exon_id "chr10_5061375_5061508_-"; exonnum "116"; txlen "26934";
chr10	ENSEMBL_gcm37	exon	5061375	5061508	1.38109995660574	-	.	gene_id "ENSMUSG00000096054.4"; transcript_id "ENSMUSG00000096054.4_tx_46"; exon_id "chr10_5061375_5061508_-"; exonnum "114"; txlen "26729";
chr10	ENSEMBL_gcm37	exon	5061375	5061508	1.35096804373313	-	.	gene_id "ENSMUSG00000096054.4"; transcript_id "ENSMUSG00000096054.4_tx_47"; exon_id "chr10_5061375_5061508_-"; exonnum "113"; txlen "26573";
chr10	ENSEMBL_gcm37	exon	5061375	5061508	1.00716519705959	-	.	gene_id "ENSMUSG00000096054.4"; transcript_id "ENSMUSG00000096054.4_tx_48"; exon_id "chr10_5061375_5061508_-"; exonnum "116"; txlen "26954";
chr10	ENSEMBL_gcm37	exon	5061375	5061508	0.987376071523082	-	.	gene_id "ENSMUSG00000096054.4"; transcript_id "ENSMUSG00000096054.4_tx_49"; exon_id "chr10_5061375_5061508_-"; exonnum "115"; txlen "26823";
chr10	ENSEMBL_gcm37	exon	5061375	5061508	8.35581540626674	-	.	gene_id "ENSMUSG00000096054.4"; transcript_id "ENSMUSG00000096054.4_tx_5"; exon_id "chr10_5061375_5061508_-"; exonnum "114"; txlen "26861";
chr10	ENSEMBL_gcm37	exon	5061375	5061508	0.921497756713569	-	.	gene_id "ENSMUSG00000096054.4"; transcript_id "ENSMUSG00000096054.4_tx_51"; exon_id "chr10_5061375_5061508_-"; exonnum "116"; txlen "26895";
chr10	ENSEMBL_gcm37	exon	5061375	5061508	0.920656078782464	-	.	gene_id "ENSMUSG00000096054.4"; transcript_id "ENSMUSG00000096054.4_tx_52"; exon_id "chr10_5061375_5061508_-"; exonnum "115"; txlen "26826";
chr10	ENSEMBL_gcm37	exon	5061375	5061508	0.888911500249478	-	.	gene_id "ENSMUSG00000096054.4"; transcript_id "ENSMUSG00000096054.4_tx_53"; exon_id "chr10_5061375_5061508_-"; exonnum "116"; txlen "27023";
chr10	ENSEMBL_gcm37	exon	5061375	5061508	0.864465976717645	-	.	gene_id "ENSMUSG00000096054.4"; transcript_id "ENSMUSG00000096054.4_tx_55"; exon_id "chr10_5061375_5061508_-"; exonnum "116"; txlen "26915";
chr10	ENSEMBL_gcm37	exon	5061375	5061508	0.852631917846118	-	.	gene_id "ENSMUSG00000096054.4"; transcript_id "ENSMUSG00000096054.4_tx_56"; exon_id "chr10_5061375_5061508_-"; exonnum "83"; txlen "22138";
chr10	ENSEMBL_gcm37	exon	5061375	5061508	0.804429740582906	-	.	gene_id "ENSMUSG00000096054.4"; transcript_id "ENSMUSG00000096054.4_tx_59"; exon_id "chr10_5061375_5061508_-"; exonnum "116"; txlen "26891";
chr10	ENSEMBL_gcm37	exon	5061375	5061508	7.7043575790703	-	.	gene_id "ENSMUSG00000096054.4"; transcript_id "ENSMUSG00000096054.4_tx_6"; exon_id "chr10_5061375_5061508_-"; exonnum "118"; txlen "27096";
chr10	ENSEMBL_gcm37	exon	5061375	5061508	0.803244059903454	-	.	gene_id "ENSMUSG00000096054.4"; transcript_id "ENSMUSG00000096054.4_tx_60"; exon_id "chr10_5061375_5061508_-"; exonnum "116"; txlen "26964";
chr10	ENSEMBL_gcm37	exon	5061375	5061508	0.779001596386087	-	.	gene_id "ENSMUSG00000096054.4"; transcript_id "ENSMUSG00000096054.4_tx_69"; exon_id "chr10_5061375_5061508_-"; exonnum "115"; txlen "26764";
chr10	ENSEMBL_gcm37	exon	5061375	5061508	7.60383683586103	-	.	gene_id "ENSMUSG00000096054.4"; transcript_id "ENSMUSG00000096054.4_tx_7"; exon_id "chr10_5061375_5061508_-"; exonnum "118"; txlen "27099";
chr10	ENSEMBL_gcm37	exon	5061375	5061508	0.778295814946659	-	.	gene_id "ENSMUSG00000096054.4"; transcript_id "ENSMUSG00000096054.4_tx_70"; exon_id "chr10_5061375_5061508_-"; exonnum "116"; txlen "27003";
chr10	ENSEMBL_gcm37	exon	5061375	5061508	0.762798224265514	-	.	gene_id "ENSMUSG00000096054.4"; transcript_id "ENSMUSG00000096054.4_tx_71"; exon_id "chr10_5061375_5061508_-"; exonnum "103"; txlen "25300";
chr10	ENSEMBL_gcm37	exon	5061375	5061508	0.762798224265514	-	.	gene_id "ENSMUSG00000096054.4"; transcript_id "ENSMUSG00000096054.4_tx_72"; exon_id "chr10_5061375_5061508_-"; exonnum "103"; txlen "25303";
chr10	ENSEMBL_gcm37	exon	5061375	5061508	0.721077143014282	-	.	gene_id "ENSMUSG00000096054.4"; transcript_id "ENSMUSG00000096054.4_tx_73"; exon_id "chr10_5061375_5061508_-"; exonnum "116"; txlen "26984";
chr10	ENSEMBL_gcm37	exon	5061375	5061508	0.712795241754359	-	.	gene_id "ENSMUSG00000096054.4"; transcript_id "ENSMUSG00000096054.4_tx_74"; exon_id "chr10_5061375_5061508_-"; exonnum "115"; txlen "26843";
chr10	ENSEMBL_gcm37	exon	5061375	5061508	0.712281603645469	-	.	gene_id "ENSMUSG00000096054.4"; transcript_id "ENSMUSG00000096054.4_tx_75"; exon_id "chr10_5061375_5061508_-"; exonnum "115"; txlen "26767";
chr10	ENSEMBL_gcm37	exon	5061375	5061508	0.692043680774856	-	.	gene_id "ENSMUSG00000096054.4"; transcript_id "ENSMUSG00000096054.4_tx_76"; exon_id "chr10_5061375_5061508_-"; exonnum "73"; txlen "20037";
chr10	ENSEMBL_gcm37	exon	5061375	5061508	0.692043680774856	-	.	gene_id "ENSMUSG00000096054.4"; transcript_id "ENSMUSG00000096054.4_tx_77"; exon_id "chr10_5061375_5061508_-"; exonnum "73"; txlen "20106";
chr10	ENSEMBL_gcm37	exon	5061375	5061508	0.692043680774856	-	.	gene_id "ENSMUSG00000096054.4"; transcript_id "ENSMUSG00000096054.4_tx_78"; exon_id "chr10_5061375_5061508_-"; exonnum "74"; txlen "20193";
chr10	ENSEMBL_gcm37	exon	5061375	5061508	0.692043680774856	-	.	gene_id "ENSMUSG00000096054.4"; transcript_id "ENSMUSG00000096054.4_tx_79"; exon_id "chr10_5061375_5061508_-"; exonnum "74"; txlen "20262";
chr10	ENSEMBL_gcm37	exon	5061375	5061508	0.682774518999546	-	.	gene_id "ENSMUSG00000096054.4"; transcript_id "ENSMUSG00000096054.4_tx_80"; exon_id "chr10_5061375_5061508_-"; exonnum "105"; txlen "25663";
chr10	ENSEMBL_gcm37	exon	5061375	5061508	0.663292176181859	-	.	gene_id "ENSMUSG00000096054.4"; transcript_id "ENSMUSG00000096054.4_tx_82"; exon_id "chr10_5061375_5061508_-"; exonnum "72"; txlen "19896";
chr10	ENSEMBL_gcm37	exon	5061375	5061508	0.663292176181859	-	.	gene_id "ENSMUSG00000096054.4"; transcript_id "ENSMUSG00000096054.4_tx_83"; exon_id "chr10_5061375_5061508_-"; exonnum "72"; txlen "19899";
chr10	ENSEMBL_gcm37	exon	5061375	5061508	0.663292176181859	-	.	gene_id "ENSMUSG00000096054.4"; transcript_id "ENSMUSG00000096054.4_tx_84"; exon_id "chr10_5061375_5061508_-"; exonnum "73"; txlen "20040";
chr10	ENSEMBL_gcm37	exon	5061375	5061508	0.663292176181859	-	.	gene_id "ENSMUSG00000096054.4"; transcript_id "ENSMUSG00000096054.4_tx_85"; exon_id "chr10_5061375_5061508_-"; exonnum "73"; txlen "20052";
chr10	ENSEMBL_gcm37	exon	5061375	5061508	0.663292176181859	-	.	gene_id "ENSMUSG00000096054.4"; transcript_id "ENSMUSG00000096054.4_tx_86"; exon_id "chr10_5061375_5061508_-"; exonnum "73"; txlen "20055";
chr10	ENSEMBL_gcm37	exon	5061375	5061508	0.663292176181859	-	.	gene_id "ENSMUSG00000096054.4"; transcript_id "ENSMUSG00000096054.4_tx_87"; exon_id "chr10_5061375_5061508_-"; exonnum "72"; txlen "19965";
chr10	ENSEMBL_gcm37	exon	5061375	5061508	0.663292176181859	-	.	gene_id "ENSMUSG00000096054.4"; transcript_id "ENSMUSG00000096054.4_tx_88"; exon_id "chr10_5061375_5061508_-"; exonnum "72"; txlen "19968";
chr10	ENSEMBL_gcm37	exon	5061375	5061508	0.663292176181859	-	.	gene_id "ENSMUSG00000096054.4"; transcript_id "ENSMUSG00000096054.4_tx_89"; exon_id "chr10_5061375_5061508_-"; exonnum "74"; txlen "20196";
chr10	ENSEMBL_gcm37	exon	5061375	5061508	7.41176570459617	-	.	gene_id "ENSMUSG00000096054.4"; transcript_id "ENSMUSG00000096054.4_tx_9"; exon_id "chr10_5061375_5061508_-"; exonnum "114"; txlen "26792";
chr10	ENSEMBL_gcm37	exon	5061375	5061508	0.663292176181859	-	.	gene_id "ENSMUSG00000096054.4"; transcript_id "ENSMUSG00000096054.4_tx_90"; exon_id "chr10_5061375_5061508_-"; exonnum "73"; txlen "20109";
chr10	ENSEMBL_gcm37	exon	5061375	5061508	0.663292176181859	-	.	gene_id "ENSMUSG00000096054.4"; transcript_id "ENSMUSG00000096054.4_tx_91"; exon_id "chr10_5061375_5061508_-"; exonnum "73"; txlen "20121";
chr10	ENSEMBL_gcm37	exon	5061375	5061508	0.663292176181859	-	.	gene_id "ENSMUSG00000096054.4"; transcript_id "ENSMUSG00000096054.4_tx_92"; exon_id "chr10_5061375_5061508_-"; exonnum "73"; txlen "20124";
chr10	ENSEMBL_gcm37	exon	5061375	5061508	0.663292176181859	-	.	gene_id "ENSMUSG00000096054.4"; transcript_id "ENSMUSG00000096054.4_tx_93"; exon_id "chr10_5061375_5061508_-"; exonnum "74"; txlen "20265";
chr10	ENSEMBL_gcm37	exon	5061375	5061508	0.654847815413367	-	.	gene_id "ENSMUSG00000096054.4"; transcript_id "ENSMUSG00000096054.4_tx_94"; exon_id "chr10_5061375_5061508_-"; exonnum "105"; txlen "25666";
chr10	ENSEMBL_gcm37	exon	5061375	5061508	0.587974840231863	-	.	gene_id "ENSMUSG00000096054.4"; transcript_id "ENSMUSG00000096054.4_tx_98"; exon_id "chr10_5061375_5061508_-"; exonnum "105"; txlen "25604";
chr10	ENSEMBL_gcm37	exon	5061375	5061508	0.587974840231863	-	.	gene_id "ENSMUSG00000096054.4"; transcript_id "ENSMUSG00000096054.4_tx_99"; exon_id "chr10_5061375_5061508_-"; exonnum "105"; txlen "25607";
chr10	HAVANA	exon	5063950	5064120	0	-	.	gene_id "ENSMUSG00000096054.4"; transcript_id "ENSMUST00000215295.2"; gene_type "protein_coding"; gene_name "Syne1"; transcript_type "protein_coding"; transcript_name "Syne1-205"; exon_number 116; exon_id "ENSMUSE00001400444.2"; level 2; protein_id "ENSMUSP00000150262.2"; transcript_support_level "5"; mgi_id "MGI:1927152"; tag "inferred_exon_combination"; tag "not_organism_supported"; tag "RNA_Seq_supported_partial"; tag "basic"; tag "Ensembl_canonical"; tag "GENCODE_Primary"; tag "appris_principal_1"; havana_gene "OTTMUSG00000063506.1"; havana_transcript "OTTMUST00000154809.1";
chr10	HAVANA	CDS	5063950	5064120	0	-	0	gene_id "ENSMUSG00000096054.4"; transcript_id "ENSMUST00000215295.2"; gene_type "protein_coding"; gene_name "Syne1"; transcript_type "protein_coding"; transcript_name "Syne1-205"; exon_number 116; exon_id "ENSMUSE00001400444.2"; level 2; protein_id "ENSMUSP00000150262.2"; transcript_support_level "5"; mgi_id "MGI:1927152"; tag "inferred_exon_combination"; tag "not_organism_supported"; tag "RNA_Seq_supported_partial"; tag "basic"; tag "Ensembl_canonical"; tag "GENCODE_Primary"; tag "appris_principal_1"; havana_gene "OTTMUSG00000063506.1"; havana_transcript "OTTMUST00000154809.1";
chr10	ENSEMBL_gcm37	exon	5063950	5064120	6.87916639361351	-	.	gene_id "ENSMUSG00000096054.4"; transcript_id "ENSMUSG00000096054.4_tx_10"; exon_id "chr10_5063950_5064120_-"; exonnum "103"; txlen "25441";
chr10	ENSEMBL_gcm37	exon	5063950	5064120	0.575784576367282	-	.	gene_id "ENSMUSG00000096054.4"; transcript_id "ENSMUSG00000096054.4_tx_100"; exon_id "chr10_5063950_5064120_-"; exonnum "115"; txlen "26832";
chr10	ENSEMBL_gcm37	exon	5063950	5064120	0.552707122993441	-	.	gene_id "ENSMUSG00000096054.4"; transcript_id "ENSMUSG00000096054.4_tx_101"; exon_id "chr10_5063950_5064120_-"; exonnum "116"; txlen "27083";
chr10	ENSEMBL_gcm37	exon	5063950	5064120	0.532277979902642	-	.	gene_id "ENSMUSG00000096054.4"; transcript_id "ENSMUSG00000096054.4_tx_102"; exon_id "chr10_5063950_5064120_-"; exonnum "114"; txlen "26774";
chr10	ENSEMBL_gcm37	exon	5063950	5064120	0.528842872874488	-	.	gene_id "ENSMUSG00000096054.4"; transcript_id "ENSMUSG00000096054.4_tx_103"; exon_id "chr10_5063950_5064120_-"; exonnum "114"; txlen "26828";
chr10	ENSEMBL_gcm37	exon	5063950	5064120	0.521234083107185	-	.	gene_id "ENSMUSG00000096054.4"; transcript_id "ENSMUSG00000096054.4_tx_107"; exon_id "chr10_5063950_5064120_-"; exonnum "115"; txlen "27465";
chr10	ENSEMBL_gcm37	exon	5063950	5064120	0.521234083107185	-	.	gene_id "ENSMUSG00000096054.4"; transcript_id "ENSMUSG00000096054.4_tx_108"; exon_id "chr10_5063950_5064120_-"; exonnum "115"; txlen "27534";
chr10	ENSEMBL_gcm37	exon	5063950	5064120	6.63597540645437	-	.	gene_id "ENSMUSG00000096054.4"; transcript_id "ENSMUSG00000096054.4_tx_11"; exon_id "chr10_5063950_5064120_-"; exonnum "103"; txlen "25444";
chr10	ENSEMBL_gcm37	exon	5063950	5064120	0.521234083107185	-	.	gene_id "ENSMUSG00000096054.4"; transcript_id "ENSMUSG00000096054.4_tx_110"; exon_id "chr10_5063950_5064120_-"; exonnum "116"; txlen "27621";
chr10	ENSEMBL_gcm37	exon	5063950	5064120	0.521234083107185	-	.	gene_id "ENSMUSG00000096054.4"; transcript_id "ENSMUSG00000096054.4_tx_111"; exon_id "chr10_5063950_5064120_-"; exonnum "116"; txlen "27690";
chr10	ENSEMBL_gcm37	exon	5063950	5064120	0.517242878135793	-	.	gene_id "ENSMUSG00000096054.4"; transcript_id "ENSMUSG00000096054.4_tx_113"; exon_id "chr10_5063950_5064120_-"; exonnum "113"; txlen "26882";
chr10	ENSEMBL_gcm37	exon	5063950	5064120	0.517242878135793	-	.	gene_id "ENSMUSG00000096054.4"; transcript_id "ENSMUSG00000096054.4_tx_114"; exon_id "chr10_5063950_5064120_-"; exonnum "114"; txlen "27038";
chr10	ENSEMBL_gcm37	exon	5063950	5064120	0.517242878135793	-	.	gene_id "ENSMUSG00000096054.4"; transcript_id "ENSMUSG00000096054.4_tx_115"; exon_id "chr10_5063950_5064120_-"; exonnum "113"; txlen "26813";
chr10	ENSEMBL_gcm37	exon	5063950	5064120	0.517242878135793	-	.	gene_id "ENSMUSG00000096054.4"; transcript_id "ENSMUSG00000096054.4_tx_116"; exon_id "chr10_5063950_5064120_-"; exonnum "112"; txlen "26741";
chr10	ENSEMBL_gcm37	exon	5063950	5064120	0.517242878135793	-	.	gene_id "ENSMUSG00000096054.4"; transcript_id "ENSMUSG00000096054.4_tx_117"; exon_id "chr10_5063950_5064120_-"; exonnum "114"; txlen "26969";
chr10	ENSEMBL_gcm37	exon	5063950	5064120	0.517242878135793	-	.	gene_id "ENSMUSG00000096054.4"; transcript_id "ENSMUSG00000096054.4_tx_118"; exon_id "chr10_5063950_5064120_-"; exonnum "113"; txlen "26897";
chr10	ENSEMBL_gcm37	exon	5063950	5064120	0.517242878135793	-	.	gene_id "ENSMUSG00000096054.4"; transcript_id "ENSMUSG00000096054.4_tx_119"; exon_id "chr10_5063950_5064120_-"; exonnum "112"; txlen "26672";
chr10	ENSEMBL_gcm37	exon	5063950	5064120	6.49089015043631	-	.	gene_id "ENSMUSG00000096054.4"; transcript_id "ENSMUSG00000096054.4_tx_12"; exon_id "chr10_5063950_5064120_-"; exonnum "103"; txlen "25382";
chr10	ENSEMBL_gcm37	exon	5063950	5064120	0.517242878135793	-	.	gene_id "ENSMUSG00000096054.4"; transcript_id "ENSMUSG00000096054.4_tx_120"; exon_id "chr10_5063950_5064120_-"; exonnum "113"; txlen "26828";
chr10	ENSEMBL_gcm37	exon	5063950	5064120	0.468071971693008	-	.	gene_id "ENSMUSG00000096054.4"; transcript_id "ENSMUSG00000096054.4_tx_121"; exon_id "chr10_5063950_5064120_-"; exonnum "115"; txlen "26937";
chr10	ENSEMBL_gcm37	exon	5063950	5064120	0.413833972063686	-	.	gene_id "ENSMUSG00000096054.4"; transcript_id "ENSMUSG00000096054.4_tx_124"; exon_id "chr10_5063950_5064120_-"; exonnum "70"; txlen "19677";
chr10	ENSEMBL_gcm37	exon	5063950	5064120	0.413833972063686	-	.	gene_id "ENSMUSG00000096054.4"; transcript_id "ENSMUSG00000096054.4_tx_125"; exon_id "chr10_5063950_5064120_-"; exonnum "70"; txlen "19680";
chr10	ENSEMBL_gcm37	exon	5063950	5064120	0.413833972063686	-	.	gene_id "ENSMUSG00000096054.4"; transcript_id "ENSMUSG00000096054.4_tx_126"; exon_id "chr10_5063950_5064120_-"; exonnum "71"; txlen "19818";
chr10	ENSEMBL_gcm37	exon	5063950	5064120	0.413833972063686	-	.	gene_id "ENSMUSG00000096054.4"; transcript_id "ENSMUSG00000096054.4_tx_127"; exon_id "chr10_5063950_5064120_-"; exonnum "71"; txlen "19821";
chr10	ENSEMBL_gcm37	exon	5063950	5064120	0.413833972063686	-	.	gene_id "ENSMUSG00000096054.4"; transcript_id "ENSMUSG00000096054.4_tx_128"; exon_id "chr10_5063950_5064120_-"; exonnum "71"; txlen "19833";
chr10	ENSEMBL_gcm37	exon	5063950	5064120	0.413833972063686	-	.	gene_id "ENSMUSG00000096054.4"; transcript_id "ENSMUSG00000096054.4_tx_129"; exon_id "chr10_5063950_5064120_-"; exonnum "71"; txlen "19836";
chr10	ENSEMBL_gcm37	exon	5063950	5064120	6.34691494072644	-	.	gene_id "ENSMUSG00000096054.4"; transcript_id "ENSMUSG00000096054.4_tx_13"; exon_id "chr10_5063950_5064120_-"; exonnum "103"; txlen "25385";
chr10	ENSEMBL_gcm37	exon	5063950	5064120	0.413833972063686	-	.	gene_id "ENSMUSG00000096054.4"; transcript_id "ENSMUSG00000096054.4_tx_130"; exon_id "chr10_5063950_5064120_-"; exonnum "70"; txlen "19746";
chr10	ENSEMBL_gcm37	exon	5063950	5064120	0.413833972063686	-	.	gene_id "ENSMUSG00000096054.4"; transcript_id "ENSMUSG00000096054.4_tx_131"; exon_id "chr10_5063950_5064120_-"; exonnum "72"; txlen "19974";
chr10	ENSEMBL_gcm37	exon	5063950	5064120	0.413833972063686	-	.	gene_id "ENSMUSG00000096054.4"; transcript_id "ENSMUSG00000096054.4_tx_132"; exon_id "chr10_5063950_5064120_-"; exonnum "72"; txlen "19977";
chr10	ENSEMBL_gcm37	exon	5063950	5064120	0.413833972063686	-	.	gene_id "ENSMUSG00000096054.4"; transcript_id "ENSMUSG00000096054.4_tx_133"; exon_id "chr10_5063950_5064120_-"; exonnum "70"; txlen "19749";
chr10	ENSEMBL_gcm37	exon	5063950	5064120	0.413833972063686	-	.	gene_id "ENSMUSG00000096054.4"; transcript_id "ENSMUSG00000096054.4_tx_134"; exon_id "chr10_5063950_5064120_-"; exonnum "71"; txlen "19887";
chr10	ENSEMBL_gcm37	exon	5063950	5064120	0.413833972063686	-	.	gene_id "ENSMUSG00000096054.4"; transcript_id "ENSMUSG00000096054.4_tx_135"; exon_id "chr10_5063950_5064120_-"; exonnum "71"; txlen "19902";
chr10	ENSEMBL_gcm37	exon	5063950	5064120	0.413833972063686	-	.	gene_id "ENSMUSG00000096054.4"; transcript_id "ENSMUSG00000096054.4_tx_136"; exon_id "chr10_5063950_5064120_-"; exonnum "71"; txlen "19890";
chr10	ENSEMBL_gcm37	exon	5063950	5064120	0.413833972063686	-	.	gene_id "ENSMUSG00000096054.4"; transcript_id "ENSMUSG00000096054.4_tx_137"; exon_id "chr10_5063950_5064120_-"; exonnum "71"; txlen "19905";
chr10	ENSEMBL_gcm37	exon	5063950	5064120	0.413833972063686	-	.	gene_id "ENSMUSG00000096054.4"; transcript_id "ENSMUSG00000096054.4_tx_138"; exon_id "chr10_5063950_5064120_-"; exonnum "72"; txlen "20043";
chr10	ENSEMBL_gcm37	exon	5063950	5064120	0.413833972063686	-	.	gene_id "ENSMUSG00000096054.4"; transcript_id "ENSMUSG00000096054.4_tx_139"; exon_id "chr10_5063950_5064120_-"; exonnum "72"; txlen "20046";
chr10	ENSEMBL_gcm37	exon	5063950	5064120	5.72499998226935	-	.	gene_id "ENSMUSG00000096054.4"; transcript_id "ENSMUSG00000096054.4_tx_14"; exon_id "chr10_5063950_5064120_-"; exonnum "117"; txlen "27165";
chr10	ENSEMBL_gcm37	exon	5063950	5064120	0.394266396337466	-	.	gene_id "ENSMUSG00000096054.4"; transcript_id "ENSMUSG00000096054.4_tx_140"; exon_id "chr10_5063950_5064120_-"; exonnum "116"; txlen "27017";
chr10	ENSEMBL_gcm37	exon	5063950	5064120	0.391091755907893	-	.	gene_id "ENSMUSG00000096054.4"; transcript_id "ENSMUSG00000096054.4_tx_141"; exon_id "chr10_5063950_5064120_-"; exonnum "114"; txlen "26759";
chr10	ENSEMBL_gcm37	exon	5063950	5064120	0.387610680146595	-	.	gene_id "ENSMUSG00000096054.4"; transcript_id "ENSMUSG00000096054.4_tx_142"; exon_id "chr10_5063950_5064120_-"; exonnum "102"; txlen "25163";
chr10	ENSEMBL_gcm37	exon	5063950	5064120	0.387610680146595	-	.	gene_id "ENSMUSG00000096054.4"; transcript_id "ENSMUSG00000096054.4_tx_143"; exon_id "chr10_5063950_5064120_-"; exonnum "102"; txlen "25166";
chr10	ENSEMBL_gcm37	exon	5063950	5064120	0.387610680146595	-	.	gene_id "ENSMUSG00000096054.4"; transcript_id "ENSMUSG00000096054.4_tx_144"; exon_id "chr10_5063950_5064120_-"; exonnum "102"; txlen "25222";
chr10	ENSEMBL_gcm37	exon	5063950	5064120	0.387610680146595	-	.	gene_id "ENSMUSG00000096054.4"; transcript_id "ENSMUSG00000096054.4_tx_145"; exon_id "chr10_5063950_5064120_-"; exonnum "102"; txlen "25225";
chr10	ENSEMBL_gcm37	exon	5063950	5064120	0.386029088368121	-	.	gene_id "ENSMUSG00000096054.4"; transcript_id "ENSMUSG00000096054.4_tx_146"; exon_id "chr10_5063950_5064120_-"; exonnum "113"; txlen "26733";
chr10	ENSEMBL_gcm37	exon	5063950	5064120	0.380852424918239	-	.	gene_id "ENSMUSG00000096054.4"; transcript_id "ENSMUSG00000096054.4_tx_147"; exon_id "chr10_5063950_5064120_-"; exonnum "115"; txlen "26919";
chr10	ENSEMBL_gcm37	exon	5063950	5064120	0.368591654759086	-	.	gene_id "ENSMUSG00000096054.4"; transcript_id "ENSMUSG00000096054.4_tx_148"; exon_id "chr10_5063950_5064120_-"; exonnum "114"; txlen "26811";
chr10	ENSEMBL_gcm37	exon	5063950	5064120	5.66648790786395	-	.	gene_id "ENSMUSG00000096054.4"; transcript_id "ENSMUSG00000096054.4_tx_15"; exon_id "chr10_5063950_5064120_-"; exonnum "117"; txlen "27168";
chr10	ENSEMBL_gcm37	exon	5063950	5064120	0.331012917878587	-	.	gene_id "ENSMUSG00000096054.4"; transcript_id "ENSMUSG00000096054.4_tx_151"; exon_id "chr10_5063950_5064120_-"; exonnum "114"; txlen "26813";
chr10	ENSEMBL_gcm37	exon	5063950	5064120	0.315679876802684	-	.	gene_id "ENSMUSG00000096054.4"; transcript_id "ENSMUSG00000096054.4_tx_152"; exon_id "chr10_5063950_5064120_-"; exonnum "116"; txlen "27024";
chr10	ENSEMBL_gcm37	exon	5063950	5064120	0.314956832214716	-	.	gene_id "ENSMUSG00000096054.4"; transcript_id "ENSMUSG00000096054.4_tx_153"; exon_id "chr10_5063950_5064120_-"; exonnum "116"; txlen "26958";
chr10	ENSEMBL_gcm37	exon	5063950	5064120	0.309421988401238	-	.	gene_id "ENSMUSG00000096054.4"; transcript_id "ENSMUSG00000096054.4_tx_154"; exon_id "chr10_5063950_5064120_-"; exonnum "103"; txlen "25444";
chr10	ENSEMBL_gcm37	exon	5063950	5064120	0.309421988401238	-	.	gene_id "ENSMUSG00000096054.4"; transcript_id "ENSMUSG00000096054.4_tx_155"; exon_id "chr10_5063950_5064120_-"; exonnum "103"; txlen "25447";
chr10	ENSEMBL_gcm37	exon	5063950	5064120	0.309421988401238	-	.	gene_id "ENSMUSG00000096054.4"; transcript_id "ENSMUSG00000096054.4_tx_156"; exon_id "chr10_5063950_5064120_-"; exonnum "103"; txlen "25385";
chr10	ENSEMBL_gcm37	exon	5063950	5064120	0.309421988401238	-	.	gene_id "ENSMUSG00000096054.4"; transcript_id "ENSMUSG00000096054.4_tx_157"; exon_id "chr10_5063950_5064120_-"; exonnum "103"; txlen "25388";
chr10	ENSEMBL_gcm37	exon	5063950	5064120	0.294983724218917	-	.	gene_id "ENSMUSG00000096054.4"; transcript_id "ENSMUSG00000096054.4_tx_158"; exon_id "chr10_5063950_5064120_-"; exonnum "114"; txlen "26927";
chr10	ENSEMBL_gcm37	exon	5063950	5064120	0.294983724218917	-	.	gene_id "ENSMUSG00000096054.4"; transcript_id "ENSMUSG00000096054.4_tx_159"; exon_id "chr10_5063950_5064120_-"; exonnum "115"; txlen "27083";
chr10	ENSEMBL_gcm37	exon	5063950	5064120	4.84258793225816	-	.	gene_id "ENSMUSG00000096054.4"; transcript_id "ENSMUSG00000096054.4_tx_16"; exon_id "chr10_5063950_5064120_-"; exonnum "115"; txlen "27050";
chr10	ENSEMBL_gcm37	exon	5063950	5064120	0.294983724218917	-	.	gene_id "ENSMUSG00000096054.4"; transcript_id "ENSMUSG00000096054.4_tx_160"; exon_id "chr10_5063950_5064120_-"; exonnum "114"; txlen "26858";
chr10	ENSEMBL_gcm37	exon	5063950	5064120	0.294983724218917	-	.	gene_id "ENSMUSG00000096054.4"; transcript_id "ENSMUSG00000096054.4_tx_161"; exon_id "chr10_5063950_5064120_-"; exonnum "115"; txlen "27014";
chr10	ENSEMBL_gcm37	exon	5063950	5064120	0.291768365981715	-	.	gene_id "ENSMUSG00000096054.4"; transcript_id "ENSMUSG00000096054.4_tx_162"; exon_id "chr10_5063950_5064120_-"; exonnum "102"; txlen "25285";
chr10	ENSEMBL_gcm37	exon	5063950	5064120	0.29121883221085	-	.	gene_id "ENSMUSG00000096054.4"; transcript_id "ENSMUSG00000096054.4_tx_163"; exon_id "chr10_5063950_5064120_-"; exonnum "113"; txlen "26802";
chr10	ENSEMBL_gcm37	exon	5063950	5064120	0.28413788897502	-	.	gene_id "ENSMUSG00000096054.4"; transcript_id "ENSMUSG00000096054.4_tx_164"; exon_id "chr10_5063950_5064120_-"; exonnum "113"; txlen "26687";
chr10	ENSEMBL_gcm37	exon	5063950	5064120	0.280995339598668	-	.	gene_id "ENSMUSG00000096054.4"; transcript_id "ENSMUSG00000096054.4_tx_165"; exon_id "chr10_5063950_5064120_-"; exonnum "114"; txlen "26892";
chr10	ENSEMBL_gcm37	exon	5063950	5064120	0.275473989915837	-	.	gene_id "ENSMUSG00000096054.4"; transcript_id "ENSMUSG00000096054.4_tx_166"; exon_id "chr10_5063950_5064120_-"; exonnum "102"; txlen "25288";
chr10	ENSEMBL_gcm37	exon	5063950	5064120	0.27395775029554	-	.	gene_id "ENSMUSG00000096054.4"; transcript_id "ENSMUSG00000096054.4_tx_167"; exon_id "chr10_5063950_5064120_-"; exonnum "104"; txlen "25673";
chr10	ENSEMBL_gcm37	exon	5063950	5064120	0.27395775029554	-	.	gene_id "ENSMUSG00000096054.4"; transcript_id "ENSMUSG00000096054.4_tx_168"; exon_id "chr10_5063950_5064120_-"; exonnum "104"; txlen "25676";
chr10	ENSEMBL_gcm37	exon	5063950	5064120	0.273464363314231	-	.	gene_id "ENSMUSG00000096054.4"; transcript_id "ENSMUSG00000096054.4_tx_169"; exon_id "chr10_5063950_5064120_-"; exonnum "116"; txlen "27086";
chr10	ENSEMBL_gcm37	exon	5063950	5064120	4.73433987253737	-	.	gene_id "ENSMUSG00000096054.4"; transcript_id "ENSMUSG00000096054.4_tx_17"; exon_id "chr10_5063950_5064120_-"; exonnum "114"; txlen "26906";
chr10	ENSEMBL_gcm37	exon	5063950	5064120	0.268810154053065	-	.	gene_id "ENSMUSG00000096054.4"; transcript_id "ENSMUSG00000096054.4_tx_170"; exon_id "chr10_5063950_5064120_-"; exonnum "115"; txlen "26988";
chr10	ENSEMBL_gcm37	exon	5063950	5064120	0.261594354441918	-	.	gene_id "ENSMUSG00000096054.4"; transcript_id "ENSMUSG00000096054.4_tx_175"; exon_id "chr10_5063950_5064120_-"; exonnum "115"; txlen "26856";
chr10	ENSEMBL_gcm37	exon	5063950	5064120	0.252107967510162	-	.	gene_id "ENSMUSG00000096054.4"; transcript_id "ENSMUSG00000096054.4_tx_176"; exon_id "chr10_5063950_5064120_-"; exonnum "102"; txlen "25369";
chr10	ENSEMBL_gcm37	exon	5063950	5064120	0.252107967510162	-	.	gene_id "ENSMUSG00000096054.4"; transcript_id "ENSMUSG00000096054.4_tx_177"; exon_id "chr10_5063950_5064120_-"; exonnum "102"; txlen "25372";
chr10	ENSEMBL_gcm37	exon	5063950	5064120	4.60028660373438	-	.	gene_id "ENSMUSG00000096054.4"; transcript_id "ENSMUSG00000096054.4_tx_18"; exon_id "chr10_5063950_5064120_-"; exonnum "114"; txlen "26909";
chr10	ENSEMBL_gcm37	exon	5063950	5064120	0.248484515592155	-	.	gene_id "ENSMUSG00000096054.4"; transcript_id "ENSMUSG00000096054.4_tx_180"; exon_id "chr10_5063950_5064120_-"; exonnum "116"; txlen "27562";
chr10	ENSEMBL_gcm37	exon	5063950	5064120	0.248484515592155	-	.	gene_id "ENSMUSG00000096054.4"; transcript_id "ENSMUSG00000096054.4_tx_181"; exon_id "chr10_5063950_5064120_-"; exonnum "116"; txlen "27631";
chr10	ENSEMBL_gcm37	exon	5063950	5064120	0.244077165102454	-	.	gene_id "ENSMUSG00000096054.4"; transcript_id "ENSMUSG00000096054.4_tx_184"; exon_id "chr10_5063950_5064120_-"; exonnum "79"; txlen "21724";
chr10	ENSEMBL_gcm37	exon	5063950	5064120	0.244077165102454	-	.	gene_id "ENSMUSG00000096054.4"; transcript_id "ENSMUSG00000096054.4_tx_185"; exon_id "chr10_5063950_5064120_-"; exonnum "79"; txlen "21793";
chr10	ENSEMBL_gcm37	exon	5063950	5064120	0.244077165102454	-	.	gene_id "ENSMUSG00000096054.4"; transcript_id "ENSMUSG00000096054.4_tx_186"; exon_id "chr10_5063950_5064120_-"; exonnum "79"; txlen "21727";
chr10	ENSEMBL_gcm37	exon	5063950	5064120	0.244077165102454	-	.	gene_id "ENSMUSG00000096054.4"; transcript_id "ENSMUSG00000096054.4_tx_187"; exon_id "chr10_5063950_5064120_-"; exonnum "79"; txlen "21796";
chr10	ENSEMBL_gcm37	exon	5063950	5064120	0.244077165102454	-	.	gene_id "ENSMUSG00000096054.4"; transcript_id "ENSMUSG00000096054.4_tx_188"; exon_id "chr10_5063950_5064120_-"; exonnum "78"; txlen "21583";
chr10	ENSEMBL_gcm37	exon	5063950	5064120	0.244077165102454	-	.	gene_id "ENSMUSG00000096054.4"; transcript_id "ENSMUSG00000096054.4_tx_189"; exon_id "chr10_5063950_5064120_-"; exonnum "78"; txlen "21652";
chr10	ENSEMBL_gcm37	exon	5063950	5064120	4.00270297698352	-	.	gene_id "ENSMUSG00000096054.4"; transcript_id "ENSMUSG00000096054.4_tx_19"; exon_id "chr10_5063950_5064120_-"; exonnum "115"; txlen "26981";
chr10	ENSEMBL_gcm37	exon	5063950	5064120	0.244077165102454	-	.	gene_id "ENSMUSG00000096054.4"; transcript_id "ENSMUSG00000096054.4_tx_190"; exon_id "chr10_5063950_5064120_-"; exonnum "78"; txlen "21586";
chr10	ENSEMBL_gcm37	exon	5063950	5064120	0.244077165102454	-	.	gene_id "ENSMUSG00000096054.4"; transcript_id "ENSMUSG00000096054.4_tx_191"; exon_id "chr10_5063950_5064120_-"; exonnum "78"; txlen "21655";
chr10	ENSEMBL_gcm37	exon	5063950	5064120	0.238366899415212	-	.	gene_id "ENSMUSG00000096054.4"; transcript_id "ENSMUSG00000096054.4_tx_192"; exon_id "chr10_5063950_5064120_-"; exonnum "79"; txlen "21665";
chr10	ENSEMBL_gcm37	exon	5063950	5064120	0.238366899415212	-	.	gene_id "ENSMUSG00000096054.4"; transcript_id "ENSMUSG00000096054.4_tx_193"; exon_id "chr10_5063950_5064120_-"; exonnum "79"; txlen "21734";
chr10	ENSEMBL_gcm37	exon	5063950	5064120	0.238366899415212	-	.	gene_id "ENSMUSG00000096054.4"; transcript_id "ENSMUSG00000096054.4_tx_194"; exon_id "chr10_5063950_5064120_-"; exonnum "79"; txlen "21668";
chr10	ENSEMBL_gcm37	exon	5063950	5064120	0.238366899415212	-	.	gene_id "ENSMUSG00000096054.4"; transcript_id "ENSMUSG00000096054.4_tx_195"; exon_id "chr10_5063950_5064120_-"; exonnum "79"; txlen "21737";
chr10	ENSEMBL_gcm37	exon	5063950	5064120	0.238366899415212	-	.	gene_id "ENSMUSG00000096054.4"; transcript_id "ENSMUSG00000096054.4_tx_196"; exon_id "chr10_5063950_5064120_-"; exonnum "78"; txlen "21524";
chr10	ENSEMBL_gcm37	exon	5063950	5064120	0.238366899415212	-	.	gene_id "ENSMUSG00000096054.4"; transcript_id "ENSMUSG00000096054.4_tx_197"; exon_id "chr10_5063950_5064120_-"; exonnum "78"; txlen "21593";
chr10	ENSEMBL_gcm37	exon	5063950	5064120	0.238366899415212	-	.	gene_id "ENSMUSG00000096054.4"; transcript_id "ENSMUSG00000096054.4_tx_198"; exon_id "chr10_5063950_5064120_-"; exonnum "78"; txlen "21527";
chr10	ENSEMBL_gcm37	exon	5063950	5064120	0.238366899415212	-	.	gene_id "ENSMUSG00000096054.4"; transcript_id "ENSMUSG00000096054.4_tx_199"; exon_id "chr10_5063950_5064120_-"; exonnum "78"; txlen "21596";
chr10	ENSEMBL_gcm37	exon	5063950	5064120	3.82779776252967	-	.	gene_id "ENSMUSG00000096054.4"; transcript_id "ENSMUSG00000096054.4_tx_20"; exon_id "chr10_5063950_5064120_-"; exonnum "114"; txlen "26837";
chr10	ENSEMBL_gcm37	exon	5063950	5064120	0.238224446715804	-	.	gene_id "ENSMUSG00000096054.4"; transcript_id "ENSMUSG00000096054.4_tx_200"; exon_id "chr10_5063950_5064120_-"; exonnum "79"; txlen "21787";
chr10	ENSEMBL_gcm37	exon	5063950	5064120	0.238224446715804	-	.	gene_id "ENSMUSG00000096054.4"; transcript_id "ENSMUSG00000096054.4_tx_201"; exon_id "chr10_5063950_5064120_-"; exonnum "79"; txlen "21856";
chr10	ENSEMBL_gcm37	exon	5063950	5064120	0.238224446715804	-	.	gene_id "ENSMUSG00000096054.4"; transcript_id "ENSMUSG00000096054.4_tx_202"; exon_id "chr10_5063950_5064120_-"; exonnum "79"; txlen "21790";
chr10	ENSEMBL_gcm37	exon	5063950	5064120	0.238224446715804	-	.	gene_id "ENSMUSG00000096054.4"; transcript_id "ENSMUSG00000096054.4_tx_203"; exon_id "chr10_5063950_5064120_-"; exonnum "79"; txlen "21859";
chr10	ENSEMBL_gcm37	exon	5063950	5064120	0.238224446715804	-	.	gene_id "ENSMUSG00000096054.4"; transcript_id "ENSMUSG00000096054.4_tx_204"; exon_id "chr10_5063950_5064120_-"; exonnum "78"; txlen "21646";
chr10	ENSEMBL_gcm37	exon	5063950	5064120	0.238224446715804	-	.	gene_id "ENSMUSG00000096054.4"; transcript_id "ENSMUSG00000096054.4_tx_205"; exon_id "chr10_5063950_5064120_-"; exonnum "78"; txlen "21715";
chr10	ENSEMBL_gcm37	exon	5063950	5064120	0.231490931162851	-	.	gene_id "ENSMUSG00000096054.4"; transcript_id "ENSMUSG00000096054.4_tx_207"; exon_id "chr10_5063950_5064120_-"; exonnum "79"; txlen "21728";
chr10	ENSEMBL_gcm37	exon	5063950	5064120	0.231490931162851	-	.	gene_id "ENSMUSG00000096054.4"; transcript_id "ENSMUSG00000096054.4_tx_208"; exon_id "chr10_5063950_5064120_-"; exonnum "79"; txlen "21797";
chr10	ENSEMBL_gcm37	exon	5063950	5064120	0.231490931162851	-	.	gene_id "ENSMUSG00000096054.4"; transcript_id "ENSMUSG00000096054.4_tx_209"; exon_id "chr10_5063950_5064120_-"; exonnum "78"; txlen "21649";
chr10	ENSEMBL_gcm37	exon	5063950	5064120	3.71274159402271	-	.	gene_id "ENSMUSG00000096054.4"; transcript_id "ENSMUSG00000096054.4_tx_21"; exon_id "chr10_5063950_5064120_-"; exonnum "114"; txlen "26840";
chr10	ENSEMBL_gcm37	exon	5063950	5064120	0.231490931162851	-	.	gene_id "ENSMUSG00000096054.4"; transcript_id "ENSMUSG00000096054.4_tx_210"; exon_id "chr10_5063950_5064120_-"; exonnum "79"; txlen "21731";
chr10	ENSEMBL_gcm37	exon	5063950	5064120	0.231490931162851	-	.	gene_id "ENSMUSG00000096054.4"; transcript_id "ENSMUSG00000096054.4_tx_211"; exon_id "chr10_5063950_5064120_-"; exonnum "78"; txlen "21718";
chr10	ENSEMBL_gcm37	exon	5063950	5064120	0.231490931162851	-	.	gene_id "ENSMUSG00000096054.4"; transcript_id "ENSMUSG00000096054.4_tx_212"; exon_id "chr10_5063950_5064120_-"; exonnum "79"; txlen "21800";
chr10	ENSEMBL_gcm37	exon	5063950	5064120	0.231490931162851	-	.	gene_id "ENSMUSG00000096054.4"; transcript_id "ENSMUSG00000096054.4_tx_213"; exon_id "chr10_5063950_5064120_-"; exonnum "78"; txlen "21587";
chr10	ENSEMBL_gcm37	exon	5063950	5064120	0.231490931162851	-	.	gene_id "ENSMUSG00000096054.4"; transcript_id "ENSMUSG00000096054.4_tx_214"; exon_id "chr10_5063950_5064120_-"; exonnum "78"; txlen "21656";
chr10	ENSEMBL_gcm37	exon	5063950	5064120	0.231490931162851	-	.	gene_id "ENSMUSG00000096054.4"; transcript_id "ENSMUSG00000096054.4_tx_215"; exon_id "chr10_5063950_5064120_-"; exonnum "78"; txlen "21590";
chr10	ENSEMBL_gcm37	exon	5063950	5064120	0.231490931162851	-	.	gene_id "ENSMUSG00000096054.4"; transcript_id "ENSMUSG00000096054.4_tx_216"; exon_id "chr10_5063950_5064120_-"; exonnum "78"; txlen "21659";
chr10	ENSEMBL_gcm37	exon	5063950	5064120	0.214275346858049	-	.	gene_id "ENSMUSG00000096054.4"; transcript_id "ENSMUSG00000096054.4_tx_217"; exon_id "chr10_5063950_5064120_-"; exonnum "114"; txlen "26895";
chr10	ENSEMBL_gcm37	exon	5063950	5064120	0.208545944921556	-	.	gene_id "ENSMUSG00000096054.4"; transcript_id "ENSMUSG00000096054.4_tx_218"; exon_id "chr10_5063950_5064120_-"; exonnum "114"; txlen "26754";
chr10	ENSEMBL_gcm37	exon	5063950	5064120	0.208374475136995	-	.	gene_id "ENSMUSG00000096054.4"; transcript_id "ENSMUSG00000096054.4_tx_219"; exon_id "chr10_5063950_5064120_-"; exonnum "113"; txlen "26667";
chr10	ENSEMBL_gcm37	exon	5063950	5064120	0.208374475136995	-	.	gene_id "ENSMUSG00000096054.4"; transcript_id "ENSMUSG00000096054.4_tx_220"; exon_id "chr10_5063950_5064120_-"; exonnum "113"; txlen "26670";
chr10	ENSEMBL_gcm37	exon	5063950	5064120	0.208374475136995	-	.	gene_id "ENSMUSG00000096054.4"; transcript_id "ENSMUSG00000096054.4_tx_221"; exon_id "chr10_5063950_5064120_-"; exonnum "113"; txlen "26736";
chr10	ENSEMBL_gcm37	exon	5063950	5064120	0.208374475136995	-	.	gene_id "ENSMUSG00000096054.4"; transcript_id "ENSMUSG00000096054.4_tx_222"; exon_id "chr10_5063950_5064120_-"; exonnum "113"; txlen "26739";
chr10	ENSEMBL_gcm37	exon	5063950	5064120	0.203263237486306	-	.	gene_id "ENSMUSG00000096054.4"; transcript_id "ENSMUSG00000096054.4_tx_223"; exon_id "chr10_5063950_5064120_-"; exonnum "102"; txlen "25226";
chr10	ENSEMBL_gcm37	exon	5063950	5064120	0.203263237486306	-	.	gene_id "ENSMUSG00000096054.4"; transcript_id "ENSMUSG00000096054.4_tx_224"; exon_id "chr10_5063950_5064120_-"; exonnum "102"; txlen "25229";
chr10	ENSEMBL_gcm37	exon	5063950	5064120	0.194676647784179	-	.	gene_id "ENSMUSG00000096054.4"; transcript_id "ENSMUSG00000096054.4_tx_225"; exon_id "chr10_5063950_5064120_-"; exonnum "78"; txlen "21631";
chr10	ENSEMBL_gcm37	exon	5063950	5064120	0.194676647784179	-	.	gene_id "ENSMUSG00000096054.4"; transcript_id "ENSMUSG00000096054.4_tx_226"; exon_id "chr10_5063950_5064120_-"; exonnum "78"; txlen "21700";
chr10	ENSEMBL_gcm37	exon	5063950	5064120	0.194154799191481	-	.	gene_id "ENSMUSG00000096054.4"; transcript_id "ENSMUSG00000096054.4_tx_227"; exon_id "chr10_5063950_5064120_-"; exonnum "116"; txlen "27027";
chr10	ENSEMBL_gcm37	exon	5063950	5064120	0.193653397918467	-	.	gene_id "ENSMUSG00000096054.4"; transcript_id "ENSMUSG00000096054.4_tx_229"; exon_id "chr10_5063950_5064120_-"; exonnum "78"; txlen "21568";
chr10	ENSEMBL_gcm37	exon	5063950	5064120	3.30124375281986	-	.	gene_id "ENSMUSG00000096054.4"; transcript_id "ENSMUSG00000096054.4_tx_23"; exon_id "chr10_5063950_5064120_-"; exonnum "103"; txlen "25510";
chr10	ENSEMBL_gcm37	exon	5063950	5064120	0.193653397918467	-	.	gene_id "ENSMUSG00000096054.4"; transcript_id "ENSMUSG00000096054.4_tx_230"; exon_id "chr10_5063950_5064120_-"; exonnum "78"; txlen "21637";
chr10	ENSEMBL_gcm37	exon	5063950	5064120	0.193653397918467	-	.	gene_id "ENSMUSG00000096054.4"; transcript_id "ENSMUSG00000096054.4_tx_231"; exon_id "chr10_5063950_5064120_-"; exonnum "78"; txlen "21571";
chr10	ENSEMBL_gcm37	exon	5063950	5064120	0.193653397918467	-	.	gene_id "ENSMUSG00000096054.4"; transcript_id "ENSMUSG00000096054.4_tx_232"; exon_id "chr10_5063950_5064120_-"; exonnum "78"; txlen "21640";
chr10	ENSEMBL_gcm37	exon	5063950	5064120	0.193653397918467	-	.	gene_id "ENSMUSG00000096054.4"; transcript_id "ENSMUSG00000096054.4_tx_233"; exon_id "chr10_5063950_5064120_-"; exonnum "77"; txlen "21496";
chr10	ENSEMBL_gcm37	exon	5063950	5064120	0.187943132231225	-	.	gene_id "ENSMUSG00000096054.4"; transcript_id "ENSMUSG00000096054.4_tx_235"; exon_id "chr10_5063950_5064120_-"; exonnum "78"; txlen "21634";
chr10	ENSEMBL_gcm37	exon	5063950	5064120	0.0808462652885846	-	.	gene_id "ENSMUSG00000096054.4"; transcript_id "ENSMUSG00000096054.4_tx_236"; exon_id "chr10_5063950_5064120_-"; exonnum "118"; txlen "27756";
chr10	ENSEMBL_gcm37	exon	5063950	5064120	0.0808462652885846	-	.	gene_id "ENSMUSG00000096054.4"; transcript_id "ENSMUSG00000096054.4_tx_237"; exon_id "chr10_5063950_5064120_-"; exonnum "118"; txlen "27759";
chr10	ENSEMBL_gcm37	exon	5063950	5064120	3.30124375281986	-	.	gene_id "ENSMUSG00000096054.4"; transcript_id "ENSMUSG00000096054.4_tx_24"; exon_id "chr10_5063950_5064120_-"; exonnum "103"; txlen "25513";
chr10	ENSEMBL_gcm37	exon	5063950	5064120	3.02721598064485	-	.	gene_id "ENSMUSG00000096054.4"; transcript_id "ENSMUSG00000096054.4_tx_25"; exon_id "chr10_5063950_5064120_-"; exonnum "103"; txlen "25451";
chr10	ENSEMBL_gcm37	exon	5063950	5064120	3.02721598064485	-	.	gene_id "ENSMUSG00000096054.4"; transcript_id "ENSMUSG00000096054.4_tx_26"; exon_id "chr10_5063950_5064120_-"; exonnum "103"; txlen "25454";
chr10	ENSEMBL_gcm37	exon	5063950	5064120	2.97666037423508	-	.	gene_id "ENSMUSG00000096054.4"; transcript_id "ENSMUSG00000096054.4_tx_27"; exon_id "chr10_5063950_5064120_-"; exonnum "115"; txlen "26910";
chr10	ENSEMBL_gcm37	exon	5063950	5064120	2.55492624799467	-	.	gene_id "ENSMUSG00000096054.4"; transcript_id "ENSMUSG00000096054.4_tx_29"; exon_id "chr10_5063950_5064120_-"; exonnum "116"; txlen "27014";
chr10	ENSEMBL_gcm37	exon	5063950	5064120	2.53758079052278	-	.	gene_id "ENSMUSG00000096054.4"; transcript_id "ENSMUSG00000096054.4_tx_30"; exon_id "chr10_5063950_5064120_-"; exonnum "114"; txlen "26889";
chr10	ENSEMBL_gcm37	exon	5063950	5064120	2.49387381538356	-	.	gene_id "ENSMUSG00000096054.4"; transcript_id "ENSMUSG00000096054.4_tx_31"; exon_id "chr10_5063950_5064120_-"; exonnum "115"; txlen "26844";
chr10	ENSEMBL_gcm37	exon	5063950	5064120	2.49387381538356	-	.	gene_id "ENSMUSG00000096054.4"; transcript_id "ENSMUSG00000096054.4_tx_32"; exon_id "chr10_5063950_5064120_-"; exonnum "115"; txlen "26785";
chr10	ENSEMBL_gcm37	exon	5063950	5064120	2.4879729436625	-	.	gene_id "ENSMUSG00000096054.4"; transcript_id "ENSMUSG00000096054.4_tx_33"; exon_id "chr10_5063950_5064120_-"; exonnum "115"; txlen "26847";
chr10	ENSEMBL_gcm37	exon	5063950	5064120	2.4879729436625	-	.	gene_id "ENSMUSG00000096054.4"; transcript_id "ENSMUSG00000096054.4_tx_34"; exon_id "chr10_5063950_5064120_-"; exonnum "115"; txlen "26788";
chr10	ENSEMBL_gcm37	exon	5063950	5064120	2.06479658039951	-	.	gene_id "ENSMUSG00000096054.4"; transcript_id "ENSMUSG00000096054.4_tx_39"; exon_id "chr10_5063950_5064120_-"; exonnum "115"; txlen "26979";
chr10	ENSEMBL_gcm37	exon	5063950	5064120	1.77469067532039	-	.	gene_id "ENSMUSG00000096054.4"; transcript_id "ENSMUSG00000096054.4_tx_41"; exon_id "chr10_5063950_5064120_-"; exonnum "116"; txlen "26955";
chr10	ENSEMBL_gcm37	exon	5063950	5064120	1.51375886854187	-	.	gene_id "ENSMUSG00000096054.4"; transcript_id "ENSMUSG00000096054.4_tx_42"; exon_id "chr10_5063950_5064120_-"; exonnum "114"; txlen "26958";
chr10	ENSEMBL_gcm37	exon	5063950	5064120	1.49694255286483	-	.	gene_id "ENSMUSG00000096054.4"; transcript_id "ENSMUSG00000096054.4_tx_43"; exon_id "chr10_5063950_5064120_-"; exonnum "113"; txlen "26798";
chr10	ENSEMBL_gcm37	exon	5063950	5064120	1.46681063999222	-	.	gene_id "ENSMUSG00000096054.4"; transcript_id "ENSMUSG00000096054.4_tx_44"; exon_id "chr10_5063950_5064120_-"; exonnum "112"; txlen "26642";
chr10	ENSEMBL_gcm37	exon	5063950	5064120	1.42019875414616	-	.	gene_id "ENSMUSG00000096054.4"; transcript_id "ENSMUSG00000096054.4_tx_45"; exon_id "chr10_5063950_5064120_-"; exonnum "115"; txlen "26934";
chr10	ENSEMBL_gcm37	exon	5063950	5064120	1.38109995660574	-	.	gene_id "ENSMUSG00000096054.4"; transcript_id "ENSMUSG00000096054.4_tx_46"; exon_id "chr10_5063950_5064120_-"; exonnum "113"; txlen "26729";
chr10	ENSEMBL_gcm37	exon	5063950	5064120	1.35096804373313	-	.	gene_id "ENSMUSG00000096054.4"; transcript_id "ENSMUSG00000096054.4_tx_47"; exon_id "chr10_5063950_5064120_-"; exonnum "112"; txlen "26573";
chr10	ENSEMBL_gcm37	exon	5063950	5064120	1.00716519705959	-	.	gene_id "ENSMUSG00000096054.4"; transcript_id "ENSMUSG00000096054.4_tx_48"; exon_id "chr10_5063950_5064120_-"; exonnum "115"; txlen "26954";
chr10	ENSEMBL_gcm37	exon	5063950	5064120	0.987376071523082	-	.	gene_id "ENSMUSG00000096054.4"; transcript_id "ENSMUSG00000096054.4_tx_49"; exon_id "chr10_5063950_5064120_-"; exonnum "114"; txlen "26823";
chr10	ENSEMBL_gcm37	exon	5063950	5064120	8.35581540626674	-	.	gene_id "ENSMUSG00000096054.4"; transcript_id "ENSMUSG00000096054.4_tx_5"; exon_id "chr10_5063950_5064120_-"; exonnum "113"; txlen "26861";
chr10	ENSEMBL_gcm37	exon	5063950	5064120	0.921497756713569	-	.	gene_id "ENSMUSG00000096054.4"; transcript_id "ENSMUSG00000096054.4_tx_51"; exon_id "chr10_5063950_5064120_-"; exonnum "115"; txlen "26895";
chr10	ENSEMBL_gcm37	exon	5063950	5064120	0.920656078782464	-	.	gene_id "ENSMUSG00000096054.4"; transcript_id "ENSMUSG00000096054.4_tx_52"; exon_id "chr10_5063950_5064120_-"; exonnum "114"; txlen "26826";
chr10	ENSEMBL_gcm37	exon	5063950	5064120	0.888911500249478	-	.	gene_id "ENSMUSG00000096054.4"; transcript_id "ENSMUSG00000096054.4_tx_53"; exon_id "chr10_5063950_5064120_-"; exonnum "115"; txlen "27023";
chr10	ENSEMBL_gcm37	exon	5063950	5064120	0.864465976717645	-	.	gene_id "ENSMUSG00000096054.4"; transcript_id "ENSMUSG00000096054.4_tx_55"; exon_id "chr10_5063950_5064120_-"; exonnum "115"; txlen "26915";
chr10	ENSEMBL_gcm37	exon	5063950	5064120	0.852631917846118	-	.	gene_id "ENSMUSG00000096054.4"; transcript_id "ENSMUSG00000096054.4_tx_56"; exon_id "chr10_5063950_5064120_-"; exonnum "82"; txlen "22138";
chr10	ENSEMBL_gcm37	exon	5063950	5064120	0.804429740582906	-	.	gene_id "ENSMUSG00000096054.4"; transcript_id "ENSMUSG00000096054.4_tx_59"; exon_id "chr10_5063950_5064120_-"; exonnum "115"; txlen "26891";
chr10	ENSEMBL_gcm37	exon	5063950	5064120	7.7043575790703	-	.	gene_id "ENSMUSG00000096054.4"; transcript_id "ENSMUSG00000096054.4_tx_6"; exon_id "chr10_5063950_5064120_-"; exonnum "117"; txlen "27096";
chr10	ENSEMBL_gcm37	exon	5063950	5064120	0.803244059903454	-	.	gene_id "ENSMUSG00000096054.4"; transcript_id "ENSMUSG00000096054.4_tx_60"; exon_id "chr10_5063950_5064120_-"; exonnum "115"; txlen "26964";
chr10	ENSEMBL_gcm37	exon	5063950	5064120	0.779001596386087	-	.	gene_id "ENSMUSG00000096054.4"; transcript_id "ENSMUSG00000096054.4_tx_69"; exon_id "chr10_5063950_5064120_-"; exonnum "114"; txlen "26764";
chr10	ENSEMBL_gcm37	exon	5063950	5064120	7.60383683586103	-	.	gene_id "ENSMUSG00000096054.4"; transcript_id "ENSMUSG00000096054.4_tx_7"; exon_id "chr10_5063950_5064120_-"; exonnum "117"; txlen "27099";
chr10	ENSEMBL_gcm37	exon	5063950	5064120	0.778295814946659	-	.	gene_id "ENSMUSG00000096054.4"; transcript_id "ENSMUSG00000096054.4_tx_70"; exon_id "chr10_5063950_5064120_-"; exonnum "115"; txlen "27003";
chr10	ENSEMBL_gcm37	exon	5063950	5064120	0.762798224265514	-	.	gene_id "ENSMUSG00000096054.4"; transcript_id "ENSMUSG00000096054.4_tx_71"; exon_id "chr10_5063950_5064120_-"; exonnum "102"; txlen "25300";
chr10	ENSEMBL_gcm37	exon	5063950	5064120	0.762798224265514	-	.	gene_id "ENSMUSG00000096054.4"; transcript_id "ENSMUSG00000096054.4_tx_72"; exon_id "chr10_5063950_5064120_-"; exonnum "102"; txlen "25303";
chr10	ENSEMBL_gcm37	exon	5063950	5064120	0.721077143014282	-	.	gene_id "ENSMUSG00000096054.4"; transcript_id "ENSMUSG00000096054.4_tx_73"; exon_id "chr10_5063950_5064120_-"; exonnum "115"; txlen "26984";
chr10	ENSEMBL_gcm37	exon	5063950	5064120	0.712795241754359	-	.	gene_id "ENSMUSG00000096054.4"; transcript_id "ENSMUSG00000096054.4_tx_74"; exon_id "chr10_5063950_5064120_-"; exonnum "114"; txlen "26843";
chr10	ENSEMBL_gcm37	exon	5063950	5064120	0.712281603645469	-	.	gene_id "ENSMUSG00000096054.4"; transcript_id "ENSMUSG00000096054.4_tx_75"; exon_id "chr10_5063950_5064120_-"; exonnum "114"; txlen "26767";
chr10	ENSEMBL_gcm37	exon	5063950	5064120	0.692043680774856	-	.	gene_id "ENSMUSG00000096054.4"; transcript_id "ENSMUSG00000096054.4_tx_76"; exon_id "chr10_5063950_5064120_-"; exonnum "72"; txlen "20037";
chr10	ENSEMBL_gcm37	exon	5063950	5064120	0.692043680774856	-	.	gene_id "ENSMUSG00000096054.4"; transcript_id "ENSMUSG00000096054.4_tx_77"; exon_id "chr10_5063950_5064120_-"; exonnum "72"; txlen "20106";
chr10	ENSEMBL_gcm37	exon	5063950	5064120	0.692043680774856	-	.	gene_id "ENSMUSG00000096054.4"; transcript_id "ENSMUSG00000096054.4_tx_78"; exon_id "chr10_5063950_5064120_-"; exonnum "73"; txlen "20193";
chr10	ENSEMBL_gcm37	exon	5063950	5064120	0.692043680774856	-	.	gene_id "ENSMUSG00000096054.4"; transcript_id "ENSMUSG00000096054.4_tx_79"; exon_id "chr10_5063950_5064120_-"; exonnum "73"; txlen "20262";
chr10	ENSEMBL_gcm37	exon	5063950	5064120	0.682774518999546	-	.	gene_id "ENSMUSG00000096054.4"; transcript_id "ENSMUSG00000096054.4_tx_80"; exon_id "chr10_5063950_5064120_-"; exonnum "104"; txlen "25663";
chr10	ENSEMBL_gcm37	exon	5063950	5064120	0.663292176181859	-	.	gene_id "ENSMUSG00000096054.4"; transcript_id "ENSMUSG00000096054.4_tx_82"; exon_id "chr10_5063950_5064120_-"; exonnum "71"; txlen "19896";
chr10	ENSEMBL_gcm37	exon	5063950	5064120	0.663292176181859	-	.	gene_id "ENSMUSG00000096054.4"; transcript_id "ENSMUSG00000096054.4_tx_83"; exon_id "chr10_5063950_5064120_-"; exonnum "71"; txlen "19899";
chr10	ENSEMBL_gcm37	exon	5063950	5064120	0.663292176181859	-	.	gene_id "ENSMUSG00000096054.4"; transcript_id "ENSMUSG00000096054.4_tx_84"; exon_id "chr10_5063950_5064120_-"; exonnum "72"; txlen "20040";
chr10	ENSEMBL_gcm37	exon	5063950	5064120	0.663292176181859	-	.	gene_id "ENSMUSG00000096054.4"; transcript_id "ENSMUSG00000096054.4_tx_85"; exon_id "chr10_5063950_5064120_-"; exonnum "72"; txlen "20052";
chr10	ENSEMBL_gcm37	exon	5063950	5064120	0.663292176181859	-	.	gene_id "ENSMUSG00000096054.4"; transcript_id "ENSMUSG00000096054.4_tx_86"; exon_id "chr10_5063950_5064120_-"; exonnum "72"; txlen "20055";
chr10	ENSEMBL_gcm37	exon	5063950	5064120	0.663292176181859	-	.	gene_id "ENSMUSG00000096054.4"; transcript_id "ENSMUSG00000096054.4_tx_87"; exon_id "chr10_5063950_5064120_-"; exonnum "71"; txlen "19965";
chr10	ENSEMBL_gcm37	exon	5063950	5064120	0.663292176181859	-	.	gene_id "ENSMUSG00000096054.4"; transcript_id "ENSMUSG00000096054.4_tx_88"; exon_id "chr10_5063950_5064120_-"; exonnum "71"; txlen "19968";
chr10	ENSEMBL_gcm37	exon	5063950	5064120	0.663292176181859	-	.	gene_id "ENSMUSG00000096054.4"; transcript_id "ENSMUSG00000096054.4_tx_89"; exon_id "chr10_5063950_5064120_-"; exonnum "73"; txlen "20196";
chr10	ENSEMBL_gcm37	exon	5063950	5064120	7.41176570459617	-	.	gene_id "ENSMUSG00000096054.4"; transcript_id "ENSMUSG00000096054.4_tx_9"; exon_id "chr10_5063950_5064120_-"; exonnum "113"; txlen "26792";
chr10	ENSEMBL_gcm37	exon	5063950	5064120	0.663292176181859	-	.	gene_id "ENSMUSG00000096054.4"; transcript_id "ENSMUSG00000096054.4_tx_90"; exon_id "chr10_5063950_5064120_-"; exonnum "72"; txlen "20109";
chr10	ENSEMBL_gcm37	exon	5063950	5064120	0.663292176181859	-	.	gene_id "ENSMUSG00000096054.4"; transcript_id "ENSMUSG00000096054.4_tx_91"; exon_id "chr10_5063950_5064120_-"; exonnum "72"; txlen "20121";
chr10	ENSEMBL_gcm37	exon	5063950	5064120	0.663292176181859	-	.	gene_id "ENSMUSG00000096054.4"; transcript_id "ENSMUSG00000096054.4_tx_92"; exon_id "chr10_5063950_5064120_-"; exonnum "72"; txlen "20124";
chr10	ENSEMBL_gcm37	exon	5063950	5064120	0.663292176181859	-	.	gene_id "ENSMUSG00000096054.4"; transcript_id "ENSMUSG00000096054.4_tx_93"; exon_id "chr10_5063950_5064120_-"; exonnum "73"; txlen "20265";
chr10	ENSEMBL_gcm37	exon	5063950	5064120	0.654847815413367	-	.	gene_id "ENSMUSG00000096054.4"; transcript_id "ENSMUSG00000096054.4_tx_94"; exon_id "chr10_5063950_5064120_-"; exonnum "104"; txlen "25666";
chr10	ENSEMBL_gcm37	exon	5063950	5064120	0.587974840231863	-	.	gene_id "ENSMUSG00000096054.4"; transcript_id "ENSMUSG00000096054.4_tx_98"; exon_id "chr10_5063950_5064120_-"; exonnum "104"; txlen "25604";
chr10	ENSEMBL_gcm37	exon	5063950	5064120	0.587974840231863	-	.	gene_id "ENSMUSG00000096054.4"; transcript_id "ENSMUSG00000096054.4_tx_99"; exon_id "chr10_5063950_5064120_-"; exonnum "104"; txlen "25607";
chr10	HAVANA	exon	5066967	5067122	0	-	.	gene_id "ENSMUSG00000096054.4"; transcript_id "ENSMUST00000215295.2"; gene_type "protein_coding"; gene_name "Syne1"; transcript_type "protein_coding"; transcript_name "Syne1-205"; exon_number 115; exon_id "ENSMUSE00001399862.2"; level 2; protein_id "ENSMUSP00000150262.2"; transcript_support_level "5"; mgi_id "MGI:1927152"; tag "inferred_exon_combination"; tag "not_organism_supported"; tag "RNA_Seq_supported_partial"; tag "basic"; tag "Ensembl_canonical"; tag "GENCODE_Primary"; tag "appris_principal_1"; havana_gene "OTTMUSG00000063506.1"; havana_transcript "OTTMUST00000154809.1";
chr10	HAVANA	CDS	5066967	5067122	0	-	0	gene_id "ENSMUSG00000096054.4"; transcript_id "ENSMUST00000215295.2"; gene_type "protein_coding"; gene_name "Syne1"; transcript_type "protein_coding"; transcript_name "Syne1-205"; exon_number 115; exon_id "ENSMUSE00001399862.2"; level 2; protein_id "ENSMUSP00000150262.2"; transcript_support_level "5"; mgi_id "MGI:1927152"; tag "inferred_exon_combination"; tag "not_organism_supported"; tag "RNA_Seq_supported_partial"; tag "basic"; tag "Ensembl_canonical"; tag "GENCODE_Primary"; tag "appris_principal_1"; havana_gene "OTTMUSG00000063506.1"; havana_transcript "OTTMUST00000154809.1";
chr10	ENSEMBL_gcm37	exon	5066967	5067122	6.87916639361351	-	.	gene_id "ENSMUSG00000096054.4"; transcript_id "ENSMUSG00000096054.4_tx_10"; exon_id "chr10_5066967_5067122_-"; exonnum "102"; txlen "25441";
chr10	ENSEMBL_gcm37	exon	5066967	5067122	0.575784576367282	-	.	gene_id "ENSMUSG00000096054.4"; transcript_id "ENSMUSG00000096054.4_tx_100"; exon_id "chr10_5066967_5067122_-"; exonnum "114"; txlen "26832";
chr10	ENSEMBL_gcm37	exon	5066967	5067122	0.552707122993441	-	.	gene_id "ENSMUSG00000096054.4"; transcript_id "ENSMUSG00000096054.4_tx_101"; exon_id "chr10_5066967_5067122_-"; exonnum "115"; txlen "27083";
chr10	ENSEMBL_gcm37	exon	5066967	5067122	0.532277979902642	-	.	gene_id "ENSMUSG00000096054.4"; transcript_id "ENSMUSG00000096054.4_tx_102"; exon_id "chr10_5066967_5067122_-"; exonnum "113"; txlen "26774";
chr10	ENSEMBL_gcm37	exon	5066967	5067122	0.528842872874488	-	.	gene_id "ENSMUSG00000096054.4"; transcript_id "ENSMUSG00000096054.4_tx_103"; exon_id "chr10_5066967_5067122_-"; exonnum "113"; txlen "26828";
chr10	ENSEMBL_gcm37	exon	5066967	5067122	0.521234083107185	-	.	gene_id "ENSMUSG00000096054.4"; transcript_id "ENSMUSG00000096054.4_tx_107"; exon_id "chr10_5066967_5067122_-"; exonnum "114"; txlen "27465";
chr10	ENSEMBL_gcm37	exon	5066967	5067122	0.521234083107185	-	.	gene_id "ENSMUSG00000096054.4"; transcript_id "ENSMUSG00000096054.4_tx_108"; exon_id "chr10_5066967_5067122_-"; exonnum "114"; txlen "27534";
chr10	ENSEMBL_gcm37	exon	5066967	5067122	6.63597540645437	-	.	gene_id "ENSMUSG00000096054.4"; transcript_id "ENSMUSG00000096054.4_tx_11"; exon_id "chr10_5066967_5067122_-"; exonnum "102"; txlen "25444";
chr10	ENSEMBL_gcm37	exon	5066967	5067122	0.521234083107185	-	.	gene_id "ENSMUSG00000096054.4"; transcript_id "ENSMUSG00000096054.4_tx_110"; exon_id "chr10_5066967_5067122_-"; exonnum "115"; txlen "27621";
chr10	ENSEMBL_gcm37	exon	5066967	5067122	0.521234083107185	-	.	gene_id "ENSMUSG00000096054.4"; transcript_id "ENSMUSG00000096054.4_tx_111"; exon_id "chr10_5066967_5067122_-"; exonnum "115"; txlen "27690";
chr10	ENSEMBL_gcm37	exon	5066967	5067122	0.517242878135793	-	.	gene_id "ENSMUSG00000096054.4"; transcript_id "ENSMUSG00000096054.4_tx_113"; exon_id "chr10_5066967_5067122_-"; exonnum "112"; txlen "26882";
chr10	ENSEMBL_gcm37	exon	5066967	5067122	0.517242878135793	-	.	gene_id "ENSMUSG00000096054.4"; transcript_id "ENSMUSG00000096054.4_tx_114"; exon_id "chr10_5066967_5067122_-"; exonnum "113"; txlen "27038";
chr10	ENSEMBL_gcm37	exon	5066967	5067122	0.517242878135793	-	.	gene_id "ENSMUSG00000096054.4"; transcript_id "ENSMUSG00000096054.4_tx_115"; exon_id "chr10_5066967_5067122_-"; exonnum "112"; txlen "26813";
chr10	ENSEMBL_gcm37	exon	5066967	5067122	0.517242878135793	-	.	gene_id "ENSMUSG00000096054.4"; transcript_id "ENSMUSG00000096054.4_tx_116"; exon_id "chr10_5066967_5067122_-"; exonnum "111"; txlen "26741";
chr10	ENSEMBL_gcm37	exon	5066967	5067122	0.517242878135793	-	.	gene_id "ENSMUSG00000096054.4"; transcript_id "ENSMUSG00000096054.4_tx_117"; exon_id "chr10_5066967_5067122_-"; exonnum "113"; txlen "26969";
chr10	ENSEMBL_gcm37	exon	5066967	5067122	0.517242878135793	-	.	gene_id "ENSMUSG00000096054.4"; transcript_id "ENSMUSG00000096054.4_tx_118"; exon_id "chr10_5066967_5067122_-"; exonnum "112"; txlen "26897";
chr10	ENSEMBL_gcm37	exon	5066967	5067122	0.517242878135793	-	.	gene_id "ENSMUSG00000096054.4"; transcript_id "ENSMUSG00000096054.4_tx_119"; exon_id "chr10_5066967_5067122_-"; exonnum "111"; txlen "26672";
chr10	ENSEMBL_gcm37	exon	5066967	5067122	6.49089015043631	-	.	gene_id "ENSMUSG00000096054.4"; transcript_id "ENSMUSG00000096054.4_tx_12"; exon_id "chr10_5066967_5067122_-"; exonnum "102"; txlen "25382";
chr10	ENSEMBL_gcm37	exon	5066967	5067122	0.517242878135793	-	.	gene_id "ENSMUSG00000096054.4"; transcript_id "ENSMUSG00000096054.4_tx_120"; exon_id "chr10_5066967_5067122_-"; exonnum "112"; txlen "26828";
chr10	ENSEMBL_gcm37	exon	5066967	5067122	0.468071971693008	-	.	gene_id "ENSMUSG00000096054.4"; transcript_id "ENSMUSG00000096054.4_tx_121"; exon_id "chr10_5066967_5067122_-"; exonnum "114"; txlen "26937";
chr10	ENSEMBL_gcm37	exon	5066967	5067122	0.413833972063686	-	.	gene_id "ENSMUSG00000096054.4"; transcript_id "ENSMUSG00000096054.4_tx_124"; exon_id "chr10_5066967_5067122_-"; exonnum "69"; txlen "19677";
chr10	ENSEMBL_gcm37	exon	5066967	5067122	0.413833972063686	-	.	gene_id "ENSMUSG00000096054.4"; transcript_id "ENSMUSG00000096054.4_tx_125"; exon_id "chr10_5066967_5067122_-"; exonnum "69"; txlen "19680";
chr10	ENSEMBL_gcm37	exon	5066967	5067122	0.413833972063686	-	.	gene_id "ENSMUSG00000096054.4"; transcript_id "ENSMUSG00000096054.4_tx_126"; exon_id "chr10_5066967_5067122_-"; exonnum "70"; txlen "19818";
chr10	ENSEMBL_gcm37	exon	5066967	5067122	0.413833972063686	-	.	gene_id "ENSMUSG00000096054.4"; transcript_id "ENSMUSG00000096054.4_tx_127"; exon_id "chr10_5066967_5067122_-"; exonnum "70"; txlen "19821";
chr10	ENSEMBL_gcm37	exon	5066967	5067122	0.413833972063686	-	.	gene_id "ENSMUSG00000096054.4"; transcript_id "ENSMUSG00000096054.4_tx_128"; exon_id "chr10_5066967_5067122_-"; exonnum "70"; txlen "19833";
chr10	ENSEMBL_gcm37	exon	5066967	5067122	0.413833972063686	-	.	gene_id "ENSMUSG00000096054.4"; transcript_id "ENSMUSG00000096054.4_tx_129"; exon_id "chr10_5066967_5067122_-"; exonnum "70"; txlen "19836";
chr10	ENSEMBL_gcm37	exon	5066967	5067122	6.34691494072644	-	.	gene_id "ENSMUSG00000096054.4"; transcript_id "ENSMUSG00000096054.4_tx_13"; exon_id "chr10_5066967_5067122_-"; exonnum "102"; txlen "25385";
chr10	ENSEMBL_gcm37	exon	5066967	5067122	0.413833972063686	-	.	gene_id "ENSMUSG00000096054.4"; transcript_id "ENSMUSG00000096054.4_tx_130"; exon_id "chr10_5066967_5067122_-"; exonnum "69"; txlen "19746";
chr10	ENSEMBL_gcm37	exon	5066967	5067122	0.413833972063686	-	.	gene_id "ENSMUSG00000096054.4"; transcript_id "ENSMUSG00000096054.4_tx_131"; exon_id "chr10_5066967_5067122_-"; exonnum "71"; txlen "19974";
chr10	ENSEMBL_gcm37	exon	5066967	5067122	0.413833972063686	-	.	gene_id "ENSMUSG00000096054.4"; transcript_id "ENSMUSG00000096054.4_tx_132"; exon_id "chr10_5066967_5067122_-"; exonnum "71"; txlen "19977";
chr10	ENSEMBL_gcm37	exon	5066967	5067122	0.413833972063686	-	.	gene_id "ENSMUSG00000096054.4"; transcript_id "ENSMUSG00000096054.4_tx_133"; exon_id "chr10_5066967_5067122_-"; exonnum "69"; txlen "19749";
chr10	ENSEMBL_gcm37	exon	5066967	5067122	0.413833972063686	-	.	gene_id "ENSMUSG00000096054.4"; transcript_id "ENSMUSG00000096054.4_tx_134"; exon_id "chr10_5066967_5067122_-"; exonnum "70"; txlen "19887";
chr10	ENSEMBL_gcm37	exon	5066967	5067122	0.413833972063686	-	.	gene_id "ENSMUSG00000096054.4"; transcript_id "ENSMUSG00000096054.4_tx_135"; exon_id "chr10_5066967_5067122_-"; exonnum "70"; txlen "19902";
chr10	ENSEMBL_gcm37	exon	5066967	5067122	0.413833972063686	-	.	gene_id "ENSMUSG00000096054.4"; transcript_id "ENSMUSG00000096054.4_tx_136"; exon_id "chr10_5066967_5067122_-"; exonnum "70"; txlen "19890";
chr10	ENSEMBL_gcm37	exon	5066967	5067122	0.413833972063686	-	.	gene_id "ENSMUSG00000096054.4"; transcript_id "ENSMUSG00000096054.4_tx_137"; exon_id "chr10_5066967_5067122_-"; exonnum "70"; txlen "19905";
chr10	ENSEMBL_gcm37	exon	5066967	5067122	0.413833972063686	-	.	gene_id "ENSMUSG00000096054.4"; transcript_id "ENSMUSG00000096054.4_tx_138"; exon_id "chr10_5066967_5067122_-"; exonnum "71"; txlen "20043";
chr10	ENSEMBL_gcm37	exon	5066967	5067122	0.413833972063686	-	.	gene_id "ENSMUSG00000096054.4"; transcript_id "ENSMUSG00000096054.4_tx_139"; exon_id "chr10_5066967_5067122_-"; exonnum "71"; txlen "20046";
chr10	ENSEMBL_gcm37	exon	5066967	5067122	5.72499998226935	-	.	gene_id "ENSMUSG00000096054.4"; transcript_id "ENSMUSG00000096054.4_tx_14"; exon_id "chr10_5066967_5067122_-"; exonnum "116"; txlen "27165";
chr10	ENSEMBL_gcm37	exon	5066967	5067122	0.394266396337466	-	.	gene_id "ENSMUSG00000096054.4"; transcript_id "ENSMUSG00000096054.4_tx_140"; exon_id "chr10_5066967_5067122_-"; exonnum "115"; txlen "27017";
chr10	ENSEMBL_gcm37	exon	5066967	5067122	0.391091755907893	-	.	gene_id "ENSMUSG00000096054.4"; transcript_id "ENSMUSG00000096054.4_tx_141"; exon_id "chr10_5066967_5067122_-"; exonnum "113"; txlen "26759";
chr10	ENSEMBL_gcm37	exon	5066967	5067122	0.387610680146595	-	.	gene_id "ENSMUSG00000096054.4"; transcript_id "ENSMUSG00000096054.4_tx_142"; exon_id "chr10_5066967_5067122_-"; exonnum "101"; txlen "25163";
chr10	ENSEMBL_gcm37	exon	5066967	5067122	0.387610680146595	-	.	gene_id "ENSMUSG00000096054.4"; transcript_id "ENSMUSG00000096054.4_tx_143"; exon_id "chr10_5066967_5067122_-"; exonnum "101"; txlen "25166";
chr10	ENSEMBL_gcm37	exon	5066967	5067122	0.387610680146595	-	.	gene_id "ENSMUSG00000096054.4"; transcript_id "ENSMUSG00000096054.4_tx_144"; exon_id "chr10_5066967_5067122_-"; exonnum "101"; txlen "25222";
chr10	ENSEMBL_gcm37	exon	5066967	5067122	0.387610680146595	-	.	gene_id "ENSMUSG00000096054.4"; transcript_id "ENSMUSG00000096054.4_tx_145"; exon_id "chr10_5066967_5067122_-"; exonnum "101"; txlen "25225";
chr10	ENSEMBL_gcm37	exon	5066967	5067122	0.386029088368121	-	.	gene_id "ENSMUSG00000096054.4"; transcript_id "ENSMUSG00000096054.4_tx_146"; exon_id "chr10_5066967_5067122_-"; exonnum "112"; txlen "26733";
chr10	ENSEMBL_gcm37	exon	5066967	5067122	0.380852424918239	-	.	gene_id "ENSMUSG00000096054.4"; transcript_id "ENSMUSG00000096054.4_tx_147"; exon_id "chr10_5066967_5067122_-"; exonnum "114"; txlen "26919";
chr10	ENSEMBL_gcm37	exon	5066967	5067122	0.368591654759086	-	.	gene_id "ENSMUSG00000096054.4"; transcript_id "ENSMUSG00000096054.4_tx_148"; exon_id "chr10_5066967_5067122_-"; exonnum "113"; txlen "26811";
chr10	ENSEMBL_gcm37	exon	5066967	5067122	5.66648790786395	-	.	gene_id "ENSMUSG00000096054.4"; transcript_id "ENSMUSG00000096054.4_tx_15"; exon_id "chr10_5066967_5067122_-"; exonnum "116"; txlen "27168";
chr10	ENSEMBL_gcm37	exon	5066967	5067122	0.331012917878587	-	.	gene_id "ENSMUSG00000096054.4"; transcript_id "ENSMUSG00000096054.4_tx_151"; exon_id "chr10_5066967_5067122_-"; exonnum "113"; txlen "26813";
chr10	ENSEMBL_gcm37	exon	5066967	5067122	0.315679876802684	-	.	gene_id "ENSMUSG00000096054.4"; transcript_id "ENSMUSG00000096054.4_tx_152"; exon_id "chr10_5066967_5067122_-"; exonnum "115"; txlen "27024";
chr10	ENSEMBL_gcm37	exon	5066967	5067122	0.314956832214716	-	.	gene_id "ENSMUSG00000096054.4"; transcript_id "ENSMUSG00000096054.4_tx_153"; exon_id "chr10_5066967_5067122_-"; exonnum "115"; txlen "26958";
chr10	ENSEMBL_gcm37	exon	5066967	5067122	0.309421988401238	-	.	gene_id "ENSMUSG00000096054.4"; transcript_id "ENSMUSG00000096054.4_tx_154"; exon_id "chr10_5066967_5067122_-"; exonnum "102"; txlen "25444";
chr10	ENSEMBL_gcm37	exon	5066967	5067122	0.309421988401238	-	.	gene_id "ENSMUSG00000096054.4"; transcript_id "ENSMUSG00000096054.4_tx_155"; exon_id "chr10_5066967_5067122_-"; exonnum "102"; txlen "25447";
chr10	ENSEMBL_gcm37	exon	5066967	5067122	0.309421988401238	-	.	gene_id "ENSMUSG00000096054.4"; transcript_id "ENSMUSG00000096054.4_tx_156"; exon_id "chr10_5066967_5067122_-"; exonnum "102"; txlen "25385";
chr10	ENSEMBL_gcm37	exon	5066967	5067122	0.309421988401238	-	.	gene_id "ENSMUSG00000096054.4"; transcript_id "ENSMUSG00000096054.4_tx_157"; exon_id "chr10_5066967_5067122_-"; exonnum "102"; txlen "25388";
chr10	ENSEMBL_gcm37	exon	5066967	5067122	0.294983724218917	-	.	gene_id "ENSMUSG00000096054.4"; transcript_id "ENSMUSG00000096054.4_tx_158"; exon_id "chr10_5066967_5067122_-"; exonnum "113"; txlen "26927";
chr10	ENSEMBL_gcm37	exon	5066967	5067122	0.294983724218917	-	.	gene_id "ENSMUSG00000096054.4"; transcript_id "ENSMUSG00000096054.4_tx_159"; exon_id "chr10_5066967_5067122_-"; exonnum "114"; txlen "27083";
chr10	ENSEMBL_gcm37	exon	5066967	5067122	4.84258793225816	-	.	gene_id "ENSMUSG00000096054.4"; transcript_id "ENSMUSG00000096054.4_tx_16"; exon_id "chr10_5066967_5067122_-"; exonnum "114"; txlen "27050";
chr10	ENSEMBL_gcm37	exon	5066967	5067122	0.294983724218917	-	.	gene_id "ENSMUSG00000096054.4"; transcript_id "ENSMUSG00000096054.4_tx_160"; exon_id "chr10_5066967_5067122_-"; exonnum "113"; txlen "26858";
chr10	ENSEMBL_gcm37	exon	5066967	5067122	0.294983724218917	-	.	gene_id "ENSMUSG00000096054.4"; transcript_id "ENSMUSG00000096054.4_tx_161"; exon_id "chr10_5066967_5067122_-"; exonnum "114"; txlen "27014";
chr10	ENSEMBL_gcm37	exon	5066967	5067122	0.291768365981715	-	.	gene_id "ENSMUSG00000096054.4"; transcript_id "ENSMUSG00000096054.4_tx_162"; exon_id "chr10_5066967_5067122_-"; exonnum "101"; txlen "25285";
chr10	ENSEMBL_gcm37	exon	5066967	5067122	0.29121883221085	-	.	gene_id "ENSMUSG00000096054.4"; transcript_id "ENSMUSG00000096054.4_tx_163"; exon_id "chr10_5066967_5067122_-"; exonnum "112"; txlen "26802";
chr10	ENSEMBL_gcm37	exon	5066967	5067122	0.28413788897502	-	.	gene_id "ENSMUSG00000096054.4"; transcript_id "ENSMUSG00000096054.4_tx_164"; exon_id "chr10_5066967_5067122_-"; exonnum "112"; txlen "26687";
chr10	ENSEMBL_gcm37	exon	5066967	5067122	0.280995339598668	-	.	gene_id "ENSMUSG00000096054.4"; transcript_id "ENSMUSG00000096054.4_tx_165"; exon_id "chr10_5066967_5067122_-"; exonnum "113"; txlen "26892";
chr10	ENSEMBL_gcm37	exon	5066967	5067122	0.275473989915837	-	.	gene_id "ENSMUSG00000096054.4"; transcript_id "ENSMUSG00000096054.4_tx_166"; exon_id "chr10_5066967_5067122_-"; exonnum "101"; txlen "25288";
chr10	ENSEMBL_gcm37	exon	5066967	5067122	0.27395775029554	-	.	gene_id "ENSMUSG00000096054.4"; transcript_id "ENSMUSG00000096054.4_tx_167"; exon_id "chr10_5066967_5067122_-"; exonnum "103"; txlen "25673";
chr10	ENSEMBL_gcm37	exon	5066967	5067122	0.27395775029554	-	.	gene_id "ENSMUSG00000096054.4"; transcript_id "ENSMUSG00000096054.4_tx_168"; exon_id "chr10_5066967_5067122_-"; exonnum "103"; txlen "25676";
chr10	ENSEMBL_gcm37	exon	5066967	5067122	0.273464363314231	-	.	gene_id "ENSMUSG00000096054.4"; transcript_id "ENSMUSG00000096054.4_tx_169"; exon_id "chr10_5066967_5067122_-"; exonnum "115"; txlen "27086";
chr10	ENSEMBL_gcm37	exon	5066967	5067122	4.73433987253737	-	.	gene_id "ENSMUSG00000096054.4"; transcript_id "ENSMUSG00000096054.4_tx_17"; exon_id "chr10_5066967_5067122_-"; exonnum "113"; txlen "26906";
chr10	ENSEMBL_gcm37	exon	5066967	5067122	0.268810154053065	-	.	gene_id "ENSMUSG00000096054.4"; transcript_id "ENSMUSG00000096054.4_tx_170"; exon_id "chr10_5066967_5067122_-"; exonnum "114"; txlen "26988";
chr10	ENSEMBL_gcm37	exon	5066967	5067122	0.261594354441918	-	.	gene_id "ENSMUSG00000096054.4"; transcript_id "ENSMUSG00000096054.4_tx_175"; exon_id "chr10_5066967_5067122_-"; exonnum "114"; txlen "26856";
chr10	ENSEMBL_gcm37	exon	5066967	5067122	0.252107967510162	-	.	gene_id "ENSMUSG00000096054.4"; transcript_id "ENSMUSG00000096054.4_tx_176"; exon_id "chr10_5066967_5067122_-"; exonnum "101"; txlen "25369";
chr10	ENSEMBL_gcm37	exon	5066967	5067122	0.252107967510162	-	.	gene_id "ENSMUSG00000096054.4"; transcript_id "ENSMUSG00000096054.4_tx_177"; exon_id "chr10_5066967_5067122_-"; exonnum "101"; txlen "25372";
chr10	ENSEMBL_gcm37	exon	5066967	5067122	4.60028660373438	-	.	gene_id "ENSMUSG00000096054.4"; transcript_id "ENSMUSG00000096054.4_tx_18"; exon_id "chr10_5066967_5067122_-"; exonnum "113"; txlen "26909";
chr10	ENSEMBL_gcm37	exon	5066967	5067122	0.248484515592155	-	.	gene_id "ENSMUSG00000096054.4"; transcript_id "ENSMUSG00000096054.4_tx_180"; exon_id "chr10_5066967_5067122_-"; exonnum "115"; txlen "27562";
chr10	ENSEMBL_gcm37	exon	5066967	5067122	0.248484515592155	-	.	gene_id "ENSMUSG00000096054.4"; transcript_id "ENSMUSG00000096054.4_tx_181"; exon_id "chr10_5066967_5067122_-"; exonnum "115"; txlen "27631";
chr10	ENSEMBL_gcm37	exon	5066967	5067122	0.244077165102454	-	.	gene_id "ENSMUSG00000096054.4"; transcript_id "ENSMUSG00000096054.4_tx_184"; exon_id "chr10_5066967_5067122_-"; exonnum "78"; txlen "21724";
chr10	ENSEMBL_gcm37	exon	5066967	5067122	0.244077165102454	-	.	gene_id "ENSMUSG00000096054.4"; transcript_id "ENSMUSG00000096054.4_tx_185"; exon_id "chr10_5066967_5067122_-"; exonnum "78"; txlen "21793";
chr10	ENSEMBL_gcm37	exon	5066967	5067122	0.244077165102454	-	.	gene_id "ENSMUSG00000096054.4"; transcript_id "ENSMUSG00000096054.4_tx_186"; exon_id "chr10_5066967_5067122_-"; exonnum "78"; txlen "21727";
chr10	ENSEMBL_gcm37	exon	5066967	5067122	0.244077165102454	-	.	gene_id "ENSMUSG00000096054.4"; transcript_id "ENSMUSG00000096054.4_tx_187"; exon_id "chr10_5066967_5067122_-"; exonnum "78"; txlen "21796";
chr10	ENSEMBL_gcm37	exon	5066967	5067122	0.244077165102454	-	.	gene_id "ENSMUSG00000096054.4"; transcript_id "ENSMUSG00000096054.4_tx_188"; exon_id "chr10_5066967_5067122_-"; exonnum "77"; txlen "21583";
chr10	ENSEMBL_gcm37	exon	5066967	5067122	0.244077165102454	-	.	gene_id "ENSMUSG00000096054.4"; transcript_id "ENSMUSG00000096054.4_tx_189"; exon_id "chr10_5066967_5067122_-"; exonnum "77"; txlen "21652";
chr10	ENSEMBL_gcm37	exon	5066967	5067122	4.00270297698352	-	.	gene_id "ENSMUSG00000096054.4"; transcript_id "ENSMUSG00000096054.4_tx_19"; exon_id "chr10_5066967_5067122_-"; exonnum "114"; txlen "26981";
chr10	ENSEMBL_gcm37	exon	5066967	5067122	0.244077165102454	-	.	gene_id "ENSMUSG00000096054.4"; transcript_id "ENSMUSG00000096054.4_tx_190"; exon_id "chr10_5066967_5067122_-"; exonnum "77"; txlen "21586";
chr10	ENSEMBL_gcm37	exon	5066967	5067122	0.244077165102454	-	.	gene_id "ENSMUSG00000096054.4"; transcript_id "ENSMUSG00000096054.4_tx_191"; exon_id "chr10_5066967_5067122_-"; exonnum "77"; txlen "21655";
chr10	ENSEMBL_gcm37	exon	5066967	5067122	0.238366899415212	-	.	gene_id "ENSMUSG00000096054.4"; transcript_id "ENSMUSG00000096054.4_tx_192"; exon_id "chr10_5066967_5067122_-"; exonnum "78"; txlen "21665";
chr10	ENSEMBL_gcm37	exon	5066967	5067122	0.238366899415212	-	.	gene_id "ENSMUSG00000096054.4"; transcript_id "ENSMUSG00000096054.4_tx_193"; exon_id "chr10_5066967_5067122_-"; exonnum "78"; txlen "21734";
chr10	ENSEMBL_gcm37	exon	5066967	5067122	0.238366899415212	-	.	gene_id "ENSMUSG00000096054.4"; transcript_id "ENSMUSG00000096054.4_tx_194"; exon_id "chr10_5066967_5067122_-"; exonnum "78"; txlen "21668";
chr10	ENSEMBL_gcm37	exon	5066967	5067122	0.238366899415212	-	.	gene_id "ENSMUSG00000096054.4"; transcript_id "ENSMUSG00000096054.4_tx_195"; exon_id "chr10_5066967_5067122_-"; exonnum "78"; txlen "21737";
chr10	ENSEMBL_gcm37	exon	5066967	5067122	0.238366899415212	-	.	gene_id "ENSMUSG00000096054.4"; transcript_id "ENSMUSG00000096054.4_tx_196"; exon_id "chr10_5066967_5067122_-"; exonnum "77"; txlen "21524";
chr10	ENSEMBL_gcm37	exon	5066967	5067122	0.238366899415212	-	.	gene_id "ENSMUSG00000096054.4"; transcript_id "ENSMUSG00000096054.4_tx_197"; exon_id "chr10_5066967_5067122_-"; exonnum "77"; txlen "21593";
chr10	ENSEMBL_gcm37	exon	5066967	5067122	0.238366899415212	-	.	gene_id "ENSMUSG00000096054.4"; transcript_id "ENSMUSG00000096054.4_tx_198"; exon_id "chr10_5066967_5067122_-"; exonnum "77"; txlen "21527";
chr10	ENSEMBL_gcm37	exon	5066967	5067122	0.238366899415212	-	.	gene_id "ENSMUSG00000096054.4"; transcript_id "ENSMUSG00000096054.4_tx_199"; exon_id "chr10_5066967_5067122_-"; exonnum "77"; txlen "21596";
chr10	ENSEMBL_gcm37	exon	5066967	5067122	3.82779776252967	-	.	gene_id "ENSMUSG00000096054.4"; transcript_id "ENSMUSG00000096054.4_tx_20"; exon_id "chr10_5066967_5067122_-"; exonnum "113"; txlen "26837";
chr10	ENSEMBL_gcm37	exon	5066967	5067122	0.238224446715804	-	.	gene_id "ENSMUSG00000096054.4"; transcript_id "ENSMUSG00000096054.4_tx_200"; exon_id "chr10_5066967_5067122_-"; exonnum "78"; txlen "21787";
chr10	ENSEMBL_gcm37	exon	5066967	5067122	0.238224446715804	-	.	gene_id "ENSMUSG00000096054.4"; transcript_id "ENSMUSG00000096054.4_tx_201"; exon_id "chr10_5066967_5067122_-"; exonnum "78"; txlen "21856";
chr10	ENSEMBL_gcm37	exon	5066967	5067122	0.238224446715804	-	.	gene_id "ENSMUSG00000096054.4"; transcript_id "ENSMUSG00000096054.4_tx_202"; exon_id "chr10_5066967_5067122_-"; exonnum "78"; txlen "21790";
chr10	ENSEMBL_gcm37	exon	5066967	5067122	0.238224446715804	-	.	gene_id "ENSMUSG00000096054.4"; transcript_id "ENSMUSG00000096054.4_tx_203"; exon_id "chr10_5066967_5067122_-"; exonnum "78"; txlen "21859";
chr10	ENSEMBL_gcm37	exon	5066967	5067122	0.238224446715804	-	.	gene_id "ENSMUSG00000096054.4"; transcript_id "ENSMUSG00000096054.4_tx_204"; exon_id "chr10_5066967_5067122_-"; exonnum "77"; txlen "21646";
chr10	ENSEMBL_gcm37	exon	5066967	5067122	0.238224446715804	-	.	gene_id "ENSMUSG00000096054.4"; transcript_id "ENSMUSG00000096054.4_tx_205"; exon_id "chr10_5066967_5067122_-"; exonnum "77"; txlen "21715";
chr10	ENSEMBL_gcm37	exon	5066967	5067122	0.231490931162851	-	.	gene_id "ENSMUSG00000096054.4"; transcript_id "ENSMUSG00000096054.4_tx_207"; exon_id "chr10_5066967_5067122_-"; exonnum "78"; txlen "21728";
chr10	ENSEMBL_gcm37	exon	5066967	5067122	0.231490931162851	-	.	gene_id "ENSMUSG00000096054.4"; transcript_id "ENSMUSG00000096054.4_tx_208"; exon_id "chr10_5066967_5067122_-"; exonnum "78"; txlen "21797";
chr10	ENSEMBL_gcm37	exon	5066967	5067122	0.231490931162851	-	.	gene_id "ENSMUSG00000096054.4"; transcript_id "ENSMUSG00000096054.4_tx_209"; exon_id "chr10_5066967_5067122_-"; exonnum "77"; txlen "21649";
chr10	ENSEMBL_gcm37	exon	5066967	5067122	3.71274159402271	-	.	gene_id "ENSMUSG00000096054.4"; transcript_id "ENSMUSG00000096054.4_tx_21"; exon_id "chr10_5066967_5067122_-"; exonnum "113"; txlen "26840";
chr10	ENSEMBL_gcm37	exon	5066967	5067122	0.231490931162851	-	.	gene_id "ENSMUSG00000096054.4"; transcript_id "ENSMUSG00000096054.4_tx_210"; exon_id "chr10_5066967_5067122_-"; exonnum "78"; txlen "21731";
chr10	ENSEMBL_gcm37	exon	5066967	5067122	0.231490931162851	-	.	gene_id "ENSMUSG00000096054.4"; transcript_id "ENSMUSG00000096054.4_tx_211"; exon_id "chr10_5066967_5067122_-"; exonnum "77"; txlen "21718";
chr10	ENSEMBL_gcm37	exon	5066967	5067122	0.231490931162851	-	.	gene_id "ENSMUSG00000096054.4"; transcript_id "ENSMUSG00000096054.4_tx_212"; exon_id "chr10_5066967_5067122_-"; exonnum "78"; txlen "21800";
chr10	ENSEMBL_gcm37	exon	5066967	5067122	0.231490931162851	-	.	gene_id "ENSMUSG00000096054.4"; transcript_id "ENSMUSG00000096054.4_tx_213"; exon_id "chr10_5066967_5067122_-"; exonnum "77"; txlen "21587";
chr10	ENSEMBL_gcm37	exon	5066967	5067122	0.231490931162851	-	.	gene_id "ENSMUSG00000096054.4"; transcript_id "ENSMUSG00000096054.4_tx_214"; exon_id "chr10_5066967_5067122_-"; exonnum "77"; txlen "21656";
chr10	ENSEMBL_gcm37	exon	5066967	5067122	0.231490931162851	-	.	gene_id "ENSMUSG00000096054.4"; transcript_id "ENSMUSG00000096054.4_tx_215"; exon_id "chr10_5066967_5067122_-"; exonnum "77"; txlen "21590";
chr10	ENSEMBL_gcm37	exon	5066967	5067122	0.231490931162851	-	.	gene_id "ENSMUSG00000096054.4"; transcript_id "ENSMUSG00000096054.4_tx_216"; exon_id "chr10_5066967_5067122_-"; exonnum "77"; txlen "21659";
chr10	ENSEMBL_gcm37	exon	5066967	5067122	0.214275346858049	-	.	gene_id "ENSMUSG00000096054.4"; transcript_id "ENSMUSG00000096054.4_tx_217"; exon_id "chr10_5066967_5067122_-"; exonnum "113"; txlen "26895";
chr10	ENSEMBL_gcm37	exon	5066967	5067122	0.208545944921556	-	.	gene_id "ENSMUSG00000096054.4"; transcript_id "ENSMUSG00000096054.4_tx_218"; exon_id "chr10_5066967_5067122_-"; exonnum "113"; txlen "26754";
chr10	ENSEMBL_gcm37	exon	5066967	5067122	0.208374475136995	-	.	gene_id "ENSMUSG00000096054.4"; transcript_id "ENSMUSG00000096054.4_tx_219"; exon_id "chr10_5066967_5067122_-"; exonnum "112"; txlen "26667";
chr10	ENSEMBL_gcm37	exon	5066967	5067122	0.208374475136995	-	.	gene_id "ENSMUSG00000096054.4"; transcript_id "ENSMUSG00000096054.4_tx_220"; exon_id "chr10_5066967_5067122_-"; exonnum "112"; txlen "26670";
chr10	ENSEMBL_gcm37	exon	5066967	5067122	0.208374475136995	-	.	gene_id "ENSMUSG00000096054.4"; transcript_id "ENSMUSG00000096054.4_tx_221"; exon_id "chr10_5066967_5067122_-"; exonnum "112"; txlen "26736";
chr10	ENSEMBL_gcm37	exon	5066967	5067122	0.208374475136995	-	.	gene_id "ENSMUSG00000096054.4"; transcript_id "ENSMUSG00000096054.4_tx_222"; exon_id "chr10_5066967_5067122_-"; exonnum "112"; txlen "26739";
chr10	ENSEMBL_gcm37	exon	5066967	5067122	0.203263237486306	-	.	gene_id "ENSMUSG00000096054.4"; transcript_id "ENSMUSG00000096054.4_tx_223"; exon_id "chr10_5066967_5067122_-"; exonnum "101"; txlen "25226";
chr10	ENSEMBL_gcm37	exon	5066967	5067122	0.203263237486306	-	.	gene_id "ENSMUSG00000096054.4"; transcript_id "ENSMUSG00000096054.4_tx_224"; exon_id "chr10_5066967_5067122_-"; exonnum "101"; txlen "25229";
chr10	ENSEMBL_gcm37	exon	5066967	5067122	0.194676647784179	-	.	gene_id "ENSMUSG00000096054.4"; transcript_id "ENSMUSG00000096054.4_tx_225"; exon_id "chr10_5066967_5067122_-"; exonnum "77"; txlen "21631";
chr10	ENSEMBL_gcm37	exon	5066967	5067122	0.194676647784179	-	.	gene_id "ENSMUSG00000096054.4"; transcript_id "ENSMUSG00000096054.4_tx_226"; exon_id "chr10_5066967_5067122_-"; exonnum "77"; txlen "21700";
chr10	ENSEMBL_gcm37	exon	5066967	5067122	0.194154799191481	-	.	gene_id "ENSMUSG00000096054.4"; transcript_id "ENSMUSG00000096054.4_tx_227"; exon_id "chr10_5066967_5067122_-"; exonnum "115"; txlen "27027";
chr10	ENSEMBL_gcm37	exon	5066967	5067122	0.193653397918467	-	.	gene_id "ENSMUSG00000096054.4"; transcript_id "ENSMUSG00000096054.4_tx_229"; exon_id "chr10_5066967_5067122_-"; exonnum "77"; txlen "21568";
chr10	ENSEMBL_gcm37	exon	5066967	5067122	3.30124375281986	-	.	gene_id "ENSMUSG00000096054.4"; transcript_id "ENSMUSG00000096054.4_tx_23"; exon_id "chr10_5066967_5067122_-"; exonnum "102"; txlen "25510";
chr10	ENSEMBL_gcm37	exon	5066967	5067122	0.193653397918467	-	.	gene_id "ENSMUSG00000096054.4"; transcript_id "ENSMUSG00000096054.4_tx_230"; exon_id "chr10_5066967_5067122_-"; exonnum "77"; txlen "21637";
chr10	ENSEMBL_gcm37	exon	5066967	5067122	0.193653397918467	-	.	gene_id "ENSMUSG00000096054.4"; transcript_id "ENSMUSG00000096054.4_tx_231"; exon_id "chr10_5066967_5067122_-"; exonnum "77"; txlen "21571";
chr10	ENSEMBL_gcm37	exon	5066967	5067122	0.193653397918467	-	.	gene_id "ENSMUSG00000096054.4"; transcript_id "ENSMUSG00000096054.4_tx_232"; exon_id "chr10_5066967_5067122_-"; exonnum "77"; txlen "21640";
chr10	ENSEMBL_gcm37	exon	5066967	5067122	0.193653397918467	-	.	gene_id "ENSMUSG00000096054.4"; transcript_id "ENSMUSG00000096054.4_tx_233"; exon_id "chr10_5066967_5067122_-"; exonnum "76"; txlen "21496";
chr10	ENSEMBL_gcm37	exon	5066967	5067122	0.187943132231225	-	.	gene_id "ENSMUSG00000096054.4"; transcript_id "ENSMUSG00000096054.4_tx_235"; exon_id "chr10_5066967_5067122_-"; exonnum "77"; txlen "21634";
chr10	ENSEMBL_gcm37	exon	5066967	5067122	0.0808462652885846	-	.	gene_id "ENSMUSG00000096054.4"; transcript_id "ENSMUSG00000096054.4_tx_236"; exon_id "chr10_5066967_5067122_-"; exonnum "117"; txlen "27756";
chr10	ENSEMBL_gcm37	exon	5066967	5067122	0.0808462652885846	-	.	gene_id "ENSMUSG00000096054.4"; transcript_id "ENSMUSG00000096054.4_tx_237"; exon_id "chr10_5066967_5067122_-"; exonnum "117"; txlen "27759";
chr10	ENSEMBL_gcm37	exon	5066967	5067122	3.30124375281986	-	.	gene_id "ENSMUSG00000096054.4"; transcript_id "ENSMUSG00000096054.4_tx_24"; exon_id "chr10_5066967_5067122_-"; exonnum "102"; txlen "25513";
chr10	ENSEMBL_gcm37	exon	5066967	5067122	3.02721598064485	-	.	gene_id "ENSMUSG00000096054.4"; transcript_id "ENSMUSG00000096054.4_tx_25"; exon_id "chr10_5066967_5067122_-"; exonnum "102"; txlen "25451";
chr10	ENSEMBL_gcm37	exon	5066967	5067122	3.02721598064485	-	.	gene_id "ENSMUSG00000096054.4"; transcript_id "ENSMUSG00000096054.4_tx_26"; exon_id "chr10_5066967_5067122_-"; exonnum "102"; txlen "25454";
chr10	ENSEMBL_gcm37	exon	5066967	5067122	2.97666037423508	-	.	gene_id "ENSMUSG00000096054.4"; transcript_id "ENSMUSG00000096054.4_tx_27"; exon_id "chr10_5066967_5067122_-"; exonnum "114"; txlen "26910";
chr10	ENSEMBL_gcm37	exon	5066967	5067122	2.55492624799467	-	.	gene_id "ENSMUSG00000096054.4"; transcript_id "ENSMUSG00000096054.4_tx_29"; exon_id "chr10_5066967_5067122_-"; exonnum "115"; txlen "27014";
chr10	ENSEMBL_gcm37	exon	5066967	5067122	2.53758079052278	-	.	gene_id "ENSMUSG00000096054.4"; transcript_id "ENSMUSG00000096054.4_tx_30"; exon_id "chr10_5066967_5067122_-"; exonnum "113"; txlen "26889";
chr10	ENSEMBL_gcm37	exon	5066967	5067122	2.49387381538356	-	.	gene_id "ENSMUSG00000096054.4"; transcript_id "ENSMUSG00000096054.4_tx_31"; exon_id "chr10_5066967_5067122_-"; exonnum "114"; txlen "26844";
chr10	ENSEMBL_gcm37	exon	5066967	5067122	2.49387381538356	-	.	gene_id "ENSMUSG00000096054.4"; transcript_id "ENSMUSG00000096054.4_tx_32"; exon_id "chr10_5066967_5067122_-"; exonnum "114"; txlen "26785";
chr10	ENSEMBL_gcm37	exon	5066967	5067122	2.4879729436625	-	.	gene_id "ENSMUSG00000096054.4"; transcript_id "ENSMUSG00000096054.4_tx_33"; exon_id "chr10_5066967_5067122_-"; exonnum "114"; txlen "26847";
chr10	ENSEMBL_gcm37	exon	5066967	5067122	2.4879729436625	-	.	gene_id "ENSMUSG00000096054.4"; transcript_id "ENSMUSG00000096054.4_tx_34"; exon_id "chr10_5066967_5067122_-"; exonnum "114"; txlen "26788";
chr10	ENSEMBL_gcm37	exon	5066967	5067122	2.06479658039951	-	.	gene_id "ENSMUSG00000096054.4"; transcript_id "ENSMUSG00000096054.4_tx_39"; exon_id "chr10_5066967_5067122_-"; exonnum "114"; txlen "26979";
chr10	ENSEMBL_gcm37	exon	5066967	5067122	1.77469067532039	-	.	gene_id "ENSMUSG00000096054.4"; transcript_id "ENSMUSG00000096054.4_tx_41"; exon_id "chr10_5066967_5067122_-"; exonnum "115"; txlen "26955";
chr10	ENSEMBL_gcm37	exon	5066967	5067122	1.51375886854187	-	.	gene_id "ENSMUSG00000096054.4"; transcript_id "ENSMUSG00000096054.4_tx_42"; exon_id "chr10_5066967_5067122_-"; exonnum "113"; txlen "26958";
chr10	ENSEMBL_gcm37	exon	5066967	5067122	1.49694255286483	-	.	gene_id "ENSMUSG00000096054.4"; transcript_id "ENSMUSG00000096054.4_tx_43"; exon_id "chr10_5066967_5067122_-"; exonnum "112"; txlen "26798";
chr10	ENSEMBL_gcm37	exon	5066967	5067122	1.46681063999222	-	.	gene_id "ENSMUSG00000096054.4"; transcript_id "ENSMUSG00000096054.4_tx_44"; exon_id "chr10_5066967_5067122_-"; exonnum "111"; txlen "26642";
chr10	ENSEMBL_gcm37	exon	5066967	5067122	1.42019875414616	-	.	gene_id "ENSMUSG00000096054.4"; transcript_id "ENSMUSG00000096054.4_tx_45"; exon_id "chr10_5066967_5067122_-"; exonnum "114"; txlen "26934";
chr10	ENSEMBL_gcm37	exon	5066967	5067122	1.38109995660574	-	.	gene_id "ENSMUSG00000096054.4"; transcript_id "ENSMUSG00000096054.4_tx_46"; exon_id "chr10_5066967_5067122_-"; exonnum "112"; txlen "26729";
chr10	ENSEMBL_gcm37	exon	5066967	5067122	1.35096804373313	-	.	gene_id "ENSMUSG00000096054.4"; transcript_id "ENSMUSG00000096054.4_tx_47"; exon_id "chr10_5066967_5067122_-"; exonnum "111"; txlen "26573";
chr10	ENSEMBL_gcm37	exon	5066967	5067122	1.00716519705959	-	.	gene_id "ENSMUSG00000096054.4"; transcript_id "ENSMUSG00000096054.4_tx_48"; exon_id "chr10_5066967_5067122_-"; exonnum "114"; txlen "26954";
chr10	ENSEMBL_gcm37	exon	5066967	5067122	0.987376071523082	-	.	gene_id "ENSMUSG00000096054.4"; transcript_id "ENSMUSG00000096054.4_tx_49"; exon_id "chr10_5066967_5067122_-"; exonnum "113"; txlen "26823";
chr10	ENSEMBL_gcm37	exon	5066967	5067122	8.35581540626674	-	.	gene_id "ENSMUSG00000096054.4"; transcript_id "ENSMUSG00000096054.4_tx_5"; exon_id "chr10_5066967_5067122_-"; exonnum "112"; txlen "26861";
chr10	ENSEMBL_gcm37	exon	5066967	5067122	0.921497756713569	-	.	gene_id "ENSMUSG00000096054.4"; transcript_id "ENSMUSG00000096054.4_tx_51"; exon_id "chr10_5066967_5067122_-"; exonnum "114"; txlen "26895";
chr10	ENSEMBL_gcm37	exon	5066967	5067122	0.920656078782464	-	.	gene_id "ENSMUSG00000096054.4"; transcript_id "ENSMUSG00000096054.4_tx_52"; exon_id "chr10_5066967_5067122_-"; exonnum "113"; txlen "26826";
chr10	ENSEMBL_gcm37	exon	5066967	5067122	0.888911500249478	-	.	gene_id "ENSMUSG00000096054.4"; transcript_id "ENSMUSG00000096054.4_tx_53"; exon_id "chr10_5066967_5067122_-"; exonnum "114"; txlen "27023";
chr10	ENSEMBL_gcm37	exon	5066967	5067122	0.864465976717645	-	.	gene_id "ENSMUSG00000096054.4"; transcript_id "ENSMUSG00000096054.4_tx_55"; exon_id "chr10_5066967_5067122_-"; exonnum "114"; txlen "26915";
chr10	ENSEMBL_gcm37	exon	5066967	5067122	0.852631917846118	-	.	gene_id "ENSMUSG00000096054.4"; transcript_id "ENSMUSG00000096054.4_tx_56"; exon_id "chr10_5066967_5067122_-"; exonnum "81"; txlen "22138";
chr10	ENSEMBL_gcm37	exon	5066967	5067122	0.804429740582906	-	.	gene_id "ENSMUSG00000096054.4"; transcript_id "ENSMUSG00000096054.4_tx_59"; exon_id "chr10_5066967_5067122_-"; exonnum "114"; txlen "26891";
chr10	ENSEMBL_gcm37	exon	5066967	5067122	7.7043575790703	-	.	gene_id "ENSMUSG00000096054.4"; transcript_id "ENSMUSG00000096054.4_tx_6"; exon_id "chr10_5066967_5067122_-"; exonnum "116"; txlen "27096";
chr10	ENSEMBL_gcm37	exon	5066967	5067122	0.803244059903454	-	.	gene_id "ENSMUSG00000096054.4"; transcript_id "ENSMUSG00000096054.4_tx_60"; exon_id "chr10_5066967_5067122_-"; exonnum "114"; txlen "26964";
chr10	ENSEMBL_gcm37	exon	5066967	5067122	0.779001596386087	-	.	gene_id "ENSMUSG00000096054.4"; transcript_id "ENSMUSG00000096054.4_tx_69"; exon_id "chr10_5066967_5067122_-"; exonnum "113"; txlen "26764";
chr10	ENSEMBL_gcm37	exon	5066967	5067122	7.60383683586103	-	.	gene_id "ENSMUSG00000096054.4"; transcript_id "ENSMUSG00000096054.4_tx_7"; exon_id "chr10_5066967_5067122_-"; exonnum "116"; txlen "27099";
chr10	ENSEMBL_gcm37	exon	5066967	5067122	0.778295814946659	-	.	gene_id "ENSMUSG00000096054.4"; transcript_id "ENSMUSG00000096054.4_tx_70"; exon_id "chr10_5066967_5067122_-"; exonnum "114"; txlen "27003";
chr10	ENSEMBL_gcm37	exon	5066967	5067122	0.762798224265514	-	.	gene_id "ENSMUSG00000096054.4"; transcript_id "ENSMUSG00000096054.4_tx_71"; exon_id "chr10_5066967_5067122_-"; exonnum "101"; txlen "25300";
chr10	ENSEMBL_gcm37	exon	5066967	5067122	0.762798224265514	-	.	gene_id "ENSMUSG00000096054.4"; transcript_id "ENSMUSG00000096054.4_tx_72"; exon_id "chr10_5066967_5067122_-"; exonnum "101"; txlen "25303";
chr10	ENSEMBL_gcm37	exon	5066967	5067122	0.721077143014282	-	.	gene_id "ENSMUSG00000096054.4"; transcript_id "ENSMUSG00000096054.4_tx_73"; exon_id "chr10_5066967_5067122_-"; exonnum "114"; txlen "26984";
chr10	ENSEMBL_gcm37	exon	5066967	5067122	0.712795241754359	-	.	gene_id "ENSMUSG00000096054.4"; transcript_id "ENSMUSG00000096054.4_tx_74"; exon_id "chr10_5066967_5067122_-"; exonnum "113"; txlen "26843";
chr10	ENSEMBL_gcm37	exon	5066967	5067122	0.712281603645469	-	.	gene_id "ENSMUSG00000096054.4"; transcript_id "ENSMUSG00000096054.4_tx_75"; exon_id "chr10_5066967_5067122_-"; exonnum "113"; txlen "26767";
chr10	ENSEMBL_gcm37	exon	5066967	5067122	0.692043680774856	-	.	gene_id "ENSMUSG00000096054.4"; transcript_id "ENSMUSG00000096054.4_tx_76"; exon_id "chr10_5066967_5067122_-"; exonnum "71"; txlen "20037";
chr10	ENSEMBL_gcm37	exon	5066967	5067122	0.692043680774856	-	.	gene_id "ENSMUSG00000096054.4"; transcript_id "ENSMUSG00000096054.4_tx_77"; exon_id "chr10_5066967_5067122_-"; exonnum "71"; txlen "20106";
chr10	ENSEMBL_gcm37	exon	5066967	5067122	0.692043680774856	-	.	gene_id "ENSMUSG00000096054.4"; transcript_id "ENSMUSG00000096054.4_tx_78"; exon_id "chr10_5066967_5067122_-"; exonnum "72"; txlen "20193";
chr10	ENSEMBL_gcm37	exon	5066967	5067122	0.692043680774856	-	.	gene_id "ENSMUSG00000096054.4"; transcript_id "ENSMUSG00000096054.4_tx_79"; exon_id "chr10_5066967_5067122_-"; exonnum "72"; txlen "20262";
chr10	ENSEMBL_gcm37	exon	5066967	5067122	0.682774518999546	-	.	gene_id "ENSMUSG00000096054.4"; transcript_id "ENSMUSG00000096054.4_tx_80"; exon_id "chr10_5066967_5067122_-"; exonnum "103"; txlen "25663";
chr10	ENSEMBL_gcm37	exon	5066967	5067122	0.663292176181859	-	.	gene_id "ENSMUSG00000096054.4"; transcript_id "ENSMUSG00000096054.4_tx_82"; exon_id "chr10_5066967_5067122_-"; exonnum "70"; txlen "19896";
chr10	ENSEMBL_gcm37	exon	5066967	5067122	0.663292176181859	-	.	gene_id "ENSMUSG00000096054.4"; transcript_id "ENSMUSG00000096054.4_tx_83"; exon_id "chr10_5066967_5067122_-"; exonnum "70"; txlen "19899";
chr10	ENSEMBL_gcm37	exon	5066967	5067122	0.663292176181859	-	.	gene_id "ENSMUSG00000096054.4"; transcript_id "ENSMUSG00000096054.4_tx_84"; exon_id "chr10_5066967_5067122_-"; exonnum "71"; txlen "20040";
chr10	ENSEMBL_gcm37	exon	5066967	5067122	0.663292176181859	-	.	gene_id "ENSMUSG00000096054.4"; transcript_id "ENSMUSG00000096054.4_tx_85"; exon_id "chr10_5066967_5067122_-"; exonnum "71"; txlen "20052";
chr10	ENSEMBL_gcm37	exon	5066967	5067122	0.663292176181859	-	.	gene_id "ENSMUSG00000096054.4"; transcript_id "ENSMUSG00000096054.4_tx_86"; exon_id "chr10_5066967_5067122_-"; exonnum "71"; txlen "20055";
chr10	ENSEMBL_gcm37	exon	5066967	5067122	0.663292176181859	-	.	gene_id "ENSMUSG00000096054.4"; transcript_id "ENSMUSG00000096054.4_tx_87"; exon_id "chr10_5066967_5067122_-"; exonnum "70"; txlen "19965";
chr10	ENSEMBL_gcm37	exon	5066967	5067122	0.663292176181859	-	.	gene_id "ENSMUSG00000096054.4"; transcript_id "ENSMUSG00000096054.4_tx_88"; exon_id "chr10_5066967_5067122_-"; exonnum "70"; txlen "19968";
chr10	ENSEMBL_gcm37	exon	5066967	5067122	0.663292176181859	-	.	gene_id "ENSMUSG00000096054.4"; transcript_id "ENSMUSG00000096054.4_tx_89"; exon_id "chr10_5066967_5067122_-"; exonnum "72"; txlen "20196";
chr10	ENSEMBL_gcm37	exon	5066967	5067122	7.41176570459617	-	.	gene_id "ENSMUSG00000096054.4"; transcript_id "ENSMUSG00000096054.4_tx_9"; exon_id "chr10_5066967_5067122_-"; exonnum "112"; txlen "26792";
chr10	ENSEMBL_gcm37	exon	5066967	5067122	0.663292176181859	-	.	gene_id "ENSMUSG00000096054.4"; transcript_id "ENSMUSG00000096054.4_tx_90"; exon_id "chr10_5066967_5067122_-"; exonnum "71"; txlen "20109";
chr10	ENSEMBL_gcm37	exon	5066967	5067122	0.663292176181859	-	.	gene_id "ENSMUSG00000096054.4"; transcript_id "ENSMUSG00000096054.4_tx_91"; exon_id "chr10_5066967_5067122_-"; exonnum "71"; txlen "20121";
chr10	ENSEMBL_gcm37	exon	5066967	5067122	0.663292176181859	-	.	gene_id "ENSMUSG00000096054.4"; transcript_id "ENSMUSG00000096054.4_tx_92"; exon_id "chr10_5066967_5067122_-"; exonnum "71"; txlen "20124";
chr10	ENSEMBL_gcm37	exon	5066967	5067122	0.663292176181859	-	.	gene_id "ENSMUSG00000096054.4"; transcript_id "ENSMUSG00000096054.4_tx_93"; exon_id "chr10_5066967_5067122_-"; exonnum "72"; txlen "20265";
chr10	ENSEMBL_gcm37	exon	5066967	5067122	0.654847815413367	-	.	gene_id "ENSMUSG00000096054.4"; transcript_id "ENSMUSG00000096054.4_tx_94"; exon_id "chr10_5066967_5067122_-"; exonnum "103"; txlen "25666";
chr10	ENSEMBL_gcm37	exon	5066967	5067122	0.587974840231863	-	.	gene_id "ENSMUSG00000096054.4"; transcript_id "ENSMUSG00000096054.4_tx_98"; exon_id "chr10_5066967_5067122_-"; exonnum "103"; txlen "25604";
chr10	ENSEMBL_gcm37	exon	5066967	5067122	0.587974840231863	-	.	gene_id "ENSMUSG00000096054.4"; transcript_id "ENSMUSG00000096054.4_tx_99"; exon_id "chr10_5066967_5067122_-"; exonnum "103"; txlen "25607";
chr10	HAVANA	exon	5067100	5067122	0	-	.	gene_id "ENSMUSG00000096054.4"; transcript_id "ENSMUST00000215467.2"; gene_type "protein_coding"; gene_name "Syne1"; transcript_type "protein_coding"; transcript_name "Syne1-206"; exon_number 25; exon_id "ENSMUSE00001396169.2"; level 2; protein_id "ENSMUSP00000149637.2"; transcript_support_level "1"; mgi_id "MGI:1927152"; tag "CAGE_supported_TSS"; tag "mRNA_end_NF"; tag "cds_end_NF"; havana_gene "OTTMUSG00000063506.1"; havana_transcript "OTTMUST00000154811.1";
chr10	HAVANA	CDS	5067100	5067122	0	-	0	gene_id "ENSMUSG00000096054.4"; transcript_id "ENSMUST00000215467.2"; gene_type "protein_coding"; gene_name "Syne1"; transcript_type "protein_coding"; transcript_name "Syne1-206"; exon_number 25; exon_id "ENSMUSE00001396169.2"; level 2; protein_id "ENSMUSP00000149637.2"; transcript_support_level "1"; mgi_id "MGI:1927152"; tag "CAGE_supported_TSS"; tag "mRNA_end_NF"; tag "cds_end_NF"; havana_gene "OTTMUSG00000063506.1"; havana_transcript "OTTMUST00000154811.1";
chr10	HAVANA	transcript	5067100	5144707	0	-	.	gene_id "ENSMUSG00000096054.4"; transcript_id "ENSMUST00000215467.2"; gene_type "protein_coding"; gene_name "Syne1"; transcript_type "protein_coding"; transcript_name "Syne1-206"; level 2; protein_id "ENSMUSP00000149637.2"; transcript_support_level "1"; mgi_id "MGI:1927152"; tag "CAGE_supported_TSS"; tag "mRNA_end_NF"; tag "cds_end_NF"; havana_gene "OTTMUSG00000063506.1"; havana_transcript "OTTMUST00000154811.1";
chr10	HAVANA	exon	5072981	5073136	0	-	.	gene_id "ENSMUSG00000096054.4"; transcript_id "ENSMUST00000215295.2"; gene_type "protein_coding"; gene_name "Syne1"; transcript_type "protein_coding"; transcript_name "Syne1-205"; exon_number 114; exon_id "ENSMUSE00001395199.2"; level 2; protein_id "ENSMUSP00000150262.2"; transcript_support_level "5"; mgi_id "MGI:1927152"; tag "inferred_exon_combination"; tag "not_organism_supported"; tag "RNA_Seq_supported_partial"; tag "basic"; tag "Ensembl_canonical"; tag "GENCODE_Primary"; tag "appris_principal_1"; havana_gene "OTTMUSG00000063506.1"; havana_transcript "OTTMUST00000154809.1";
chr10	HAVANA	CDS	5072981	5073136	0	-	0	gene_id "ENSMUSG00000096054.4"; transcript_id "ENSMUST00000215295.2"; gene_type "protein_coding"; gene_name "Syne1"; transcript_type "protein_coding"; transcript_name "Syne1-205"; exon_number 114; exon_id "ENSMUSE00001395199.2"; level 2; protein_id "ENSMUSP00000150262.2"; transcript_support_level "5"; mgi_id "MGI:1927152"; tag "inferred_exon_combination"; tag "not_organism_supported"; tag "RNA_Seq_supported_partial"; tag "basic"; tag "Ensembl_canonical"; tag "GENCODE_Primary"; tag "appris_principal_1"; havana_gene "OTTMUSG00000063506.1"; havana_transcript "OTTMUST00000154809.1";
chr10	HAVANA	exon	5072981	5073136	0	-	.	gene_id "ENSMUSG00000096054.4"; transcript_id "ENSMUST00000215467.2"; gene_type "protein_coding"; gene_name "Syne1"; transcript_type "protein_coding"; transcript_name "Syne1-206"; exon_number 24; exon_id "ENSMUSE00001395199.2"; level 2; protein_id "ENSMUSP00000149637.2"; transcript_support_level "1"; mgi_id "MGI:1927152"; tag "CAGE_supported_TSS"; tag "mRNA_end_NF"; tag "cds_end_NF"; havana_gene "OTTMUSG00000063506.1"; havana_transcript "OTTMUST00000154811.1";
chr10	HAVANA	CDS	5072981	5073136	0	-	0	gene_id "ENSMUSG00000096054.4"; transcript_id "ENSMUST00000215467.2"; gene_type "protein_coding"; gene_name "Syne1"; transcript_type "protein_coding"; transcript_name "Syne1-206"; exon_number 24; exon_id "ENSMUSE00001395199.2"; level 2; protein_id "ENSMUSP00000149637.2"; transcript_support_level "1"; mgi_id "MGI:1927152"; tag "CAGE_supported_TSS"; tag "mRNA_end_NF"; tag "cds_end_NF"; havana_gene "OTTMUSG00000063506.1"; havana_transcript "OTTMUST00000154811.1";
chr10	ENSEMBL_gcm37	exon	5072981	5073136	6.87916639361351	-	.	gene_id "ENSMUSG00000096054.4"; transcript_id "ENSMUSG00000096054.4_tx_10"; exon_id "chr10_5072981_5073136_-"; exonnum "101"; txlen "25441";
chr10	ENSEMBL_gcm37	exon	5072981	5073136	0.575784576367282	-	.	gene_id "ENSMUSG00000096054.4"; transcript_id "ENSMUSG00000096054.4_tx_100"; exon_id "chr10_5072981_5073136_-"; exonnum "113"; txlen "26832";
chr10	ENSEMBL_gcm37	exon	5072981	5073136	0.552707122993441	-	.	gene_id "ENSMUSG00000096054.4"; transcript_id "ENSMUSG00000096054.4_tx_101"; exon_id "chr10_5072981_5073136_-"; exonnum "114"; txlen "27083";
chr10	ENSEMBL_gcm37	exon	5072981	5073136	0.532277979902642	-	.	gene_id "ENSMUSG00000096054.4"; transcript_id "ENSMUSG00000096054.4_tx_102"; exon_id "chr10_5072981_5073136_-"; exonnum "112"; txlen "26774";
chr10	ENSEMBL_gcm37	exon	5072981	5073136	0.528842872874488	-	.	gene_id "ENSMUSG00000096054.4"; transcript_id "ENSMUSG00000096054.4_tx_103"; exon_id "chr10_5072981_5073136_-"; exonnum "112"; txlen "26828";
chr10	ENSEMBL_gcm37	exon	5072981	5073136	0.521234083107185	-	.	gene_id "ENSMUSG00000096054.4"; transcript_id "ENSMUSG00000096054.4_tx_107"; exon_id "chr10_5072981_5073136_-"; exonnum "113"; txlen "27465";
chr10	ENSEMBL_gcm37	exon	5072981	5073136	0.521234083107185	-	.	gene_id "ENSMUSG00000096054.4"; transcript_id "ENSMUSG00000096054.4_tx_108"; exon_id "chr10_5072981_5073136_-"; exonnum "113"; txlen "27534";
chr10	ENSEMBL_gcm37	exon	5072981	5073136	6.63597540645437	-	.	gene_id "ENSMUSG00000096054.4"; transcript_id "ENSMUSG00000096054.4_tx_11"; exon_id "chr10_5072981_5073136_-"; exonnum "101"; txlen "25444";
chr10	ENSEMBL_gcm37	exon	5072981	5073136	0.521234083107185	-	.	gene_id "ENSMUSG00000096054.4"; transcript_id "ENSMUSG00000096054.4_tx_110"; exon_id "chr10_5072981_5073136_-"; exonnum "114"; txlen "27621";
chr10	ENSEMBL_gcm37	exon	5072981	5073136	0.521234083107185	-	.	gene_id "ENSMUSG00000096054.4"; transcript_id "ENSMUSG00000096054.4_tx_111"; exon_id "chr10_5072981_5073136_-"; exonnum "114"; txlen "27690";
chr10	ENSEMBL_gcm37	exon	5072981	5073136	0.517242878135793	-	.	gene_id "ENSMUSG00000096054.4"; transcript_id "ENSMUSG00000096054.4_tx_113"; exon_id "chr10_5072981_5073136_-"; exonnum "111"; txlen "26882";
chr10	ENSEMBL_gcm37	exon	5072981	5073136	0.517242878135793	-	.	gene_id "ENSMUSG00000096054.4"; transcript_id "ENSMUSG00000096054.4_tx_114"; exon_id "chr10_5072981_5073136_-"; exonnum "112"; txlen "27038";
chr10	ENSEMBL_gcm37	exon	5072981	5073136	0.517242878135793	-	.	gene_id "ENSMUSG00000096054.4"; transcript_id "ENSMUSG00000096054.4_tx_115"; exon_id "chr10_5072981_5073136_-"; exonnum "111"; txlen "26813";
chr10	ENSEMBL_gcm37	exon	5072981	5073136	0.517242878135793	-	.	gene_id "ENSMUSG00000096054.4"; transcript_id "ENSMUSG00000096054.4_tx_116"; exon_id "chr10_5072981_5073136_-"; exonnum "110"; txlen "26741";
chr10	ENSEMBL_gcm37	exon	5072981	5073136	0.517242878135793	-	.	gene_id "ENSMUSG00000096054.4"; transcript_id "ENSMUSG00000096054.4_tx_117"; exon_id "chr10_5072981_5073136_-"; exonnum "112"; txlen "26969";
chr10	ENSEMBL_gcm37	exon	5072981	5073136	0.517242878135793	-	.	gene_id "ENSMUSG00000096054.4"; transcript_id "ENSMUSG00000096054.4_tx_118"; exon_id "chr10_5072981_5073136_-"; exonnum "111"; txlen "26897";
chr10	ENSEMBL_gcm37	exon	5072981	5073136	0.517242878135793	-	.	gene_id "ENSMUSG00000096054.4"; transcript_id "ENSMUSG00000096054.4_tx_119"; exon_id "chr10_5072981_5073136_-"; exonnum "110"; txlen "26672";
chr10	ENSEMBL_gcm37	exon	5072981	5073136	6.49089015043631	-	.	gene_id "ENSMUSG00000096054.4"; transcript_id "ENSMUSG00000096054.4_tx_12"; exon_id "chr10_5072981_5073136_-"; exonnum "101"; txlen "25382";
chr10	ENSEMBL_gcm37	exon	5072981	5073136	0.517242878135793	-	.	gene_id "ENSMUSG00000096054.4"; transcript_id "ENSMUSG00000096054.4_tx_120"; exon_id "chr10_5072981_5073136_-"; exonnum "111"; txlen "26828";
chr10	ENSEMBL_gcm37	exon	5072981	5073136	0.468071971693008	-	.	gene_id "ENSMUSG00000096054.4"; transcript_id "ENSMUSG00000096054.4_tx_121"; exon_id "chr10_5072981_5073136_-"; exonnum "113"; txlen "26937";
chr10	ENSEMBL_gcm37	exon	5072981	5073136	0.413833972063686	-	.	gene_id "ENSMUSG00000096054.4"; transcript_id "ENSMUSG00000096054.4_tx_124"; exon_id "chr10_5072981_5073136_-"; exonnum "68"; txlen "19677";
chr10	ENSEMBL_gcm37	exon	5072981	5073136	0.413833972063686	-	.	gene_id "ENSMUSG00000096054.4"; transcript_id "ENSMUSG00000096054.4_tx_125"; exon_id "chr10_5072981_5073136_-"; exonnum "68"; txlen "19680";
chr10	ENSEMBL_gcm37	exon	5072981	5073136	0.413833972063686	-	.	gene_id "ENSMUSG00000096054.4"; transcript_id "ENSMUSG00000096054.4_tx_126"; exon_id "chr10_5072981_5073136_-"; exonnum "69"; txlen "19818";
chr10	ENSEMBL_gcm37	exon	5072981	5073136	0.413833972063686	-	.	gene_id "ENSMUSG00000096054.4"; transcript_id "ENSMUSG00000096054.4_tx_127"; exon_id "chr10_5072981_5073136_-"; exonnum "69"; txlen "19821";
chr10	ENSEMBL_gcm37	exon	5072981	5073136	0.413833972063686	-	.	gene_id "ENSMUSG00000096054.4"; transcript_id "ENSMUSG00000096054.4_tx_128"; exon_id "chr10_5072981_5073136_-"; exonnum "69"; txlen "19833";
chr10	ENSEMBL_gcm37	exon	5072981	5073136	0.413833972063686	-	.	gene_id "ENSMUSG00000096054.4"; transcript_id "ENSMUSG00000096054.4_tx_129"; exon_id "chr10_5072981_5073136_-"; exonnum "69"; txlen "19836";
chr10	ENSEMBL_gcm37	exon	5072981	5073136	6.34691494072644	-	.	gene_id "ENSMUSG00000096054.4"; transcript_id "ENSMUSG00000096054.4_tx_13"; exon_id "chr10_5072981_5073136_-"; exonnum "101"; txlen "25385";
chr10	ENSEMBL_gcm37	exon	5072981	5073136	0.413833972063686	-	.	gene_id "ENSMUSG00000096054.4"; transcript_id "ENSMUSG00000096054.4_tx_130"; exon_id "chr10_5072981_5073136_-"; exonnum "68"; txlen "19746";
chr10	ENSEMBL_gcm37	exon	5072981	5073136	0.413833972063686	-	.	gene_id "ENSMUSG00000096054.4"; transcript_id "ENSMUSG00000096054.4_tx_131"; exon_id "chr10_5072981_5073136_-"; exonnum "70"; txlen "19974";
chr10	ENSEMBL_gcm37	exon	5072981	5073136	0.413833972063686	-	.	gene_id "ENSMUSG00000096054.4"; transcript_id "ENSMUSG00000096054.4_tx_132"; exon_id "chr10_5072981_5073136_-"; exonnum "70"; txlen "19977";
chr10	ENSEMBL_gcm37	exon	5072981	5073136	0.413833972063686	-	.	gene_id "ENSMUSG00000096054.4"; transcript_id "ENSMUSG00000096054.4_tx_133"; exon_id "chr10_5072981_5073136_-"; exonnum "68"; txlen "19749";
chr10	ENSEMBL_gcm37	exon	5072981	5073136	0.413833972063686	-	.	gene_id "ENSMUSG00000096054.4"; transcript_id "ENSMUSG00000096054.4_tx_134"; exon_id "chr10_5072981_5073136_-"; exonnum "69"; txlen "19887";
chr10	ENSEMBL_gcm37	exon	5072981	5073136	0.413833972063686	-	.	gene_id "ENSMUSG00000096054.4"; transcript_id "ENSMUSG00000096054.4_tx_135"; exon_id "chr10_5072981_5073136_-"; exonnum "69"; txlen "19902";
chr10	ENSEMBL_gcm37	exon	5072981	5073136	0.413833972063686	-	.	gene_id "ENSMUSG00000096054.4"; transcript_id "ENSMUSG00000096054.4_tx_136"; exon_id "chr10_5072981_5073136_-"; exonnum "69"; txlen "19890";
chr10	ENSEMBL_gcm37	exon	5072981	5073136	0.413833972063686	-	.	gene_id "ENSMUSG00000096054.4"; transcript_id "ENSMUSG00000096054.4_tx_137"; exon_id "chr10_5072981_5073136_-"; exonnum "69"; txlen "19905";
chr10	ENSEMBL_gcm37	exon	5072981	5073136	0.413833972063686	-	.	gene_id "ENSMUSG00000096054.4"; transcript_id "ENSMUSG00000096054.4_tx_138"; exon_id "chr10_5072981_5073136_-"; exonnum "70"; txlen "20043";
chr10	ENSEMBL_gcm37	exon	5072981	5073136	0.413833972063686	-	.	gene_id "ENSMUSG00000096054.4"; transcript_id "ENSMUSG00000096054.4_tx_139"; exon_id "chr10_5072981_5073136_-"; exonnum "70"; txlen "20046";
chr10	ENSEMBL_gcm37	exon	5072981	5073136	5.72499998226935	-	.	gene_id "ENSMUSG00000096054.4"; transcript_id "ENSMUSG00000096054.4_tx_14"; exon_id "chr10_5072981_5073136_-"; exonnum "115"; txlen "27165";
chr10	ENSEMBL_gcm37	exon	5072981	5073136	0.394266396337466	-	.	gene_id "ENSMUSG00000096054.4"; transcript_id "ENSMUSG00000096054.4_tx_140"; exon_id "chr10_5072981_5073136_-"; exonnum "114"; txlen "27017";
chr10	ENSEMBL_gcm37	exon	5072981	5073136	0.391091755907893	-	.	gene_id "ENSMUSG00000096054.4"; transcript_id "ENSMUSG00000096054.4_tx_141"; exon_id "chr10_5072981_5073136_-"; exonnum "112"; txlen "26759";
chr10	ENSEMBL_gcm37	exon	5072981	5073136	0.387610680146595	-	.	gene_id "ENSMUSG00000096054.4"; transcript_id "ENSMUSG00000096054.4_tx_142"; exon_id "chr10_5072981_5073136_-"; exonnum "100"; txlen "25163";
chr10	ENSEMBL_gcm37	exon	5072981	5073136	0.387610680146595	-	.	gene_id "ENSMUSG00000096054.4"; transcript_id "ENSMUSG00000096054.4_tx_143"; exon_id "chr10_5072981_5073136_-"; exonnum "100"; txlen "25166";
chr10	ENSEMBL_gcm37	exon	5072981	5073136	0.387610680146595	-	.	gene_id "ENSMUSG00000096054.4"; transcript_id "ENSMUSG00000096054.4_tx_144"; exon_id "chr10_5072981_5073136_-"; exonnum "100"; txlen "25222";
chr10	ENSEMBL_gcm37	exon	5072981	5073136	0.387610680146595	-	.	gene_id "ENSMUSG00000096054.4"; transcript_id "ENSMUSG00000096054.4_tx_145"; exon_id "chr10_5072981_5073136_-"; exonnum "100"; txlen "25225";
chr10	ENSEMBL_gcm37	exon	5072981	5073136	0.386029088368121	-	.	gene_id "ENSMUSG00000096054.4"; transcript_id "ENSMUSG00000096054.4_tx_146"; exon_id "chr10_5072981_5073136_-"; exonnum "111"; txlen "26733";
chr10	ENSEMBL_gcm37	exon	5072981	5073136	0.380852424918239	-	.	gene_id "ENSMUSG00000096054.4"; transcript_id "ENSMUSG00000096054.4_tx_147"; exon_id "chr10_5072981_5073136_-"; exonnum "113"; txlen "26919";
chr10	ENSEMBL_gcm37	exon	5072981	5073136	0.368591654759086	-	.	gene_id "ENSMUSG00000096054.4"; transcript_id "ENSMUSG00000096054.4_tx_148"; exon_id "chr10_5072981_5073136_-"; exonnum "112"; txlen "26811";
chr10	ENSEMBL_gcm37	exon	5072981	5073136	5.66648790786395	-	.	gene_id "ENSMUSG00000096054.4"; transcript_id "ENSMUSG00000096054.4_tx_15"; exon_id "chr10_5072981_5073136_-"; exonnum "115"; txlen "27168";
chr10	ENSEMBL_gcm37	exon	5072981	5073136	0.331012917878587	-	.	gene_id "ENSMUSG00000096054.4"; transcript_id "ENSMUSG00000096054.4_tx_151"; exon_id "chr10_5072981_5073136_-"; exonnum "112"; txlen "26813";
chr10	ENSEMBL_gcm37	exon	5072981	5073136	0.315679876802684	-	.	gene_id "ENSMUSG00000096054.4"; transcript_id "ENSMUSG00000096054.4_tx_152"; exon_id "chr10_5072981_5073136_-"; exonnum "114"; txlen "27024";
chr10	ENSEMBL_gcm37	exon	5072981	5073136	0.314956832214716	-	.	gene_id "ENSMUSG00000096054.4"; transcript_id "ENSMUSG00000096054.4_tx_153"; exon_id "chr10_5072981_5073136_-"; exonnum "114"; txlen "26958";
chr10	ENSEMBL_gcm37	exon	5072981	5073136	0.309421988401238	-	.	gene_id "ENSMUSG00000096054.4"; transcript_id "ENSMUSG00000096054.4_tx_154"; exon_id "chr10_5072981_5073136_-"; exonnum "101"; txlen "25444";
chr10	ENSEMBL_gcm37	exon	5072981	5073136	0.309421988401238	-	.	gene_id "ENSMUSG00000096054.4"; transcript_id "ENSMUSG00000096054.4_tx_155"; exon_id "chr10_5072981_5073136_-"; exonnum "101"; txlen "25447";
chr10	ENSEMBL_gcm37	exon	5072981	5073136	0.309421988401238	-	.	gene_id "ENSMUSG00000096054.4"; transcript_id "ENSMUSG00000096054.4_tx_156"; exon_id "chr10_5072981_5073136_-"; exonnum "101"; txlen "25385";
chr10	ENSEMBL_gcm37	exon	5072981	5073136	0.309421988401238	-	.	gene_id "ENSMUSG00000096054.4"; transcript_id "ENSMUSG00000096054.4_tx_157"; exon_id "chr10_5072981_5073136_-"; exonnum "101"; txlen "25388";
chr10	ENSEMBL_gcm37	exon	5072981	5073136	0.294983724218917	-	.	gene_id "ENSMUSG00000096054.4"; transcript_id "ENSMUSG00000096054.4_tx_158"; exon_id "chr10_5072981_5073136_-"; exonnum "112"; txlen "26927";
chr10	ENSEMBL_gcm37	exon	5072981	5073136	0.294983724218917	-	.	gene_id "ENSMUSG00000096054.4"; transcript_id "ENSMUSG00000096054.4_tx_159"; exon_id "chr10_5072981_5073136_-"; exonnum "113"; txlen "27083";
chr10	ENSEMBL_gcm37	exon	5072981	5073136	4.84258793225816	-	.	gene_id "ENSMUSG00000096054.4"; transcript_id "ENSMUSG00000096054.4_tx_16"; exon_id "chr10_5072981_5073136_-"; exonnum "113"; txlen "27050";
chr10	ENSEMBL_gcm37	exon	5072981	5073136	0.294983724218917	-	.	gene_id "ENSMUSG00000096054.4"; transcript_id "ENSMUSG00000096054.4_tx_160"; exon_id "chr10_5072981_5073136_-"; exonnum "112"; txlen "26858";
chr10	ENSEMBL_gcm37	exon	5072981	5073136	0.294983724218917	-	.	gene_id "ENSMUSG00000096054.4"; transcript_id "ENSMUSG00000096054.4_tx_161"; exon_id "chr10_5072981_5073136_-"; exonnum "113"; txlen "27014";
chr10	ENSEMBL_gcm37	exon	5072981	5073136	0.291768365981715	-	.	gene_id "ENSMUSG00000096054.4"; transcript_id "ENSMUSG00000096054.4_tx_162"; exon_id "chr10_5072981_5073136_-"; exonnum "100"; txlen "25285";
chr10	ENSEMBL_gcm37	exon	5072981	5073136	0.29121883221085	-	.	gene_id "ENSMUSG00000096054.4"; transcript_id "ENSMUSG00000096054.4_tx_163"; exon_id "chr10_5072981_5073136_-"; exonnum "111"; txlen "26802";
chr10	ENSEMBL_gcm37	exon	5072981	5073136	0.28413788897502	-	.	gene_id "ENSMUSG00000096054.4"; transcript_id "ENSMUSG00000096054.4_tx_164"; exon_id "chr10_5072981_5073136_-"; exonnum "111"; txlen "26687";
chr10	ENSEMBL_gcm37	exon	5072981	5073136	0.280995339598668	-	.	gene_id "ENSMUSG00000096054.4"; transcript_id "ENSMUSG00000096054.4_tx_165"; exon_id "chr10_5072981_5073136_-"; exonnum "112"; txlen "26892";
chr10	ENSEMBL_gcm37	exon	5072981	5073136	0.275473989915837	-	.	gene_id "ENSMUSG00000096054.4"; transcript_id "ENSMUSG00000096054.4_tx_166"; exon_id "chr10_5072981_5073136_-"; exonnum "100"; txlen "25288";
chr10	ENSEMBL_gcm37	exon	5072981	5073136	0.27395775029554	-	.	gene_id "ENSMUSG00000096054.4"; transcript_id "ENSMUSG00000096054.4_tx_167"; exon_id "chr10_5072981_5073136_-"; exonnum "102"; txlen "25673";
chr10	ENSEMBL_gcm37	exon	5072981	5073136	0.27395775029554	-	.	gene_id "ENSMUSG00000096054.4"; transcript_id "ENSMUSG00000096054.4_tx_168"; exon_id "chr10_5072981_5073136_-"; exonnum "102"; txlen "25676";
chr10	ENSEMBL_gcm37	exon	5072981	5073136	0.273464363314231	-	.	gene_id "ENSMUSG00000096054.4"; transcript_id "ENSMUSG00000096054.4_tx_169"; exon_id "chr10_5072981_5073136_-"; exonnum "114"; txlen "27086";
chr10	ENSEMBL_gcm37	exon	5072981	5073136	4.73433987253737	-	.	gene_id "ENSMUSG00000096054.4"; transcript_id "ENSMUSG00000096054.4_tx_17"; exon_id "chr10_5072981_5073136_-"; exonnum "112"; txlen "26906";
chr10	ENSEMBL_gcm37	exon	5072981	5073136	0.268810154053065	-	.	gene_id "ENSMUSG00000096054.4"; transcript_id "ENSMUSG00000096054.4_tx_170"; exon_id "chr10_5072981_5073136_-"; exonnum "113"; txlen "26988";
chr10	ENSEMBL_gcm37	exon	5072981	5073136	0.261594354441918	-	.	gene_id "ENSMUSG00000096054.4"; transcript_id "ENSMUSG00000096054.4_tx_175"; exon_id "chr10_5072981_5073136_-"; exonnum "113"; txlen "26856";
chr10	ENSEMBL_gcm37	exon	5072981	5073136	0.252107967510162	-	.	gene_id "ENSMUSG00000096054.4"; transcript_id "ENSMUSG00000096054.4_tx_176"; exon_id "chr10_5072981_5073136_-"; exonnum "100"; txlen "25369";
chr10	ENSEMBL_gcm37	exon	5072981	5073136	0.252107967510162	-	.	gene_id "ENSMUSG00000096054.4"; transcript_id "ENSMUSG00000096054.4_tx_177"; exon_id "chr10_5072981_5073136_-"; exonnum "100"; txlen "25372";
chr10	ENSEMBL_gcm37	exon	5072981	5073136	4.60028660373438	-	.	gene_id "ENSMUSG00000096054.4"; transcript_id "ENSMUSG00000096054.4_tx_18"; exon_id "chr10_5072981_5073136_-"; exonnum "112"; txlen "26909";
chr10	ENSEMBL_gcm37	exon	5072981	5073136	0.248484515592155	-	.	gene_id "ENSMUSG00000096054.4"; transcript_id "ENSMUSG00000096054.4_tx_180"; exon_id "chr10_5072981_5073136_-"; exonnum "114"; txlen "27562";
chr10	ENSEMBL_gcm37	exon	5072981	5073136	0.248484515592155	-	.	gene_id "ENSMUSG00000096054.4"; transcript_id "ENSMUSG00000096054.4_tx_181"; exon_id "chr10_5072981_5073136_-"; exonnum "114"; txlen "27631";
chr10	ENSEMBL_gcm37	exon	5072981	5073136	0.244077165102454	-	.	gene_id "ENSMUSG00000096054.4"; transcript_id "ENSMUSG00000096054.4_tx_184"; exon_id "chr10_5072981_5073136_-"; exonnum "77"; txlen "21724";
chr10	ENSEMBL_gcm37	exon	5072981	5073136	0.244077165102454	-	.	gene_id "ENSMUSG00000096054.4"; transcript_id "ENSMUSG00000096054.4_tx_185"; exon_id "chr10_5072981_5073136_-"; exonnum "77"; txlen "21793";
chr10	ENSEMBL_gcm37	exon	5072981	5073136	0.244077165102454	-	.	gene_id "ENSMUSG00000096054.4"; transcript_id "ENSMUSG00000096054.4_tx_186"; exon_id "chr10_5072981_5073136_-"; exonnum "77"; txlen "21727";
chr10	ENSEMBL_gcm37	exon	5072981	5073136	0.244077165102454	-	.	gene_id "ENSMUSG00000096054.4"; transcript_id "ENSMUSG00000096054.4_tx_187"; exon_id "chr10_5072981_5073136_-"; exonnum "77"; txlen "21796";
chr10	ENSEMBL_gcm37	exon	5072981	5073136	0.244077165102454	-	.	gene_id "ENSMUSG00000096054.4"; transcript_id "ENSMUSG00000096054.4_tx_188"; exon_id "chr10_5072981_5073136_-"; exonnum "76"; txlen "21583";
chr10	ENSEMBL_gcm37	exon	5072981	5073136	0.244077165102454	-	.	gene_id "ENSMUSG00000096054.4"; transcript_id "ENSMUSG00000096054.4_tx_189"; exon_id "chr10_5072981_5073136_-"; exonnum "76"; txlen "21652";
chr10	ENSEMBL_gcm37	exon	5072981	5073136	4.00270297698352	-	.	gene_id "ENSMUSG00000096054.4"; transcript_id "ENSMUSG00000096054.4_tx_19"; exon_id "chr10_5072981_5073136_-"; exonnum "113"; txlen "26981";
chr10	ENSEMBL_gcm37	exon	5072981	5073136	0.244077165102454	-	.	gene_id "ENSMUSG00000096054.4"; transcript_id "ENSMUSG00000096054.4_tx_190"; exon_id "chr10_5072981_5073136_-"; exonnum "76"; txlen "21586";
chr10	ENSEMBL_gcm37	exon	5072981	5073136	0.244077165102454	-	.	gene_id "ENSMUSG00000096054.4"; transcript_id "ENSMUSG00000096054.4_tx_191"; exon_id "chr10_5072981_5073136_-"; exonnum "76"; txlen "21655";
chr10	ENSEMBL_gcm37	exon	5072981	5073136	0.238366899415212	-	.	gene_id "ENSMUSG00000096054.4"; transcript_id "ENSMUSG00000096054.4_tx_192"; exon_id "chr10_5072981_5073136_-"; exonnum "77"; txlen "21665";
chr10	ENSEMBL_gcm37	exon	5072981	5073136	0.238366899415212	-	.	gene_id "ENSMUSG00000096054.4"; transcript_id "ENSMUSG00000096054.4_tx_193"; exon_id "chr10_5072981_5073136_-"; exonnum "77"; txlen "21734";
chr10	ENSEMBL_gcm37	exon	5072981	5073136	0.238366899415212	-	.	gene_id "ENSMUSG00000096054.4"; transcript_id "ENSMUSG00000096054.4_tx_194"; exon_id "chr10_5072981_5073136_-"; exonnum "77"; txlen "21668";
chr10	ENSEMBL_gcm37	exon	5072981	5073136	0.238366899415212	-	.	gene_id "ENSMUSG00000096054.4"; transcript_id "ENSMUSG00000096054.4_tx_195"; exon_id "chr10_5072981_5073136_-"; exonnum "77"; txlen "21737";
chr10	ENSEMBL_gcm37	exon	5072981	5073136	0.238366899415212	-	.	gene_id "ENSMUSG00000096054.4"; transcript_id "ENSMUSG00000096054.4_tx_196"; exon_id "chr10_5072981_5073136_-"; exonnum "76"; txlen "21524";
chr10	ENSEMBL_gcm37	exon	5072981	5073136	0.238366899415212	-	.	gene_id "ENSMUSG00000096054.4"; transcript_id "ENSMUSG00000096054.4_tx_197"; exon_id "chr10_5072981_5073136_-"; exonnum "76"; txlen "21593";
chr10	ENSEMBL_gcm37	exon	5072981	5073136	0.238366899415212	-	.	gene_id "ENSMUSG00000096054.4"; transcript_id "ENSMUSG00000096054.4_tx_198"; exon_id "chr10_5072981_5073136_-"; exonnum "76"; txlen "21527";
chr10	ENSEMBL_gcm37	exon	5072981	5073136	0.238366899415212	-	.	gene_id "ENSMUSG00000096054.4"; transcript_id "ENSMUSG00000096054.4_tx_199"; exon_id "chr10_5072981_5073136_-"; exonnum "76"; txlen "21596";
chr10	ENSEMBL_gcm37	exon	5072981	5073136	3.82779776252967	-	.	gene_id "ENSMUSG00000096054.4"; transcript_id "ENSMUSG00000096054.4_tx_20"; exon_id "chr10_5072981_5073136_-"; exonnum "112"; txlen "26837";
chr10	ENSEMBL_gcm37	exon	5072981	5073136	0.238224446715804	-	.	gene_id "ENSMUSG00000096054.4"; transcript_id "ENSMUSG00000096054.4_tx_200"; exon_id "chr10_5072981_5073136_-"; exonnum "77"; txlen "21787";
chr10	ENSEMBL_gcm37	exon	5072981	5073136	0.238224446715804	-	.	gene_id "ENSMUSG00000096054.4"; transcript_id "ENSMUSG00000096054.4_tx_201"; exon_id "chr10_5072981_5073136_-"; exonnum "77"; txlen "21856";
chr10	ENSEMBL_gcm37	exon	5072981	5073136	0.238224446715804	-	.	gene_id "ENSMUSG00000096054.4"; transcript_id "ENSMUSG00000096054.4_tx_202"; exon_id "chr10_5072981_5073136_-"; exonnum "77"; txlen "21790";
chr10	ENSEMBL_gcm37	exon	5072981	5073136	0.238224446715804	-	.	gene_id "ENSMUSG00000096054.4"; transcript_id "ENSMUSG00000096054.4_tx_203"; exon_id "chr10_5072981_5073136_-"; exonnum "77"; txlen "21859";
chr10	ENSEMBL_gcm37	exon	5072981	5073136	0.238224446715804	-	.	gene_id "ENSMUSG00000096054.4"; transcript_id "ENSMUSG00000096054.4_tx_204"; exon_id "chr10_5072981_5073136_-"; exonnum "76"; txlen "21646";
chr10	ENSEMBL_gcm37	exon	5072981	5073136	0.238224446715804	-	.	gene_id "ENSMUSG00000096054.4"; transcript_id "ENSMUSG00000096054.4_tx_205"; exon_id "chr10_5072981_5073136_-"; exonnum "76"; txlen "21715";
chr10	ENSEMBL_gcm37	exon	5072981	5073136	0.231490931162851	-	.	gene_id "ENSMUSG00000096054.4"; transcript_id "ENSMUSG00000096054.4_tx_207"; exon_id "chr10_5072981_5073136_-"; exonnum "77"; txlen "21728";
chr10	ENSEMBL_gcm37	exon	5072981	5073136	0.231490931162851	-	.	gene_id "ENSMUSG00000096054.4"; transcript_id "ENSMUSG00000096054.4_tx_208"; exon_id "chr10_5072981_5073136_-"; exonnum "77"; txlen "21797";
chr10	ENSEMBL_gcm37	exon	5072981	5073136	0.231490931162851	-	.	gene_id "ENSMUSG00000096054.4"; transcript_id "ENSMUSG00000096054.4_tx_209"; exon_id "chr10_5072981_5073136_-"; exonnum "76"; txlen "21649";
chr10	ENSEMBL_gcm37	exon	5072981	5073136	3.71274159402271	-	.	gene_id "ENSMUSG00000096054.4"; transcript_id "ENSMUSG00000096054.4_tx_21"; exon_id "chr10_5072981_5073136_-"; exonnum "112"; txlen "26840";
chr10	ENSEMBL_gcm37	exon	5072981	5073136	0.231490931162851	-	.	gene_id "ENSMUSG00000096054.4"; transcript_id "ENSMUSG00000096054.4_tx_210"; exon_id "chr10_5072981_5073136_-"; exonnum "77"; txlen "21731";
chr10	ENSEMBL_gcm37	exon	5072981	5073136	0.231490931162851	-	.	gene_id "ENSMUSG00000096054.4"; transcript_id "ENSMUSG00000096054.4_tx_211"; exon_id "chr10_5072981_5073136_-"; exonnum "76"; txlen "21718";
chr10	ENSEMBL_gcm37	exon	5072981	5073136	0.231490931162851	-	.	gene_id "ENSMUSG00000096054.4"; transcript_id "ENSMUSG00000096054.4_tx_212"; exon_id "chr10_5072981_5073136_-"; exonnum "77"; txlen "21800";
chr10	ENSEMBL_gcm37	exon	5072981	5073136	0.231490931162851	-	.	gene_id "ENSMUSG00000096054.4"; transcript_id "ENSMUSG00000096054.4_tx_213"; exon_id "chr10_5072981_5073136_-"; exonnum "76"; txlen "21587";
chr10	ENSEMBL_gcm37	exon	5072981	5073136	0.231490931162851	-	.	gene_id "ENSMUSG00000096054.4"; transcript_id "ENSMUSG00000096054.4_tx_214"; exon_id "chr10_5072981_5073136_-"; exonnum "76"; txlen "21656";
chr10	ENSEMBL_gcm37	exon	5072981	5073136	0.231490931162851	-	.	gene_id "ENSMUSG00000096054.4"; transcript_id "ENSMUSG00000096054.4_tx_215"; exon_id "chr10_5072981_5073136_-"; exonnum "76"; txlen "21590";
chr10	ENSEMBL_gcm37	exon	5072981	5073136	0.231490931162851	-	.	gene_id "ENSMUSG00000096054.4"; transcript_id "ENSMUSG00000096054.4_tx_216"; exon_id "chr10_5072981_5073136_-"; exonnum "76"; txlen "21659";
chr10	ENSEMBL_gcm37	exon	5072981	5073136	0.214275346858049	-	.	gene_id "ENSMUSG00000096054.4"; transcript_id "ENSMUSG00000096054.4_tx_217"; exon_id "chr10_5072981_5073136_-"; exonnum "112"; txlen "26895";
chr10	ENSEMBL_gcm37	exon	5072981	5073136	0.208545944921556	-	.	gene_id "ENSMUSG00000096054.4"; transcript_id "ENSMUSG00000096054.4_tx_218"; exon_id "chr10_5072981_5073136_-"; exonnum "112"; txlen "26754";
chr10	ENSEMBL_gcm37	exon	5072981	5073136	0.208374475136995	-	.	gene_id "ENSMUSG00000096054.4"; transcript_id "ENSMUSG00000096054.4_tx_219"; exon_id "chr10_5072981_5073136_-"; exonnum "111"; txlen "26667";
chr10	ENSEMBL_gcm37	exon	5072981	5073136	0.208374475136995	-	.	gene_id "ENSMUSG00000096054.4"; transcript_id "ENSMUSG00000096054.4_tx_220"; exon_id "chr10_5072981_5073136_-"; exonnum "111"; txlen "26670";
chr10	ENSEMBL_gcm37	exon	5072981	5073136	0.208374475136995	-	.	gene_id "ENSMUSG00000096054.4"; transcript_id "ENSMUSG00000096054.4_tx_221"; exon_id "chr10_5072981_5073136_-"; exonnum "111"; txlen "26736";
chr10	ENSEMBL_gcm37	exon	5072981	5073136	0.208374475136995	-	.	gene_id "ENSMUSG00000096054.4"; transcript_id "ENSMUSG00000096054.4_tx_222"; exon_id "chr10_5072981_5073136_-"; exonnum "111"; txlen "26739";
chr10	ENSEMBL_gcm37	exon	5072981	5073136	0.203263237486306	-	.	gene_id "ENSMUSG00000096054.4"; transcript_id "ENSMUSG00000096054.4_tx_223"; exon_id "chr10_5072981_5073136_-"; exonnum "100"; txlen "25226";
chr10	ENSEMBL_gcm37	exon	5072981	5073136	0.203263237486306	-	.	gene_id "ENSMUSG00000096054.4"; transcript_id "ENSMUSG00000096054.4_tx_224"; exon_id "chr10_5072981_5073136_-"; exonnum "100"; txlen "25229";
chr10	ENSEMBL_gcm37	exon	5072981	5073136	0.194676647784179	-	.	gene_id "ENSMUSG00000096054.4"; transcript_id "ENSMUSG00000096054.4_tx_225"; exon_id "chr10_5072981_5073136_-"; exonnum "76"; txlen "21631";
chr10	ENSEMBL_gcm37	exon	5072981	5073136	0.194676647784179	-	.	gene_id "ENSMUSG00000096054.4"; transcript_id "ENSMUSG00000096054.4_tx_226"; exon_id "chr10_5072981_5073136_-"; exonnum "76"; txlen "21700";
chr10	ENSEMBL_gcm37	exon	5072981	5073136	0.194154799191481	-	.	gene_id "ENSMUSG00000096054.4"; transcript_id "ENSMUSG00000096054.4_tx_227"; exon_id "chr10_5072981_5073136_-"; exonnum "114"; txlen "27027";
chr10	ENSEMBL_gcm37	exon	5072981	5073136	0.193653397918467	-	.	gene_id "ENSMUSG00000096054.4"; transcript_id "ENSMUSG00000096054.4_tx_229"; exon_id "chr10_5072981_5073136_-"; exonnum "76"; txlen "21568";
chr10	ENSEMBL_gcm37	exon	5072981	5073136	3.30124375281986	-	.	gene_id "ENSMUSG00000096054.4"; transcript_id "ENSMUSG00000096054.4_tx_23"; exon_id "chr10_5072981_5073136_-"; exonnum "101"; txlen "25510";
chr10	ENSEMBL_gcm37	exon	5072981	5073136	0.193653397918467	-	.	gene_id "ENSMUSG00000096054.4"; transcript_id "ENSMUSG00000096054.4_tx_230"; exon_id "chr10_5072981_5073136_-"; exonnum "76"; txlen "21637";
chr10	ENSEMBL_gcm37	exon	5072981	5073136	0.193653397918467	-	.	gene_id "ENSMUSG00000096054.4"; transcript_id "ENSMUSG00000096054.4_tx_231"; exon_id "chr10_5072981_5073136_-"; exonnum "76"; txlen "21571";
chr10	ENSEMBL_gcm37	exon	5072981	5073136	0.193653397918467	-	.	gene_id "ENSMUSG00000096054.4"; transcript_id "ENSMUSG00000096054.4_tx_232"; exon_id "chr10_5072981_5073136_-"; exonnum "76"; txlen "21640";
chr10	ENSEMBL_gcm37	exon	5072981	5073136	0.193653397918467	-	.	gene_id "ENSMUSG00000096054.4"; transcript_id "ENSMUSG00000096054.4_tx_233"; exon_id "chr10_5072981_5073136_-"; exonnum "75"; txlen "21496";
chr10	ENSEMBL_gcm37	exon	5072981	5073136	0.187943132231225	-	.	gene_id "ENSMUSG00000096054.4"; transcript_id "ENSMUSG00000096054.4_tx_235"; exon_id "chr10_5072981_5073136_-"; exonnum "76"; txlen "21634";
chr10	ENSEMBL_gcm37	exon	5072981	5073136	0.0808462652885846	-	.	gene_id "ENSMUSG00000096054.4"; transcript_id "ENSMUSG00000096054.4_tx_236"; exon_id "chr10_5072981_5073136_-"; exonnum "116"; txlen "27756";
chr10	ENSEMBL_gcm37	exon	5072981	5073136	0.0808462652885846	-	.	gene_id "ENSMUSG00000096054.4"; transcript_id "ENSMUSG00000096054.4_tx_237"; exon_id "chr10_5072981_5073136_-"; exonnum "116"; txlen "27759";
chr10	ENSEMBL_gcm37	exon	5072981	5073136	3.30124375281986	-	.	gene_id "ENSMUSG00000096054.4"; transcript_id "ENSMUSG00000096054.4_tx_24"; exon_id "chr10_5072981_5073136_-"; exonnum "101"; txlen "25513";
chr10	ENSEMBL_gcm37	exon	5072981	5073136	3.02721598064485	-	.	gene_id "ENSMUSG00000096054.4"; transcript_id "ENSMUSG00000096054.4_tx_25"; exon_id "chr10_5072981_5073136_-"; exonnum "101"; txlen "25451";
chr10	ENSEMBL_gcm37	exon	5072981	5073136	3.02721598064485	-	.	gene_id "ENSMUSG00000096054.4"; transcript_id "ENSMUSG00000096054.4_tx_26"; exon_id "chr10_5072981_5073136_-"; exonnum "101"; txlen "25454";
chr10	ENSEMBL_gcm37	exon	5072981	5073136	2.97666037423508	-	.	gene_id "ENSMUSG00000096054.4"; transcript_id "ENSMUSG00000096054.4_tx_27"; exon_id "chr10_5072981_5073136_-"; exonnum "113"; txlen "26910";
chr10	ENSEMBL_gcm37	exon	5072981	5073136	2.55492624799467	-	.	gene_id "ENSMUSG00000096054.4"; transcript_id "ENSMUSG00000096054.4_tx_29"; exon_id "chr10_5072981_5073136_-"; exonnum "114"; txlen "27014";
chr10	ENSEMBL_gcm37	exon	5072981	5073136	2.53758079052278	-	.	gene_id "ENSMUSG00000096054.4"; transcript_id "ENSMUSG00000096054.4_tx_30"; exon_id "chr10_5072981_5073136_-"; exonnum "112"; txlen "26889";
chr10	ENSEMBL_gcm37	exon	5072981	5073136	2.49387381538356	-	.	gene_id "ENSMUSG00000096054.4"; transcript_id "ENSMUSG00000096054.4_tx_31"; exon_id "chr10_5072981_5073136_-"; exonnum "113"; txlen "26844";
chr10	ENSEMBL_gcm37	exon	5072981	5073136	2.49387381538356	-	.	gene_id "ENSMUSG00000096054.4"; transcript_id "ENSMUSG00000096054.4_tx_32"; exon_id "chr10_5072981_5073136_-"; exonnum "113"; txlen "26785";
chr10	ENSEMBL_gcm37	exon	5072981	5073136	2.4879729436625	-	.	gene_id "ENSMUSG00000096054.4"; transcript_id "ENSMUSG00000096054.4_tx_33"; exon_id "chr10_5072981_5073136_-"; exonnum "113"; txlen "26847";
chr10	ENSEMBL_gcm37	exon	5072981	5073136	2.4879729436625	-	.	gene_id "ENSMUSG00000096054.4"; transcript_id "ENSMUSG00000096054.4_tx_34"; exon_id "chr10_5072981_5073136_-"; exonnum "113"; txlen "26788";
chr10	ENSEMBL_gcm37	exon	5072981	5073136	2.06479658039951	-	.	gene_id "ENSMUSG00000096054.4"; transcript_id "ENSMUSG00000096054.4_tx_39"; exon_id "chr10_5072981_5073136_-"; exonnum "113"; txlen "26979";
chr10	ENSEMBL_gcm37	exon	5072981	5073136	1.77469067532039	-	.	gene_id "ENSMUSG00000096054.4"; transcript_id "ENSMUSG00000096054.4_tx_41"; exon_id "chr10_5072981_5073136_-"; exonnum "114"; txlen "26955";
chr10	ENSEMBL_gcm37	exon	5072981	5073136	1.51375886854187	-	.	gene_id "ENSMUSG00000096054.4"; transcript_id "ENSMUSG00000096054.4_tx_42"; exon_id "chr10_5072981_5073136_-"; exonnum "112"; txlen "26958";
chr10	ENSEMBL_gcm37	exon	5072981	5073136	1.49694255286483	-	.	gene_id "ENSMUSG00000096054.4"; transcript_id "ENSMUSG00000096054.4_tx_43"; exon_id "chr10_5072981_5073136_-"; exonnum "111"; txlen "26798";
chr10	ENSEMBL_gcm37	exon	5072981	5073136	1.46681063999222	-	.	gene_id "ENSMUSG00000096054.4"; transcript_id "ENSMUSG00000096054.4_tx_44"; exon_id "chr10_5072981_5073136_-"; exonnum "110"; txlen "26642";
chr10	ENSEMBL_gcm37	exon	5072981	5073136	1.42019875414616	-	.	gene_id "ENSMUSG00000096054.4"; transcript_id "ENSMUSG00000096054.4_tx_45"; exon_id "chr10_5072981_5073136_-"; exonnum "113"; txlen "26934";
chr10	ENSEMBL_gcm37	exon	5072981	5073136	1.38109995660574	-	.	gene_id "ENSMUSG00000096054.4"; transcript_id "ENSMUSG00000096054.4_tx_46"; exon_id "chr10_5072981_5073136_-"; exonnum "111"; txlen "26729";
chr10	ENSEMBL_gcm37	exon	5072981	5073136	1.35096804373313	-	.	gene_id "ENSMUSG00000096054.4"; transcript_id "ENSMUSG00000096054.4_tx_47"; exon_id "chr10_5072981_5073136_-"; exonnum "110"; txlen "26573";
chr10	ENSEMBL_gcm37	exon	5072981	5073136	1.00716519705959	-	.	gene_id "ENSMUSG00000096054.4"; transcript_id "ENSMUSG00000096054.4_tx_48"; exon_id "chr10_5072981_5073136_-"; exonnum "113"; txlen "26954";
chr10	ENSEMBL_gcm37	exon	5072981	5073136	0.987376071523082	-	.	gene_id "ENSMUSG00000096054.4"; transcript_id "ENSMUSG00000096054.4_tx_49"; exon_id "chr10_5072981_5073136_-"; exonnum "112"; txlen "26823";
chr10	ENSEMBL_gcm37	exon	5072981	5073136	8.35581540626674	-	.	gene_id "ENSMUSG00000096054.4"; transcript_id "ENSMUSG00000096054.4_tx_5"; exon_id "chr10_5072981_5073136_-"; exonnum "111"; txlen "26861";
chr10	ENSEMBL_gcm37	exon	5072981	5073136	0.921497756713569	-	.	gene_id "ENSMUSG00000096054.4"; transcript_id "ENSMUSG00000096054.4_tx_51"; exon_id "chr10_5072981_5073136_-"; exonnum "113"; txlen "26895";
chr10	ENSEMBL_gcm37	exon	5072981	5073136	0.920656078782464	-	.	gene_id "ENSMUSG00000096054.4"; transcript_id "ENSMUSG00000096054.4_tx_52"; exon_id "chr10_5072981_5073136_-"; exonnum "112"; txlen "26826";
chr10	ENSEMBL_gcm37	exon	5072981	5073136	0.888911500249478	-	.	gene_id "ENSMUSG00000096054.4"; transcript_id "ENSMUSG00000096054.4_tx_53"; exon_id "chr10_5072981_5073136_-"; exonnum "113"; txlen "27023";
chr10	ENSEMBL_gcm37	exon	5072981	5073136	0.864465976717645	-	.	gene_id "ENSMUSG00000096054.4"; transcript_id "ENSMUSG00000096054.4_tx_55"; exon_id "chr10_5072981_5073136_-"; exonnum "113"; txlen "26915";
chr10	ENSEMBL_gcm37	exon	5072981	5073136	0.852631917846118	-	.	gene_id "ENSMUSG00000096054.4"; transcript_id "ENSMUSG00000096054.4_tx_56"; exon_id "chr10_5072981_5073136_-"; exonnum "80"; txlen "22138";
chr10	ENSEMBL_gcm37	exon	5072981	5073136	0.804429740582906	-	.	gene_id "ENSMUSG00000096054.4"; transcript_id "ENSMUSG00000096054.4_tx_59"; exon_id "chr10_5072981_5073136_-"; exonnum "113"; txlen "26891";
chr10	ENSEMBL_gcm37	exon	5072981	5073136	7.7043575790703	-	.	gene_id "ENSMUSG00000096054.4"; transcript_id "ENSMUSG00000096054.4_tx_6"; exon_id "chr10_5072981_5073136_-"; exonnum "115"; txlen "27096";
chr10	ENSEMBL_gcm37	exon	5072981	5073136	0.803244059903454	-	.	gene_id "ENSMUSG00000096054.4"; transcript_id "ENSMUSG00000096054.4_tx_60"; exon_id "chr10_5072981_5073136_-"; exonnum "113"; txlen "26964";
chr10	ENSEMBL_gcm37	exon	5072981	5073136	0.779001596386087	-	.	gene_id "ENSMUSG00000096054.4"; transcript_id "ENSMUSG00000096054.4_tx_69"; exon_id "chr10_5072981_5073136_-"; exonnum "112"; txlen "26764";
chr10	ENSEMBL_gcm37	exon	5072981	5073136	7.60383683586103	-	.	gene_id "ENSMUSG00000096054.4"; transcript_id "ENSMUSG00000096054.4_tx_7"; exon_id "chr10_5072981_5073136_-"; exonnum "115"; txlen "27099";
chr10	ENSEMBL_gcm37	exon	5072981	5073136	0.778295814946659	-	.	gene_id "ENSMUSG00000096054.4"; transcript_id "ENSMUSG00000096054.4_tx_70"; exon_id "chr10_5072981_5073136_-"; exonnum "113"; txlen "27003";
chr10	ENSEMBL_gcm37	exon	5072981	5073136	0.762798224265514	-	.	gene_id "ENSMUSG00000096054.4"; transcript_id "ENSMUSG00000096054.4_tx_71"; exon_id "chr10_5072981_5073136_-"; exonnum "100"; txlen "25300";
chr10	ENSEMBL_gcm37	exon	5072981	5073136	0.762798224265514	-	.	gene_id "ENSMUSG00000096054.4"; transcript_id "ENSMUSG00000096054.4_tx_72"; exon_id "chr10_5072981_5073136_-"; exonnum "100"; txlen "25303";
chr10	ENSEMBL_gcm37	exon	5072981	5073136	0.721077143014282	-	.	gene_id "ENSMUSG00000096054.4"; transcript_id "ENSMUSG00000096054.4_tx_73"; exon_id "chr10_5072981_5073136_-"; exonnum "113"; txlen "26984";
chr10	ENSEMBL_gcm37	exon	5072981	5073136	0.712795241754359	-	.	gene_id "ENSMUSG00000096054.4"; transcript_id "ENSMUSG00000096054.4_tx_74"; exon_id "chr10_5072981_5073136_-"; exonnum "112"; txlen "26843";
chr10	ENSEMBL_gcm37	exon	5072981	5073136	0.712281603645469	-	.	gene_id "ENSMUSG00000096054.4"; transcript_id "ENSMUSG00000096054.4_tx_75"; exon_id "chr10_5072981_5073136_-"; exonnum "112"; txlen "26767";
chr10	ENSEMBL_gcm37	exon	5072981	5073136	0.692043680774856	-	.	gene_id "ENSMUSG00000096054.4"; transcript_id "ENSMUSG00000096054.4_tx_76"; exon_id "chr10_5072981_5073136_-"; exonnum "70"; txlen "20037";
chr10	ENSEMBL_gcm37	exon	5072981	5073136	0.692043680774856	-	.	gene_id "ENSMUSG00000096054.4"; transcript_id "ENSMUSG00000096054.4_tx_77"; exon_id "chr10_5072981_5073136_-"; exonnum "70"; txlen "20106";
chr10	ENSEMBL_gcm37	exon	5072981	5073136	0.692043680774856	-	.	gene_id "ENSMUSG00000096054.4"; transcript_id "ENSMUSG00000096054.4_tx_78"; exon_id "chr10_5072981_5073136_-"; exonnum "71"; txlen "20193";
chr10	ENSEMBL_gcm37	exon	5072981	5073136	0.692043680774856	-	.	gene_id "ENSMUSG00000096054.4"; transcript_id "ENSMUSG00000096054.4_tx_79"; exon_id "chr10_5072981_5073136_-"; exonnum "71"; txlen "20262";
chr10	ENSEMBL_gcm37	exon	5072981	5073136	0.682774518999546	-	.	gene_id "ENSMUSG00000096054.4"; transcript_id "ENSMUSG00000096054.4_tx_80"; exon_id "chr10_5072981_5073136_-"; exonnum "102"; txlen "25663";
chr10	ENSEMBL_gcm37	exon	5072981	5073136	0.663292176181859	-	.	gene_id "ENSMUSG00000096054.4"; transcript_id "ENSMUSG00000096054.4_tx_82"; exon_id "chr10_5072981_5073136_-"; exonnum "69"; txlen "19896";
chr10	ENSEMBL_gcm37	exon	5072981	5073136	0.663292176181859	-	.	gene_id "ENSMUSG00000096054.4"; transcript_id "ENSMUSG00000096054.4_tx_83"; exon_id "chr10_5072981_5073136_-"; exonnum "69"; txlen "19899";
chr10	ENSEMBL_gcm37	exon	5072981	5073136	0.663292176181859	-	.	gene_id "ENSMUSG00000096054.4"; transcript_id "ENSMUSG00000096054.4_tx_84"; exon_id "chr10_5072981_5073136_-"; exonnum "70"; txlen "20040";
chr10	ENSEMBL_gcm37	exon	5072981	5073136	0.663292176181859	-	.	gene_id "ENSMUSG00000096054.4"; transcript_id "ENSMUSG00000096054.4_tx_85"; exon_id "chr10_5072981_5073136_-"; exonnum "70"; txlen "20052";
chr10	ENSEMBL_gcm37	exon	5072981	5073136	0.663292176181859	-	.	gene_id "ENSMUSG00000096054.4"; transcript_id "ENSMUSG00000096054.4_tx_86"; exon_id "chr10_5072981_5073136_-"; exonnum "70"; txlen "20055";
chr10	ENSEMBL_gcm37	exon	5072981	5073136	0.663292176181859	-	.	gene_id "ENSMUSG00000096054.4"; transcript_id "ENSMUSG00000096054.4_tx_87"; exon_id "chr10_5072981_5073136_-"; exonnum "69"; txlen "19965";
chr10	ENSEMBL_gcm37	exon	5072981	5073136	0.663292176181859	-	.	gene_id "ENSMUSG00000096054.4"; transcript_id "ENSMUSG00000096054.4_tx_88"; exon_id "chr10_5072981_5073136_-"; exonnum "69"; txlen "19968";
chr10	ENSEMBL_gcm37	exon	5072981	5073136	0.663292176181859	-	.	gene_id "ENSMUSG00000096054.4"; transcript_id "ENSMUSG00000096054.4_tx_89"; exon_id "chr10_5072981_5073136_-"; exonnum "71"; txlen "20196";
chr10	ENSEMBL_gcm37	exon	5072981	5073136	7.41176570459617	-	.	gene_id "ENSMUSG00000096054.4"; transcript_id "ENSMUSG00000096054.4_tx_9"; exon_id "chr10_5072981_5073136_-"; exonnum "111"; txlen "26792";
chr10	ENSEMBL_gcm37	exon	5072981	5073136	0.663292176181859	-	.	gene_id "ENSMUSG00000096054.4"; transcript_id "ENSMUSG00000096054.4_tx_90"; exon_id "chr10_5072981_5073136_-"; exonnum "70"; txlen "20109";
chr10	ENSEMBL_gcm37	exon	5072981	5073136	0.663292176181859	-	.	gene_id "ENSMUSG00000096054.4"; transcript_id "ENSMUSG00000096054.4_tx_91"; exon_id "chr10_5072981_5073136_-"; exonnum "70"; txlen "20121";
chr10	ENSEMBL_gcm37	exon	5072981	5073136	0.663292176181859	-	.	gene_id "ENSMUSG00000096054.4"; transcript_id "ENSMUSG00000096054.4_tx_92"; exon_id "chr10_5072981_5073136_-"; exonnum "70"; txlen "20124";
chr10	ENSEMBL_gcm37	exon	5072981	5073136	0.663292176181859	-	.	gene_id "ENSMUSG00000096054.4"; transcript_id "ENSMUSG00000096054.4_tx_93"; exon_id "chr10_5072981_5073136_-"; exonnum "71"; txlen "20265";
chr10	ENSEMBL_gcm37	exon	5072981	5073136	0.654847815413367	-	.	gene_id "ENSMUSG00000096054.4"; transcript_id "ENSMUSG00000096054.4_tx_94"; exon_id "chr10_5072981_5073136_-"; exonnum "102"; txlen "25666";
chr10	ENSEMBL_gcm37	exon	5072981	5073136	0.587974840231863	-	.	gene_id "ENSMUSG00000096054.4"; transcript_id "ENSMUSG00000096054.4_tx_98"; exon_id "chr10_5072981_5073136_-"; exonnum "102"; txlen "25604";
chr10	ENSEMBL_gcm37	exon	5072981	5073136	0.587974840231863	-	.	gene_id "ENSMUSG00000096054.4"; transcript_id "ENSMUSG00000096054.4_tx_99"; exon_id "chr10_5072981_5073136_-"; exonnum "102"; txlen "25607";
chr10	HAVANA	exon	5073655	5073831	0	-	.	gene_id "ENSMUSG00000096054.4"; transcript_id "ENSMUST00000215295.2"; gene_type "protein_coding"; gene_name "Syne1"; transcript_type "protein_coding"; transcript_name "Syne1-205"; exon_number 113; exon_id "ENSMUSE00001394737.2"; level 2; protein_id "ENSMUSP00000150262.2"; transcript_support_level "5"; mgi_id "MGI:1927152"; tag "inferred_exon_combination"; tag "not_organism_supported"; tag "RNA_Seq_supported_partial"; tag "basic"; tag "Ensembl_canonical"; tag "GENCODE_Primary"; tag "appris_principal_1"; havana_gene "OTTMUSG00000063506.1"; havana_transcript "OTTMUST00000154809.1";
chr10	HAVANA	CDS	5073655	5073831	0	-	0	gene_id "ENSMUSG00000096054.4"; transcript_id "ENSMUST00000215295.2"; gene_type "protein_coding"; gene_name "Syne1"; transcript_type "protein_coding"; transcript_name "Syne1-205"; exon_number 113; exon_id "ENSMUSE00001394737.2"; level 2; protein_id "ENSMUSP00000150262.2"; transcript_support_level "5"; mgi_id "MGI:1927152"; tag "inferred_exon_combination"; tag "not_organism_supported"; tag "RNA_Seq_supported_partial"; tag "basic"; tag "Ensembl_canonical"; tag "GENCODE_Primary"; tag "appris_principal_1"; havana_gene "OTTMUSG00000063506.1"; havana_transcript "OTTMUST00000154809.1";
chr10	HAVANA	exon	5073655	5073831	0	-	.	gene_id "ENSMUSG00000096054.4"; transcript_id "ENSMUST00000215467.2"; gene_type "protein_coding"; gene_name "Syne1"; transcript_type "protein_coding"; transcript_name "Syne1-206"; exon_number 23; exon_id "ENSMUSE00001394737.2"; level 2; protein_id "ENSMUSP00000149637.2"; transcript_support_level "1"; mgi_id "MGI:1927152"; tag "CAGE_supported_TSS"; tag "mRNA_end_NF"; tag "cds_end_NF"; havana_gene "OTTMUSG00000063506.1"; havana_transcript "OTTMUST00000154811.1";
chr10	HAVANA	CDS	5073655	5073831	0	-	0	gene_id "ENSMUSG00000096054.4"; transcript_id "ENSMUST00000215467.2"; gene_type "protein_coding"; gene_name "Syne1"; transcript_type "protein_coding"; transcript_name "Syne1-206"; exon_number 23; exon_id "ENSMUSE00001394737.2"; level 2; protein_id "ENSMUSP00000149637.2"; transcript_support_level "1"; mgi_id "MGI:1927152"; tag "CAGE_supported_TSS"; tag "mRNA_end_NF"; tag "cds_end_NF"; havana_gene "OTTMUSG00000063506.1"; havana_transcript "OTTMUST00000154811.1";
chr10	ENSEMBL_gcm37	exon	5073655	5073831	6.87916639361351	-	.	gene_id "ENSMUSG00000096054.4"; transcript_id "ENSMUSG00000096054.4_tx_10"; exon_id "chr10_5073655_5073831_-"; exonnum "100"; txlen "25441";
chr10	ENSEMBL_gcm37	exon	5073655	5073831	0.575784576367282	-	.	gene_id "ENSMUSG00000096054.4"; transcript_id "ENSMUSG00000096054.4_tx_100"; exon_id "chr10_5073655_5073831_-"; exonnum "112"; txlen "26832";
chr10	ENSEMBL_gcm37	exon	5073655	5073831	0.552707122993441	-	.	gene_id "ENSMUSG00000096054.4"; transcript_id "ENSMUSG00000096054.4_tx_101"; exon_id "chr10_5073655_5073831_-"; exonnum "113"; txlen "27083";
chr10	ENSEMBL_gcm37	exon	5073655	5073831	0.532277979902642	-	.	gene_id "ENSMUSG00000096054.4"; transcript_id "ENSMUSG00000096054.4_tx_102"; exon_id "chr10_5073655_5073831_-"; exonnum "111"; txlen "26774";
chr10	ENSEMBL_gcm37	exon	5073655	5073831	0.528842872874488	-	.	gene_id "ENSMUSG00000096054.4"; transcript_id "ENSMUSG00000096054.4_tx_103"; exon_id "chr10_5073655_5073831_-"; exonnum "111"; txlen "26828";
chr10	ENSEMBL_gcm37	exon	5073655	5073831	0.521234083107185	-	.	gene_id "ENSMUSG00000096054.4"; transcript_id "ENSMUSG00000096054.4_tx_107"; exon_id "chr10_5073655_5073831_-"; exonnum "112"; txlen "27465";
chr10	ENSEMBL_gcm37	exon	5073655	5073831	0.521234083107185	-	.	gene_id "ENSMUSG00000096054.4"; transcript_id "ENSMUSG00000096054.4_tx_108"; exon_id "chr10_5073655_5073831_-"; exonnum "112"; txlen "27534";
chr10	ENSEMBL_gcm37	exon	5073655	5073831	6.63597540645437	-	.	gene_id "ENSMUSG00000096054.4"; transcript_id "ENSMUSG00000096054.4_tx_11"; exon_id "chr10_5073655_5073831_-"; exonnum "100"; txlen "25444";
chr10	ENSEMBL_gcm37	exon	5073655	5073831	0.521234083107185	-	.	gene_id "ENSMUSG00000096054.4"; transcript_id "ENSMUSG00000096054.4_tx_110"; exon_id "chr10_5073655_5073831_-"; exonnum "113"; txlen "27621";
chr10	ENSEMBL_gcm37	exon	5073655	5073831	0.521234083107185	-	.	gene_id "ENSMUSG00000096054.4"; transcript_id "ENSMUSG00000096054.4_tx_111"; exon_id "chr10_5073655_5073831_-"; exonnum "113"; txlen "27690";
chr10	ENSEMBL_gcm37	exon	5073655	5073831	0.517242878135793	-	.	gene_id "ENSMUSG00000096054.4"; transcript_id "ENSMUSG00000096054.4_tx_113"; exon_id "chr10_5073655_5073831_-"; exonnum "110"; txlen "26882";
chr10	ENSEMBL_gcm37	exon	5073655	5073831	0.517242878135793	-	.	gene_id "ENSMUSG00000096054.4"; transcript_id "ENSMUSG00000096054.4_tx_114"; exon_id "chr10_5073655_5073831_-"; exonnum "111"; txlen "27038";
chr10	ENSEMBL_gcm37	exon	5073655	5073831	0.517242878135793	-	.	gene_id "ENSMUSG00000096054.4"; transcript_id "ENSMUSG00000096054.4_tx_115"; exon_id "chr10_5073655_5073831_-"; exonnum "110"; txlen "26813";
chr10	ENSEMBL_gcm37	exon	5073655	5073831	0.517242878135793	-	.	gene_id "ENSMUSG00000096054.4"; transcript_id "ENSMUSG00000096054.4_tx_116"; exon_id "chr10_5073655_5073831_-"; exonnum "109"; txlen "26741";
chr10	ENSEMBL_gcm37	exon	5073655	5073831	0.517242878135793	-	.	gene_id "ENSMUSG00000096054.4"; transcript_id "ENSMUSG00000096054.4_tx_117"; exon_id "chr10_5073655_5073831_-"; exonnum "111"; txlen "26969";
chr10	ENSEMBL_gcm37	exon	5073655	5073831	0.517242878135793	-	.	gene_id "ENSMUSG00000096054.4"; transcript_id "ENSMUSG00000096054.4_tx_118"; exon_id "chr10_5073655_5073831_-"; exonnum "110"; txlen "26897";
chr10	ENSEMBL_gcm37	exon	5073655	5073831	0.517242878135793	-	.	gene_id "ENSMUSG00000096054.4"; transcript_id "ENSMUSG00000096054.4_tx_119"; exon_id "chr10_5073655_5073831_-"; exonnum "109"; txlen "26672";
chr10	ENSEMBL_gcm37	exon	5073655	5073831	6.49089015043631	-	.	gene_id "ENSMUSG00000096054.4"; transcript_id "ENSMUSG00000096054.4_tx_12"; exon_id "chr10_5073655_5073831_-"; exonnum "100"; txlen "25382";
chr10	ENSEMBL_gcm37	exon	5073655	5073831	0.517242878135793	-	.	gene_id "ENSMUSG00000096054.4"; transcript_id "ENSMUSG00000096054.4_tx_120"; exon_id "chr10_5073655_5073831_-"; exonnum "110"; txlen "26828";
chr10	ENSEMBL_gcm37	exon	5073655	5073831	0.468071971693008	-	.	gene_id "ENSMUSG00000096054.4"; transcript_id "ENSMUSG00000096054.4_tx_121"; exon_id "chr10_5073655_5073831_-"; exonnum "112"; txlen "26937";
chr10	ENSEMBL_gcm37	exon	5073655	5073831	0.413833972063686	-	.	gene_id "ENSMUSG00000096054.4"; transcript_id "ENSMUSG00000096054.4_tx_124"; exon_id "chr10_5073655_5073831_-"; exonnum "67"; txlen "19677";
chr10	ENSEMBL_gcm37	exon	5073655	5073831	0.413833972063686	-	.	gene_id "ENSMUSG00000096054.4"; transcript_id "ENSMUSG00000096054.4_tx_125"; exon_id "chr10_5073655_5073831_-"; exonnum "67"; txlen "19680";
chr10	ENSEMBL_gcm37	exon	5073655	5073831	0.413833972063686	-	.	gene_id "ENSMUSG00000096054.4"; transcript_id "ENSMUSG00000096054.4_tx_126"; exon_id "chr10_5073655_5073831_-"; exonnum "68"; txlen "19818";
chr10	ENSEMBL_gcm37	exon	5073655	5073831	0.413833972063686	-	.	gene_id "ENSMUSG00000096054.4"; transcript_id "ENSMUSG00000096054.4_tx_127"; exon_id "chr10_5073655_5073831_-"; exonnum "68"; txlen "19821";
chr10	ENSEMBL_gcm37	exon	5073655	5073831	0.413833972063686	-	.	gene_id "ENSMUSG00000096054.4"; transcript_id "ENSMUSG00000096054.4_tx_128"; exon_id "chr10_5073655_5073831_-"; exonnum "68"; txlen "19833";
chr10	ENSEMBL_gcm37	exon	5073655	5073831	0.413833972063686	-	.	gene_id "ENSMUSG00000096054.4"; transcript_id "ENSMUSG00000096054.4_tx_129"; exon_id "chr10_5073655_5073831_-"; exonnum "68"; txlen "19836";
chr10	ENSEMBL_gcm37	exon	5073655	5073831	6.34691494072644	-	.	gene_id "ENSMUSG00000096054.4"; transcript_id "ENSMUSG00000096054.4_tx_13"; exon_id "chr10_5073655_5073831_-"; exonnum "100"; txlen "25385";
chr10	ENSEMBL_gcm37	exon	5073655	5073831	0.413833972063686	-	.	gene_id "ENSMUSG00000096054.4"; transcript_id "ENSMUSG00000096054.4_tx_130"; exon_id "chr10_5073655_5073831_-"; exonnum "67"; txlen "19746";
chr10	ENSEMBL_gcm37	exon	5073655	5073831	0.413833972063686	-	.	gene_id "ENSMUSG00000096054.4"; transcript_id "ENSMUSG00000096054.4_tx_131"; exon_id "chr10_5073655_5073831_-"; exonnum "69"; txlen "19974";
chr10	ENSEMBL_gcm37	exon	5073655	5073831	0.413833972063686	-	.	gene_id "ENSMUSG00000096054.4"; transcript_id "ENSMUSG00000096054.4_tx_132"; exon_id "chr10_5073655_5073831_-"; exonnum "69"; txlen "19977";
chr10	ENSEMBL_gcm37	exon	5073655	5073831	0.413833972063686	-	.	gene_id "ENSMUSG00000096054.4"; transcript_id "ENSMUSG00000096054.4_tx_133"; exon_id "chr10_5073655_5073831_-"; exonnum "67"; txlen "19749";
chr10	ENSEMBL_gcm37	exon	5073655	5073831	0.413833972063686	-	.	gene_id "ENSMUSG00000096054.4"; transcript_id "ENSMUSG00000096054.4_tx_134"; exon_id "chr10_5073655_5073831_-"; exonnum "68"; txlen "19887";
chr10	ENSEMBL_gcm37	exon	5073655	5073831	0.413833972063686	-	.	gene_id "ENSMUSG00000096054.4"; transcript_id "ENSMUSG00000096054.4_tx_135"; exon_id "chr10_5073655_5073831_-"; exonnum "68"; txlen "19902";
chr10	ENSEMBL_gcm37	exon	5073655	5073831	0.413833972063686	-	.	gene_id "ENSMUSG00000096054.4"; transcript_id "ENSMUSG00000096054.4_tx_136"; exon_id "chr10_5073655_5073831_-"; exonnum "68"; txlen "19890";
chr10	ENSEMBL_gcm37	exon	5073655	5073831	0.413833972063686	-	.	gene_id "ENSMUSG00000096054.4"; transcript_id "ENSMUSG00000096054.4_tx_137"; exon_id "chr10_5073655_5073831_-"; exonnum "68"; txlen "19905";
chr10	ENSEMBL_gcm37	exon	5073655	5073831	0.413833972063686	-	.	gene_id "ENSMUSG00000096054.4"; transcript_id "ENSMUSG00000096054.4_tx_138"; exon_id "chr10_5073655_5073831_-"; exonnum "69"; txlen "20043";
chr10	ENSEMBL_gcm37	exon	5073655	5073831	0.413833972063686	-	.	gene_id "ENSMUSG00000096054.4"; transcript_id "ENSMUSG00000096054.4_tx_139"; exon_id "chr10_5073655_5073831_-"; exonnum "69"; txlen "20046";
chr10	ENSEMBL_gcm37	exon	5073655	5073831	5.72499998226935	-	.	gene_id "ENSMUSG00000096054.4"; transcript_id "ENSMUSG00000096054.4_tx_14"; exon_id "chr10_5073655_5073831_-"; exonnum "114"; txlen "27165";
chr10	ENSEMBL_gcm37	exon	5073655	5073831	0.394266396337466	-	.	gene_id "ENSMUSG00000096054.4"; transcript_id "ENSMUSG00000096054.4_tx_140"; exon_id "chr10_5073655_5073831_-"; exonnum "113"; txlen "27017";
chr10	ENSEMBL_gcm37	exon	5073655	5073831	0.391091755907893	-	.	gene_id "ENSMUSG00000096054.4"; transcript_id "ENSMUSG00000096054.4_tx_141"; exon_id "chr10_5073655_5073831_-"; exonnum "111"; txlen "26759";
chr10	ENSEMBL_gcm37	exon	5073655	5073831	0.387610680146595	-	.	gene_id "ENSMUSG00000096054.4"; transcript_id "ENSMUSG00000096054.4_tx_142"; exon_id "chr10_5073655_5073831_-"; exonnum "99"; txlen "25163";
chr10	ENSEMBL_gcm37	exon	5073655	5073831	0.387610680146595	-	.	gene_id "ENSMUSG00000096054.4"; transcript_id "ENSMUSG00000096054.4_tx_143"; exon_id "chr10_5073655_5073831_-"; exonnum "99"; txlen "25166";
chr10	ENSEMBL_gcm37	exon	5073655	5073831	0.387610680146595	-	.	gene_id "ENSMUSG00000096054.4"; transcript_id "ENSMUSG00000096054.4_tx_144"; exon_id "chr10_5073655_5073831_-"; exonnum "99"; txlen "25222";
chr10	ENSEMBL_gcm37	exon	5073655	5073831	0.387610680146595	-	.	gene_id "ENSMUSG00000096054.4"; transcript_id "ENSMUSG00000096054.4_tx_145"; exon_id "chr10_5073655_5073831_-"; exonnum "99"; txlen "25225";
chr10	ENSEMBL_gcm37	exon	5073655	5073831	0.386029088368121	-	.	gene_id "ENSMUSG00000096054.4"; transcript_id "ENSMUSG00000096054.4_tx_146"; exon_id "chr10_5073655_5073831_-"; exonnum "110"; txlen "26733";
chr10	ENSEMBL_gcm37	exon	5073655	5073831	0.380852424918239	-	.	gene_id "ENSMUSG00000096054.4"; transcript_id "ENSMUSG00000096054.4_tx_147"; exon_id "chr10_5073655_5073831_-"; exonnum "112"; txlen "26919";
chr10	ENSEMBL_gcm37	exon	5073655	5073831	0.368591654759086	-	.	gene_id "ENSMUSG00000096054.4"; transcript_id "ENSMUSG00000096054.4_tx_148"; exon_id "chr10_5073655_5073831_-"; exonnum "111"; txlen "26811";
chr10	ENSEMBL_gcm37	exon	5073655	5073831	5.66648790786395	-	.	gene_id "ENSMUSG00000096054.4"; transcript_id "ENSMUSG00000096054.4_tx_15"; exon_id "chr10_5073655_5073831_-"; exonnum "114"; txlen "27168";
chr10	ENSEMBL_gcm37	exon	5073655	5073831	0.331012917878587	-	.	gene_id "ENSMUSG00000096054.4"; transcript_id "ENSMUSG00000096054.4_tx_151"; exon_id "chr10_5073655_5073831_-"; exonnum "111"; txlen "26813";
chr10	ENSEMBL_gcm37	exon	5073655	5073831	0.315679876802684	-	.	gene_id "ENSMUSG00000096054.4"; transcript_id "ENSMUSG00000096054.4_tx_152"; exon_id "chr10_5073655_5073831_-"; exonnum "113"; txlen "27024";
chr10	ENSEMBL_gcm37	exon	5073655	5073831	0.314956832214716	-	.	gene_id "ENSMUSG00000096054.4"; transcript_id "ENSMUSG00000096054.4_tx_153"; exon_id "chr10_5073655_5073831_-"; exonnum "113"; txlen "26958";
chr10	ENSEMBL_gcm37	exon	5073655	5073831	0.309421988401238	-	.	gene_id "ENSMUSG00000096054.4"; transcript_id "ENSMUSG00000096054.4_tx_154"; exon_id "chr10_5073655_5073831_-"; exonnum "100"; txlen "25444";
chr10	ENSEMBL_gcm37	exon	5073655	5073831	0.309421988401238	-	.	gene_id "ENSMUSG00000096054.4"; transcript_id "ENSMUSG00000096054.4_tx_155"; exon_id "chr10_5073655_5073831_-"; exonnum "100"; txlen "25447";
chr10	ENSEMBL_gcm37	exon	5073655	5073831	0.309421988401238	-	.	gene_id "ENSMUSG00000096054.4"; transcript_id "ENSMUSG00000096054.4_tx_156"; exon_id "chr10_5073655_5073831_-"; exonnum "100"; txlen "25385";
chr10	ENSEMBL_gcm37	exon	5073655	5073831	0.309421988401238	-	.	gene_id "ENSMUSG00000096054.4"; transcript_id "ENSMUSG00000096054.4_tx_157"; exon_id "chr10_5073655_5073831_-"; exonnum "100"; txlen "25388";
chr10	ENSEMBL_gcm37	exon	5073655	5073831	0.294983724218917	-	.	gene_id "ENSMUSG00000096054.4"; transcript_id "ENSMUSG00000096054.4_tx_158"; exon_id "chr10_5073655_5073831_-"; exonnum "111"; txlen "26927";
chr10	ENSEMBL_gcm37	exon	5073655	5073831	0.294983724218917	-	.	gene_id "ENSMUSG00000096054.4"; transcript_id "ENSMUSG00000096054.4_tx_159"; exon_id "chr10_5073655_5073831_-"; exonnum "112"; txlen "27083";
chr10	ENSEMBL_gcm37	exon	5073655	5073831	4.84258793225816	-	.	gene_id "ENSMUSG00000096054.4"; transcript_id "ENSMUSG00000096054.4_tx_16"; exon_id "chr10_5073655_5073831_-"; exonnum "112"; txlen "27050";
chr10	ENSEMBL_gcm37	exon	5073655	5073831	0.294983724218917	-	.	gene_id "ENSMUSG00000096054.4"; transcript_id "ENSMUSG00000096054.4_tx_160"; exon_id "chr10_5073655_5073831_-"; exonnum "111"; txlen "26858";
chr10	ENSEMBL_gcm37	exon	5073655	5073831	0.294983724218917	-	.	gene_id "ENSMUSG00000096054.4"; transcript_id "ENSMUSG00000096054.4_tx_161"; exon_id "chr10_5073655_5073831_-"; exonnum "112"; txlen "27014";
chr10	ENSEMBL_gcm37	exon	5073655	5073831	0.291768365981715	-	.	gene_id "ENSMUSG00000096054.4"; transcript_id "ENSMUSG00000096054.4_tx_162"; exon_id "chr10_5073655_5073831_-"; exonnum "99"; txlen "25285";
chr10	ENSEMBL_gcm37	exon	5073655	5073831	0.29121883221085	-	.	gene_id "ENSMUSG00000096054.4"; transcript_id "ENSMUSG00000096054.4_tx_163"; exon_id "chr10_5073655_5073831_-"; exonnum "110"; txlen "26802";
chr10	ENSEMBL_gcm37	exon	5073655	5073831	0.28413788897502	-	.	gene_id "ENSMUSG00000096054.4"; transcript_id "ENSMUSG00000096054.4_tx_164"; exon_id "chr10_5073655_5073831_-"; exonnum "110"; txlen "26687";
chr10	ENSEMBL_gcm37	exon	5073655	5073831	0.280995339598668	-	.	gene_id "ENSMUSG00000096054.4"; transcript_id "ENSMUSG00000096054.4_tx_165"; exon_id "chr10_5073655_5073831_-"; exonnum "111"; txlen "26892";
chr10	ENSEMBL_gcm37	exon	5073655	5073831	0.275473989915837	-	.	gene_id "ENSMUSG00000096054.4"; transcript_id "ENSMUSG00000096054.4_tx_166"; exon_id "chr10_5073655_5073831_-"; exonnum "99"; txlen "25288";
chr10	ENSEMBL_gcm37	exon	5073655	5073831	0.27395775029554	-	.	gene_id "ENSMUSG00000096054.4"; transcript_id "ENSMUSG00000096054.4_tx_167"; exon_id "chr10_5073655_5073831_-"; exonnum "101"; txlen "25673";
chr10	ENSEMBL_gcm37	exon	5073655	5073831	0.27395775029554	-	.	gene_id "ENSMUSG00000096054.4"; transcript_id "ENSMUSG00000096054.4_tx_168"; exon_id "chr10_5073655_5073831_-"; exonnum "101"; txlen "25676";
chr10	ENSEMBL_gcm37	exon	5073655	5073831	0.273464363314231	-	.	gene_id "ENSMUSG00000096054.4"; transcript_id "ENSMUSG00000096054.4_tx_169"; exon_id "chr10_5073655_5073831_-"; exonnum "113"; txlen "27086";
chr10	ENSEMBL_gcm37	exon	5073655	5073831	4.73433987253737	-	.	gene_id "ENSMUSG00000096054.4"; transcript_id "ENSMUSG00000096054.4_tx_17"; exon_id "chr10_5073655_5073831_-"; exonnum "111"; txlen "26906";
chr10	ENSEMBL_gcm37	exon	5073655	5073831	0.268810154053065	-	.	gene_id "ENSMUSG00000096054.4"; transcript_id "ENSMUSG00000096054.4_tx_170"; exon_id "chr10_5073655_5073831_-"; exonnum "112"; txlen "26988";
chr10	ENSEMBL_gcm37	exon	5073655	5073831	0.261594354441918	-	.	gene_id "ENSMUSG00000096054.4"; transcript_id "ENSMUSG00000096054.4_tx_175"; exon_id "chr10_5073655_5073831_-"; exonnum "112"; txlen "26856";
chr10	ENSEMBL_gcm37	exon	5073655	5073831	0.252107967510162	-	.	gene_id "ENSMUSG00000096054.4"; transcript_id "ENSMUSG00000096054.4_tx_176"; exon_id "chr10_5073655_5073831_-"; exonnum "99"; txlen "25369";
chr10	ENSEMBL_gcm37	exon	5073655	5073831	0.252107967510162	-	.	gene_id "ENSMUSG00000096054.4"; transcript_id "ENSMUSG00000096054.4_tx_177"; exon_id "chr10_5073655_5073831_-"; exonnum "99"; txlen "25372";
chr10	ENSEMBL_gcm37	exon	5073655	5073831	4.60028660373438	-	.	gene_id "ENSMUSG00000096054.4"; transcript_id "ENSMUSG00000096054.4_tx_18"; exon_id "chr10_5073655_5073831_-"; exonnum "111"; txlen "26909";
chr10	ENSEMBL_gcm37	exon	5073655	5073831	0.248484515592155	-	.	gene_id "ENSMUSG00000096054.4"; transcript_id "ENSMUSG00000096054.4_tx_180"; exon_id "chr10_5073655_5073831_-"; exonnum "113"; txlen "27562";
chr10	ENSEMBL_gcm37	exon	5073655	5073831	0.248484515592155	-	.	gene_id "ENSMUSG00000096054.4"; transcript_id "ENSMUSG00000096054.4_tx_181"; exon_id "chr10_5073655_5073831_-"; exonnum "113"; txlen "27631";
chr10	ENSEMBL_gcm37	exon	5073655	5073831	0.244077165102454	-	.	gene_id "ENSMUSG00000096054.4"; transcript_id "ENSMUSG00000096054.4_tx_184"; exon_id "chr10_5073655_5073831_-"; exonnum "76"; txlen "21724";
chr10	ENSEMBL_gcm37	exon	5073655	5073831	0.244077165102454	-	.	gene_id "ENSMUSG00000096054.4"; transcript_id "ENSMUSG00000096054.4_tx_185"; exon_id "chr10_5073655_5073831_-"; exonnum "76"; txlen "21793";
chr10	ENSEMBL_gcm37	exon	5073655	5073831	0.244077165102454	-	.	gene_id "ENSMUSG00000096054.4"; transcript_id "ENSMUSG00000096054.4_tx_186"; exon_id "chr10_5073655_5073831_-"; exonnum "76"; txlen "21727";
chr10	ENSEMBL_gcm37	exon	5073655	5073831	0.244077165102454	-	.	gene_id "ENSMUSG00000096054.4"; transcript_id "ENSMUSG00000096054.4_tx_187"; exon_id "chr10_5073655_5073831_-"; exonnum "76"; txlen "21796";
chr10	ENSEMBL_gcm37	exon	5073655	5073831	0.244077165102454	-	.	gene_id "ENSMUSG00000096054.4"; transcript_id "ENSMUSG00000096054.4_tx_188"; exon_id "chr10_5073655_5073831_-"; exonnum "75"; txlen "21583";
chr10	ENSEMBL_gcm37	exon	5073655	5073831	0.244077165102454	-	.	gene_id "ENSMUSG00000096054.4"; transcript_id "ENSMUSG00000096054.4_tx_189"; exon_id "chr10_5073655_5073831_-"; exonnum "75"; txlen "21652";
chr10	ENSEMBL_gcm37	exon	5073655	5073831	4.00270297698352	-	.	gene_id "ENSMUSG00000096054.4"; transcript_id "ENSMUSG00000096054.4_tx_19"; exon_id "chr10_5073655_5073831_-"; exonnum "112"; txlen "26981";
chr10	ENSEMBL_gcm37	exon	5073655	5073831	0.244077165102454	-	.	gene_id "ENSMUSG00000096054.4"; transcript_id "ENSMUSG00000096054.4_tx_190"; exon_id "chr10_5073655_5073831_-"; exonnum "75"; txlen "21586";
chr10	ENSEMBL_gcm37	exon	5073655	5073831	0.244077165102454	-	.	gene_id "ENSMUSG00000096054.4"; transcript_id "ENSMUSG00000096054.4_tx_191"; exon_id "chr10_5073655_5073831_-"; exonnum "75"; txlen "21655";
chr10	ENSEMBL_gcm37	exon	5073655	5073831	0.238366899415212	-	.	gene_id "ENSMUSG00000096054.4"; transcript_id "ENSMUSG00000096054.4_tx_192"; exon_id "chr10_5073655_5073831_-"; exonnum "76"; txlen "21665";
chr10	ENSEMBL_gcm37	exon	5073655	5073831	0.238366899415212	-	.	gene_id "ENSMUSG00000096054.4"; transcript_id "ENSMUSG00000096054.4_tx_193"; exon_id "chr10_5073655_5073831_-"; exonnum "76"; txlen "21734";
chr10	ENSEMBL_gcm37	exon	5073655	5073831	0.238366899415212	-	.	gene_id "ENSMUSG00000096054.4"; transcript_id "ENSMUSG00000096054.4_tx_194"; exon_id "chr10_5073655_5073831_-"; exonnum "76"; txlen "21668";
chr10	ENSEMBL_gcm37	exon	5073655	5073831	0.238366899415212	-	.	gene_id "ENSMUSG00000096054.4"; transcript_id "ENSMUSG00000096054.4_tx_195"; exon_id "chr10_5073655_5073831_-"; exonnum "76"; txlen "21737";
chr10	ENSEMBL_gcm37	exon	5073655	5073831	0.238366899415212	-	.	gene_id "ENSMUSG00000096054.4"; transcript_id "ENSMUSG00000096054.4_tx_196"; exon_id "chr10_5073655_5073831_-"; exonnum "75"; txlen "21524";
chr10	ENSEMBL_gcm37	exon	5073655	5073831	0.238366899415212	-	.	gene_id "ENSMUSG00000096054.4"; transcript_id "ENSMUSG00000096054.4_tx_197"; exon_id "chr10_5073655_5073831_-"; exonnum "75"; txlen "21593";
chr10	ENSEMBL_gcm37	exon	5073655	5073831	0.238366899415212	-	.	gene_id "ENSMUSG00000096054.4"; transcript_id "ENSMUSG00000096054.4_tx_198"; exon_id "chr10_5073655_5073831_-"; exonnum "75"; txlen "21527";
chr10	ENSEMBL_gcm37	exon	5073655	5073831	0.238366899415212	-	.	gene_id "ENSMUSG00000096054.4"; transcript_id "ENSMUSG00000096054.4_tx_199"; exon_id "chr10_5073655_5073831_-"; exonnum "75"; txlen "21596";
chr10	ENSEMBL_gcm37	exon	5073655	5073831	3.82779776252967	-	.	gene_id "ENSMUSG00000096054.4"; transcript_id "ENSMUSG00000096054.4_tx_20"; exon_id "chr10_5073655_5073831_-"; exonnum "111"; txlen "26837";
chr10	ENSEMBL_gcm37	exon	5073655	5073831	0.238224446715804	-	.	gene_id "ENSMUSG00000096054.4"; transcript_id "ENSMUSG00000096054.4_tx_200"; exon_id "chr10_5073655_5073831_-"; exonnum "76"; txlen "21787";
chr10	ENSEMBL_gcm37	exon	5073655	5073831	0.238224446715804	-	.	gene_id "ENSMUSG00000096054.4"; transcript_id "ENSMUSG00000096054.4_tx_201"; exon_id "chr10_5073655_5073831_-"; exonnum "76"; txlen "21856";
chr10	ENSEMBL_gcm37	exon	5073655	5073831	0.238224446715804	-	.	gene_id "ENSMUSG00000096054.4"; transcript_id "ENSMUSG00000096054.4_tx_202"; exon_id "chr10_5073655_5073831_-"; exonnum "76"; txlen "21790";
chr10	ENSEMBL_gcm37	exon	5073655	5073831	0.238224446715804	-	.	gene_id "ENSMUSG00000096054.4"; transcript_id "ENSMUSG00000096054.4_tx_203"; exon_id "chr10_5073655_5073831_-"; exonnum "76"; txlen "21859";
chr10	ENSEMBL_gcm37	exon	5073655	5073831	0.238224446715804	-	.	gene_id "ENSMUSG00000096054.4"; transcript_id "ENSMUSG00000096054.4_tx_204"; exon_id "chr10_5073655_5073831_-"; exonnum "75"; txlen "21646";
chr10	ENSEMBL_gcm37	exon	5073655	5073831	0.238224446715804	-	.	gene_id "ENSMUSG00000096054.4"; transcript_id "ENSMUSG00000096054.4_tx_205"; exon_id "chr10_5073655_5073831_-"; exonnum "75"; txlen "21715";
chr10	ENSEMBL_gcm37	exon	5073655	5073831	0.231490931162851	-	.	gene_id "ENSMUSG00000096054.4"; transcript_id "ENSMUSG00000096054.4_tx_207"; exon_id "chr10_5073655_5073831_-"; exonnum "76"; txlen "21728";
chr10	ENSEMBL_gcm37	exon	5073655	5073831	0.231490931162851	-	.	gene_id "ENSMUSG00000096054.4"; transcript_id "ENSMUSG00000096054.4_tx_208"; exon_id "chr10_5073655_5073831_-"; exonnum "76"; txlen "21797";
chr10	ENSEMBL_gcm37	exon	5073655	5073831	0.231490931162851	-	.	gene_id "ENSMUSG00000096054.4"; transcript_id "ENSMUSG00000096054.4_tx_209"; exon_id "chr10_5073655_5073831_-"; exonnum "75"; txlen "21649";
chr10	ENSEMBL_gcm37	exon	5073655	5073831	3.71274159402271	-	.	gene_id "ENSMUSG00000096054.4"; transcript_id "ENSMUSG00000096054.4_tx_21"; exon_id "chr10_5073655_5073831_-"; exonnum "111"; txlen "26840";
chr10	ENSEMBL_gcm37	exon	5073655	5073831	0.231490931162851	-	.	gene_id "ENSMUSG00000096054.4"; transcript_id "ENSMUSG00000096054.4_tx_210"; exon_id "chr10_5073655_5073831_-"; exonnum "76"; txlen "21731";
chr10	ENSEMBL_gcm37	exon	5073655	5073831	0.231490931162851	-	.	gene_id "ENSMUSG00000096054.4"; transcript_id "ENSMUSG00000096054.4_tx_211"; exon_id "chr10_5073655_5073831_-"; exonnum "75"; txlen "21718";
chr10	ENSEMBL_gcm37	exon	5073655	5073831	0.231490931162851	-	.	gene_id "ENSMUSG00000096054.4"; transcript_id "ENSMUSG00000096054.4_tx_212"; exon_id "chr10_5073655_5073831_-"; exonnum "76"; txlen "21800";
chr10	ENSEMBL_gcm37	exon	5073655	5073831	0.231490931162851	-	.	gene_id "ENSMUSG00000096054.4"; transcript_id "ENSMUSG00000096054.4_tx_213"; exon_id "chr10_5073655_5073831_-"; exonnum "75"; txlen "21587";
chr10	ENSEMBL_gcm37	exon	5073655	5073831	0.231490931162851	-	.	gene_id "ENSMUSG00000096054.4"; transcript_id "ENSMUSG00000096054.4_tx_214"; exon_id "chr10_5073655_5073831_-"; exonnum "75"; txlen "21656";
chr10	ENSEMBL_gcm37	exon	5073655	5073831	0.231490931162851	-	.	gene_id "ENSMUSG00000096054.4"; transcript_id "ENSMUSG00000096054.4_tx_215"; exon_id "chr10_5073655_5073831_-"; exonnum "75"; txlen "21590";
chr10	ENSEMBL_gcm37	exon	5073655	5073831	0.231490931162851	-	.	gene_id "ENSMUSG00000096054.4"; transcript_id "ENSMUSG00000096054.4_tx_216"; exon_id "chr10_5073655_5073831_-"; exonnum "75"; txlen "21659";
chr10	ENSEMBL_gcm37	exon	5073655	5073831	0.214275346858049	-	.	gene_id "ENSMUSG00000096054.4"; transcript_id "ENSMUSG00000096054.4_tx_217"; exon_id "chr10_5073655_5073831_-"; exonnum "111"; txlen "26895";
chr10	ENSEMBL_gcm37	exon	5073655	5073831	0.208545944921556	-	.	gene_id "ENSMUSG00000096054.4"; transcript_id "ENSMUSG00000096054.4_tx_218"; exon_id "chr10_5073655_5073831_-"; exonnum "111"; txlen "26754";
chr10	ENSEMBL_gcm37	exon	5073655	5073831	0.208374475136995	-	.	gene_id "ENSMUSG00000096054.4"; transcript_id "ENSMUSG00000096054.4_tx_219"; exon_id "chr10_5073655_5073831_-"; exonnum "110"; txlen "26667";
chr10	ENSEMBL_gcm37	exon	5073655	5073831	0.208374475136995	-	.	gene_id "ENSMUSG00000096054.4"; transcript_id "ENSMUSG00000096054.4_tx_220"; exon_id "chr10_5073655_5073831_-"; exonnum "110"; txlen "26670";
chr10	ENSEMBL_gcm37	exon	5073655	5073831	0.208374475136995	-	.	gene_id "ENSMUSG00000096054.4"; transcript_id "ENSMUSG00000096054.4_tx_221"; exon_id "chr10_5073655_5073831_-"; exonnum "110"; txlen "26736";
chr10	ENSEMBL_gcm37	exon	5073655	5073831	0.208374475136995	-	.	gene_id "ENSMUSG00000096054.4"; transcript_id "ENSMUSG00000096054.4_tx_222"; exon_id "chr10_5073655_5073831_-"; exonnum "110"; txlen "26739";
chr10	ENSEMBL_gcm37	exon	5073655	5073831	0.203263237486306	-	.	gene_id "ENSMUSG00000096054.4"; transcript_id "ENSMUSG00000096054.4_tx_223"; exon_id "chr10_5073655_5073831_-"; exonnum "99"; txlen "25226";
chr10	ENSEMBL_gcm37	exon	5073655	5073831	0.203263237486306	-	.	gene_id "ENSMUSG00000096054.4"; transcript_id "ENSMUSG00000096054.4_tx_224"; exon_id "chr10_5073655_5073831_-"; exonnum "99"; txlen "25229";
chr10	ENSEMBL_gcm37	exon	5073655	5073831	0.194676647784179	-	.	gene_id "ENSMUSG00000096054.4"; transcript_id "ENSMUSG00000096054.4_tx_225"; exon_id "chr10_5073655_5073831_-"; exonnum "75"; txlen "21631";
chr10	ENSEMBL_gcm37	exon	5073655	5073831	0.194676647784179	-	.	gene_id "ENSMUSG00000096054.4"; transcript_id "ENSMUSG00000096054.4_tx_226"; exon_id "chr10_5073655_5073831_-"; exonnum "75"; txlen "21700";
chr10	ENSEMBL_gcm37	exon	5073655	5073831	0.194154799191481	-	.	gene_id "ENSMUSG00000096054.4"; transcript_id "ENSMUSG00000096054.4_tx_227"; exon_id "chr10_5073655_5073831_-"; exonnum "113"; txlen "27027";
chr10	ENSEMBL_gcm37	exon	5073655	5073831	0.193653397918467	-	.	gene_id "ENSMUSG00000096054.4"; transcript_id "ENSMUSG00000096054.4_tx_229"; exon_id "chr10_5073655_5073831_-"; exonnum "75"; txlen "21568";
chr10	ENSEMBL_gcm37	exon	5073655	5073831	3.30124375281986	-	.	gene_id "ENSMUSG00000096054.4"; transcript_id "ENSMUSG00000096054.4_tx_23"; exon_id "chr10_5073655_5073831_-"; exonnum "100"; txlen "25510";
chr10	ENSEMBL_gcm37	exon	5073655	5073831	0.193653397918467	-	.	gene_id "ENSMUSG00000096054.4"; transcript_id "ENSMUSG00000096054.4_tx_230"; exon_id "chr10_5073655_5073831_-"; exonnum "75"; txlen "21637";
chr10	ENSEMBL_gcm37	exon	5073655	5073831	0.193653397918467	-	.	gene_id "ENSMUSG00000096054.4"; transcript_id "ENSMUSG00000096054.4_tx_231"; exon_id "chr10_5073655_5073831_-"; exonnum "75"; txlen "21571";
chr10	ENSEMBL_gcm37	exon	5073655	5073831	0.193653397918467	-	.	gene_id "ENSMUSG00000096054.4"; transcript_id "ENSMUSG00000096054.4_tx_232"; exon_id "chr10_5073655_5073831_-"; exonnum "75"; txlen "21640";
chr10	ENSEMBL_gcm37	exon	5073655	5073831	0.193653397918467	-	.	gene_id "ENSMUSG00000096054.4"; transcript_id "ENSMUSG00000096054.4_tx_233"; exon_id "chr10_5073655_5073831_-"; exonnum "74"; txlen "21496";
chr10	ENSEMBL_gcm37	exon	5073655	5073831	0.187943132231225	-	.	gene_id "ENSMUSG00000096054.4"; transcript_id "ENSMUSG00000096054.4_tx_235"; exon_id "chr10_5073655_5073831_-"; exonnum "75"; txlen "21634";
chr10	ENSEMBL_gcm37	exon	5073655	5073831	0.0808462652885846	-	.	gene_id "ENSMUSG00000096054.4"; transcript_id "ENSMUSG00000096054.4_tx_236"; exon_id "chr10_5073655_5073831_-"; exonnum "115"; txlen "27756";
chr10	ENSEMBL_gcm37	exon	5073655	5073831	0.0808462652885846	-	.	gene_id "ENSMUSG00000096054.4"; transcript_id "ENSMUSG00000096054.4_tx_237"; exon_id "chr10_5073655_5073831_-"; exonnum "115"; txlen "27759";
chr10	ENSEMBL_gcm37	exon	5073655	5073831	3.30124375281986	-	.	gene_id "ENSMUSG00000096054.4"; transcript_id "ENSMUSG00000096054.4_tx_24"; exon_id "chr10_5073655_5073831_-"; exonnum "100"; txlen "25513";
chr10	ENSEMBL_gcm37	exon	5073655	5073831	3.02721598064485	-	.	gene_id "ENSMUSG00000096054.4"; transcript_id "ENSMUSG00000096054.4_tx_25"; exon_id "chr10_5073655_5073831_-"; exonnum "100"; txlen "25451";
chr10	ENSEMBL_gcm37	exon	5073655	5073831	3.02721598064485	-	.	gene_id "ENSMUSG00000096054.4"; transcript_id "ENSMUSG00000096054.4_tx_26"; exon_id "chr10_5073655_5073831_-"; exonnum "100"; txlen "25454";
chr10	ENSEMBL_gcm37	exon	5073655	5073831	2.97666037423508	-	.	gene_id "ENSMUSG00000096054.4"; transcript_id "ENSMUSG00000096054.4_tx_27"; exon_id "chr10_5073655_5073831_-"; exonnum "112"; txlen "26910";
chr10	ENSEMBL_gcm37	exon	5073655	5073831	2.55492624799467	-	.	gene_id "ENSMUSG00000096054.4"; transcript_id "ENSMUSG00000096054.4_tx_29"; exon_id "chr10_5073655_5073831_-"; exonnum "113"; txlen "27014";
chr10	ENSEMBL_gcm37	exon	5073655	5073831	2.53758079052278	-	.	gene_id "ENSMUSG00000096054.4"; transcript_id "ENSMUSG00000096054.4_tx_30"; exon_id "chr10_5073655_5073831_-"; exonnum "111"; txlen "26889";
chr10	ENSEMBL_gcm37	exon	5073655	5073831	2.49387381538356	-	.	gene_id "ENSMUSG00000096054.4"; transcript_id "ENSMUSG00000096054.4_tx_31"; exon_id "chr10_5073655_5073831_-"; exonnum "112"; txlen "26844";
chr10	ENSEMBL_gcm37	exon	5073655	5073831	2.49387381538356	-	.	gene_id "ENSMUSG00000096054.4"; transcript_id "ENSMUSG00000096054.4_tx_32"; exon_id "chr10_5073655_5073831_-"; exonnum "112"; txlen "26785";
chr10	ENSEMBL_gcm37	exon	5073655	5073831	2.4879729436625	-	.	gene_id "ENSMUSG00000096054.4"; transcript_id "ENSMUSG00000096054.4_tx_33"; exon_id "chr10_5073655_5073831_-"; exonnum "112"; txlen "26847";
chr10	ENSEMBL_gcm37	exon	5073655	5073831	2.4879729436625	-	.	gene_id "ENSMUSG00000096054.4"; transcript_id "ENSMUSG00000096054.4_tx_34"; exon_id "chr10_5073655_5073831_-"; exonnum "112"; txlen "26788";
chr10	ENSEMBL_gcm37	exon	5073655	5073831	2.06479658039951	-	.	gene_id "ENSMUSG00000096054.4"; transcript_id "ENSMUSG00000096054.4_tx_39"; exon_id "chr10_5073655_5073831_-"; exonnum "112"; txlen "26979";
chr10	ENSEMBL_gcm37	exon	5073655	5073831	1.77469067532039	-	.	gene_id "ENSMUSG00000096054.4"; transcript_id "ENSMUSG00000096054.4_tx_41"; exon_id "chr10_5073655_5073831_-"; exonnum "113"; txlen "26955";
chr10	ENSEMBL_gcm37	exon	5073655	5073831	1.51375886854187	-	.	gene_id "ENSMUSG00000096054.4"; transcript_id "ENSMUSG00000096054.4_tx_42"; exon_id "chr10_5073655_5073831_-"; exonnum "111"; txlen "26958";
chr10	ENSEMBL_gcm37	exon	5073655	5073831	1.49694255286483	-	.	gene_id "ENSMUSG00000096054.4"; transcript_id "ENSMUSG00000096054.4_tx_43"; exon_id "chr10_5073655_5073831_-"; exonnum "110"; txlen "26798";
chr10	ENSEMBL_gcm37	exon	5073655	5073831	1.46681063999222	-	.	gene_id "ENSMUSG00000096054.4"; transcript_id "ENSMUSG00000096054.4_tx_44"; exon_id "chr10_5073655_5073831_-"; exonnum "109"; txlen "26642";
chr10	ENSEMBL_gcm37	exon	5073655	5073831	1.42019875414616	-	.	gene_id "ENSMUSG00000096054.4"; transcript_id "ENSMUSG00000096054.4_tx_45"; exon_id "chr10_5073655_5073831_-"; exonnum "112"; txlen "26934";
chr10	ENSEMBL_gcm37	exon	5073655	5073831	1.38109995660574	-	.	gene_id "ENSMUSG00000096054.4"; transcript_id "ENSMUSG00000096054.4_tx_46"; exon_id "chr10_5073655_5073831_-"; exonnum "110"; txlen "26729";
chr10	ENSEMBL_gcm37	exon	5073655	5073831	1.35096804373313	-	.	gene_id "ENSMUSG00000096054.4"; transcript_id "ENSMUSG00000096054.4_tx_47"; exon_id "chr10_5073655_5073831_-"; exonnum "109"; txlen "26573";
chr10	ENSEMBL_gcm37	exon	5073655	5073831	1.00716519705959	-	.	gene_id "ENSMUSG00000096054.4"; transcript_id "ENSMUSG00000096054.4_tx_48"; exon_id "chr10_5073655_5073831_-"; exonnum "112"; txlen "26954";
chr10	ENSEMBL_gcm37	exon	5073655	5073831	0.987376071523082	-	.	gene_id "ENSMUSG00000096054.4"; transcript_id "ENSMUSG00000096054.4_tx_49"; exon_id "chr10_5073655_5073831_-"; exonnum "111"; txlen "26823";
chr10	ENSEMBL_gcm37	exon	5073655	5073831	8.35581540626674	-	.	gene_id "ENSMUSG00000096054.4"; transcript_id "ENSMUSG00000096054.4_tx_5"; exon_id "chr10_5073655_5073831_-"; exonnum "110"; txlen "26861";
chr10	ENSEMBL_gcm37	exon	5073655	5073831	0.921497756713569	-	.	gene_id "ENSMUSG00000096054.4"; transcript_id "ENSMUSG00000096054.4_tx_51"; exon_id "chr10_5073655_5073831_-"; exonnum "112"; txlen "26895";
chr10	ENSEMBL_gcm37	exon	5073655	5073831	0.920656078782464	-	.	gene_id "ENSMUSG00000096054.4"; transcript_id "ENSMUSG00000096054.4_tx_52"; exon_id "chr10_5073655_5073831_-"; exonnum "111"; txlen "26826";
chr10	ENSEMBL_gcm37	exon	5073655	5073831	0.888911500249478	-	.	gene_id "ENSMUSG00000096054.4"; transcript_id "ENSMUSG00000096054.4_tx_53"; exon_id "chr10_5073655_5073831_-"; exonnum "112"; txlen "27023";
chr10	ENSEMBL_gcm37	exon	5073655	5073831	0.864465976717645	-	.	gene_id "ENSMUSG00000096054.4"; transcript_id "ENSMUSG00000096054.4_tx_55"; exon_id "chr10_5073655_5073831_-"; exonnum "112"; txlen "26915";
chr10	ENSEMBL_gcm37	exon	5073655	5073831	0.852631917846118	-	.	gene_id "ENSMUSG00000096054.4"; transcript_id "ENSMUSG00000096054.4_tx_56"; exon_id "chr10_5073655_5073831_-"; exonnum "79"; txlen "22138";
chr10	ENSEMBL_gcm37	exon	5073655	5073831	0.804429740582906	-	.	gene_id "ENSMUSG00000096054.4"; transcript_id "ENSMUSG00000096054.4_tx_59"; exon_id "chr10_5073655_5073831_-"; exonnum "112"; txlen "26891";
chr10	ENSEMBL_gcm37	exon	5073655	5073831	7.7043575790703	-	.	gene_id "ENSMUSG00000096054.4"; transcript_id "ENSMUSG00000096054.4_tx_6"; exon_id "chr10_5073655_5073831_-"; exonnum "114"; txlen "27096";
chr10	ENSEMBL_gcm37	exon	5073655	5073831	0.803244059903454	-	.	gene_id "ENSMUSG00000096054.4"; transcript_id "ENSMUSG00000096054.4_tx_60"; exon_id "chr10_5073655_5073831_-"; exonnum "112"; txlen "26964";
chr10	ENSEMBL_gcm37	exon	5073655	5073831	0.779001596386087	-	.	gene_id "ENSMUSG00000096054.4"; transcript_id "ENSMUSG00000096054.4_tx_69"; exon_id "chr10_5073655_5073831_-"; exonnum "111"; txlen "26764";
chr10	ENSEMBL_gcm37	exon	5073655	5073831	7.60383683586103	-	.	gene_id "ENSMUSG00000096054.4"; transcript_id "ENSMUSG00000096054.4_tx_7"; exon_id "chr10_5073655_5073831_-"; exonnum "114"; txlen "27099";
chr10	ENSEMBL_gcm37	exon	5073655	5073831	0.778295814946659	-	.	gene_id "ENSMUSG00000096054.4"; transcript_id "ENSMUSG00000096054.4_tx_70"; exon_id "chr10_5073655_5073831_-"; exonnum "112"; txlen "27003";
chr10	ENSEMBL_gcm37	exon	5073655	5073831	0.762798224265514	-	.	gene_id "ENSMUSG00000096054.4"; transcript_id "ENSMUSG00000096054.4_tx_71"; exon_id "chr10_5073655_5073831_-"; exonnum "99"; txlen "25300";
chr10	ENSEMBL_gcm37	exon	5073655	5073831	0.762798224265514	-	.	gene_id "ENSMUSG00000096054.4"; transcript_id "ENSMUSG00000096054.4_tx_72"; exon_id "chr10_5073655_5073831_-"; exonnum "99"; txlen "25303";
chr10	ENSEMBL_gcm37	exon	5073655	5073831	0.721077143014282	-	.	gene_id "ENSMUSG00000096054.4"; transcript_id "ENSMUSG00000096054.4_tx_73"; exon_id "chr10_5073655_5073831_-"; exonnum "112"; txlen "26984";
chr10	ENSEMBL_gcm37	exon	5073655	5073831	0.712795241754359	-	.	gene_id "ENSMUSG00000096054.4"; transcript_id "ENSMUSG00000096054.4_tx_74"; exon_id "chr10_5073655_5073831_-"; exonnum "111"; txlen "26843";
chr10	ENSEMBL_gcm37	exon	5073655	5073831	0.712281603645469	-	.	gene_id "ENSMUSG00000096054.4"; transcript_id "ENSMUSG00000096054.4_tx_75"; exon_id "chr10_5073655_5073831_-"; exonnum "111"; txlen "26767";
chr10	ENSEMBL_gcm37	exon	5073655	5073831	0.692043680774856	-	.	gene_id "ENSMUSG00000096054.4"; transcript_id "ENSMUSG00000096054.4_tx_76"; exon_id "chr10_5073655_5073831_-"; exonnum "69"; txlen "20037";
chr10	ENSEMBL_gcm37	exon	5073655	5073831	0.692043680774856	-	.	gene_id "ENSMUSG00000096054.4"; transcript_id "ENSMUSG00000096054.4_tx_77"; exon_id "chr10_5073655_5073831_-"; exonnum "69"; txlen "20106";
chr10	ENSEMBL_gcm37	exon	5073655	5073831	0.692043680774856	-	.	gene_id "ENSMUSG00000096054.4"; transcript_id "ENSMUSG00000096054.4_tx_78"; exon_id "chr10_5073655_5073831_-"; exonnum "70"; txlen "20193";
chr10	ENSEMBL_gcm37	exon	5073655	5073831	0.692043680774856	-	.	gene_id "ENSMUSG00000096054.4"; transcript_id "ENSMUSG00000096054.4_tx_79"; exon_id "chr10_5073655_5073831_-"; exonnum "70"; txlen "20262";
chr10	ENSEMBL_gcm37	exon	5073655	5073831	0.682774518999546	-	.	gene_id "ENSMUSG00000096054.4"; transcript_id "ENSMUSG00000096054.4_tx_80"; exon_id "chr10_5073655_5073831_-"; exonnum "101"; txlen "25663";
chr10	ENSEMBL_gcm37	exon	5073655	5073831	0.663292176181859	-	.	gene_id "ENSMUSG00000096054.4"; transcript_id "ENSMUSG00000096054.4_tx_82"; exon_id "chr10_5073655_5073831_-"; exonnum "68"; txlen "19896";
chr10	ENSEMBL_gcm37	exon	5073655	5073831	0.663292176181859	-	.	gene_id "ENSMUSG00000096054.4"; transcript_id "ENSMUSG00000096054.4_tx_83"; exon_id "chr10_5073655_5073831_-"; exonnum "68"; txlen "19899";
chr10	ENSEMBL_gcm37	exon	5073655	5073831	0.663292176181859	-	.	gene_id "ENSMUSG00000096054.4"; transcript_id "ENSMUSG00000096054.4_tx_84"; exon_id "chr10_5073655_5073831_-"; exonnum "69"; txlen "20040";
chr10	ENSEMBL_gcm37	exon	5073655	5073831	0.663292176181859	-	.	gene_id "ENSMUSG00000096054.4"; transcript_id "ENSMUSG00000096054.4_tx_85"; exon_id "chr10_5073655_5073831_-"; exonnum "69"; txlen "20052";
chr10	ENSEMBL_gcm37	exon	5073655	5073831	0.663292176181859	-	.	gene_id "ENSMUSG00000096054.4"; transcript_id "ENSMUSG00000096054.4_tx_86"; exon_id "chr10_5073655_5073831_-"; exonnum "69"; txlen "20055";
chr10	ENSEMBL_gcm37	exon	5073655	5073831	0.663292176181859	-	.	gene_id "ENSMUSG00000096054.4"; transcript_id "ENSMUSG00000096054.4_tx_87"; exon_id "chr10_5073655_5073831_-"; exonnum "68"; txlen "19965";
chr10	ENSEMBL_gcm37	exon	5073655	5073831	0.663292176181859	-	.	gene_id "ENSMUSG00000096054.4"; transcript_id "ENSMUSG00000096054.4_tx_88"; exon_id "chr10_5073655_5073831_-"; exonnum "68"; txlen "19968";
chr10	ENSEMBL_gcm37	exon	5073655	5073831	0.663292176181859	-	.	gene_id "ENSMUSG00000096054.4"; transcript_id "ENSMUSG00000096054.4_tx_89"; exon_id "chr10_5073655_5073831_-"; exonnum "70"; txlen "20196";
chr10	ENSEMBL_gcm37	exon	5073655	5073831	7.41176570459617	-	.	gene_id "ENSMUSG00000096054.4"; transcript_id "ENSMUSG00000096054.4_tx_9"; exon_id "chr10_5073655_5073831_-"; exonnum "110"; txlen "26792";
chr10	ENSEMBL_gcm37	exon	5073655	5073831	0.663292176181859	-	.	gene_id "ENSMUSG00000096054.4"; transcript_id "ENSMUSG00000096054.4_tx_90"; exon_id "chr10_5073655_5073831_-"; exonnum "69"; txlen "20109";
chr10	ENSEMBL_gcm37	exon	5073655	5073831	0.663292176181859	-	.	gene_id "ENSMUSG00000096054.4"; transcript_id "ENSMUSG00000096054.4_tx_91"; exon_id "chr10_5073655_5073831_-"; exonnum "69"; txlen "20121";
chr10	ENSEMBL_gcm37	exon	5073655	5073831	0.663292176181859	-	.	gene_id "ENSMUSG00000096054.4"; transcript_id "ENSMUSG00000096054.4_tx_92"; exon_id "chr10_5073655_5073831_-"; exonnum "69"; txlen "20124";
chr10	ENSEMBL_gcm37	exon	5073655	5073831	0.663292176181859	-	.	gene_id "ENSMUSG00000096054.4"; transcript_id "ENSMUSG00000096054.4_tx_93"; exon_id "chr10_5073655_5073831_-"; exonnum "70"; txlen "20265";
chr10	ENSEMBL_gcm37	exon	5073655	5073831	0.654847815413367	-	.	gene_id "ENSMUSG00000096054.4"; transcript_id "ENSMUSG00000096054.4_tx_94"; exon_id "chr10_5073655_5073831_-"; exonnum "101"; txlen "25666";
chr10	ENSEMBL_gcm37	exon	5073655	5073831	0.587974840231863	-	.	gene_id "ENSMUSG00000096054.4"; transcript_id "ENSMUSG00000096054.4_tx_98"; exon_id "chr10_5073655_5073831_-"; exonnum "101"; txlen "25604";
chr10	ENSEMBL_gcm37	exon	5073655	5073831	0.587974840231863	-	.	gene_id "ENSMUSG00000096054.4"; transcript_id "ENSMUSG00000096054.4_tx_99"; exon_id "chr10_5073655_5073831_-"; exonnum "101"; txlen "25607";
chr10	HAVANA	exon	5074814	5074963	0	-	.	gene_id "ENSMUSG00000096054.4"; transcript_id "ENSMUST00000215295.2"; gene_type "protein_coding"; gene_name "Syne1"; transcript_type "protein_coding"; transcript_name "Syne1-205"; exon_number 112; exon_id "ENSMUSE00001399233.2"; level 2; protein_id "ENSMUSP00000150262.2"; transcript_support_level "5"; mgi_id "MGI:1927152"; tag "inferred_exon_combination"; tag "not_organism_supported"; tag "RNA_Seq_supported_partial"; tag "basic"; tag "Ensembl_canonical"; tag "GENCODE_Primary"; tag "appris_principal_1"; havana_gene "OTTMUSG00000063506.1"; havana_transcript "OTTMUST00000154809.1";
chr10	HAVANA	CDS	5074814	5074963	0	-	0	gene_id "ENSMUSG00000096054.4"; transcript_id "ENSMUST00000215295.2"; gene_type "protein_coding"; gene_name "Syne1"; transcript_type "protein_coding"; transcript_name "Syne1-205"; exon_number 112; exon_id "ENSMUSE00001399233.2"; level 2; protein_id "ENSMUSP00000150262.2"; transcript_support_level "5"; mgi_id "MGI:1927152"; tag "inferred_exon_combination"; tag "not_organism_supported"; tag "RNA_Seq_supported_partial"; tag "basic"; tag "Ensembl_canonical"; tag "GENCODE_Primary"; tag "appris_principal_1"; havana_gene "OTTMUSG00000063506.1"; havana_transcript "OTTMUST00000154809.1";
chr10	HAVANA	exon	5074814	5074963	0	-	.	gene_id "ENSMUSG00000096054.4"; transcript_id "ENSMUST00000215467.2"; gene_type "protein_coding"; gene_name "Syne1"; transcript_type "protein_coding"; transcript_name "Syne1-206"; exon_number 22; exon_id "ENSMUSE00001399233.2"; level 2; protein_id "ENSMUSP00000149637.2"; transcript_support_level "1"; mgi_id "MGI:1927152"; tag "CAGE_supported_TSS"; tag "mRNA_end_NF"; tag "cds_end_NF"; havana_gene "OTTMUSG00000063506.1"; havana_transcript "OTTMUST00000154811.1";
chr10	HAVANA	CDS	5074814	5074963	0	-	0	gene_id "ENSMUSG00000096054.4"; transcript_id "ENSMUST00000215467.2"; gene_type "protein_coding"; gene_name "Syne1"; transcript_type "protein_coding"; transcript_name "Syne1-206"; exon_number 22; exon_id "ENSMUSE00001399233.2"; level 2; protein_id "ENSMUSP00000149637.2"; transcript_support_level "1"; mgi_id "MGI:1927152"; tag "CAGE_supported_TSS"; tag "mRNA_end_NF"; tag "cds_end_NF"; havana_gene "OTTMUSG00000063506.1"; havana_transcript "OTTMUST00000154811.1";
chr10	ENSEMBL_gcm37	exon	5074814	5074963	6.87916639361351	-	.	gene_id "ENSMUSG00000096054.4"; transcript_id "ENSMUSG00000096054.4_tx_10"; exon_id "chr10_5074814_5074963_-"; exonnum "99"; txlen "25441";
chr10	ENSEMBL_gcm37	exon	5074814	5074963	0.575784576367282	-	.	gene_id "ENSMUSG00000096054.4"; transcript_id "ENSMUSG00000096054.4_tx_100"; exon_id "chr10_5074814_5074963_-"; exonnum "111"; txlen "26832";
chr10	ENSEMBL_gcm37	exon	5074814	5074963	0.552707122993441	-	.	gene_id "ENSMUSG00000096054.4"; transcript_id "ENSMUSG00000096054.4_tx_101"; exon_id "chr10_5074814_5074963_-"; exonnum "112"; txlen "27083";
chr10	ENSEMBL_gcm37	exon	5074814	5074963	0.532277979902642	-	.	gene_id "ENSMUSG00000096054.4"; transcript_id "ENSMUSG00000096054.4_tx_102"; exon_id "chr10_5074814_5074963_-"; exonnum "110"; txlen "26774";
chr10	ENSEMBL_gcm37	exon	5074814	5074963	0.528842872874488	-	.	gene_id "ENSMUSG00000096054.4"; transcript_id "ENSMUSG00000096054.4_tx_103"; exon_id "chr10_5074814_5074963_-"; exonnum "110"; txlen "26828";
chr10	ENSEMBL_gcm37	exon	5074814	5074963	0.521234083107185	-	.	gene_id "ENSMUSG00000096054.4"; transcript_id "ENSMUSG00000096054.4_tx_107"; exon_id "chr10_5074814_5074963_-"; exonnum "111"; txlen "27465";
chr10	ENSEMBL_gcm37	exon	5074814	5074963	0.521234083107185	-	.	gene_id "ENSMUSG00000096054.4"; transcript_id "ENSMUSG00000096054.4_tx_108"; exon_id "chr10_5074814_5074963_-"; exonnum "111"; txlen "27534";
chr10	ENSEMBL_gcm37	exon	5074814	5074963	6.63597540645437	-	.	gene_id "ENSMUSG00000096054.4"; transcript_id "ENSMUSG00000096054.4_tx_11"; exon_id "chr10_5074814_5074963_-"; exonnum "99"; txlen "25444";
chr10	ENSEMBL_gcm37	exon	5074814	5074963	0.521234083107185	-	.	gene_id "ENSMUSG00000096054.4"; transcript_id "ENSMUSG00000096054.4_tx_110"; exon_id "chr10_5074814_5074963_-"; exonnum "112"; txlen "27621";
chr10	ENSEMBL_gcm37	exon	5074814	5074963	0.521234083107185	-	.	gene_id "ENSMUSG00000096054.4"; transcript_id "ENSMUSG00000096054.4_tx_111"; exon_id "chr10_5074814_5074963_-"; exonnum "112"; txlen "27690";
chr10	ENSEMBL_gcm37	exon	5074814	5074963	0.517242878135793	-	.	gene_id "ENSMUSG00000096054.4"; transcript_id "ENSMUSG00000096054.4_tx_113"; exon_id "chr10_5074814_5074963_-"; exonnum "109"; txlen "26882";
chr10	ENSEMBL_gcm37	exon	5074814	5074963	0.517242878135793	-	.	gene_id "ENSMUSG00000096054.4"; transcript_id "ENSMUSG00000096054.4_tx_114"; exon_id "chr10_5074814_5074963_-"; exonnum "110"; txlen "27038";
chr10	ENSEMBL_gcm37	exon	5074814	5074963	0.517242878135793	-	.	gene_id "ENSMUSG00000096054.4"; transcript_id "ENSMUSG00000096054.4_tx_115"; exon_id "chr10_5074814_5074963_-"; exonnum "109"; txlen "26813";
chr10	ENSEMBL_gcm37	exon	5074814	5074963	0.517242878135793	-	.	gene_id "ENSMUSG00000096054.4"; transcript_id "ENSMUSG00000096054.4_tx_116"; exon_id "chr10_5074814_5074963_-"; exonnum "108"; txlen "26741";
chr10	ENSEMBL_gcm37	exon	5074814	5074963	0.517242878135793	-	.	gene_id "ENSMUSG00000096054.4"; transcript_id "ENSMUSG00000096054.4_tx_117"; exon_id "chr10_5074814_5074963_-"; exonnum "110"; txlen "26969";
chr10	ENSEMBL_gcm37	exon	5074814	5074963	0.517242878135793	-	.	gene_id "ENSMUSG00000096054.4"; transcript_id "ENSMUSG00000096054.4_tx_118"; exon_id "chr10_5074814_5074963_-"; exonnum "109"; txlen "26897";
chr10	ENSEMBL_gcm37	exon	5074814	5074963	0.517242878135793	-	.	gene_id "ENSMUSG00000096054.4"; transcript_id "ENSMUSG00000096054.4_tx_119"; exon_id "chr10_5074814_5074963_-"; exonnum "108"; txlen "26672";
chr10	ENSEMBL_gcm37	exon	5074814	5074963	6.49089015043631	-	.	gene_id "ENSMUSG00000096054.4"; transcript_id "ENSMUSG00000096054.4_tx_12"; exon_id "chr10_5074814_5074963_-"; exonnum "99"; txlen "25382";
chr10	ENSEMBL_gcm37	exon	5074814	5074963	0.517242878135793	-	.	gene_id "ENSMUSG00000096054.4"; transcript_id "ENSMUSG00000096054.4_tx_120"; exon_id "chr10_5074814_5074963_-"; exonnum "109"; txlen "26828";
chr10	ENSEMBL_gcm37	exon	5074814	5074963	0.468071971693008	-	.	gene_id "ENSMUSG00000096054.4"; transcript_id "ENSMUSG00000096054.4_tx_121"; exon_id "chr10_5074814_5074963_-"; exonnum "111"; txlen "26937";
chr10	ENSEMBL_gcm37	exon	5074814	5074963	0.413833972063686	-	.	gene_id "ENSMUSG00000096054.4"; transcript_id "ENSMUSG00000096054.4_tx_124"; exon_id "chr10_5074814_5074963_-"; exonnum "66"; txlen "19677";
chr10	ENSEMBL_gcm37	exon	5074814	5074963	0.413833972063686	-	.	gene_id "ENSMUSG00000096054.4"; transcript_id "ENSMUSG00000096054.4_tx_125"; exon_id "chr10_5074814_5074963_-"; exonnum "66"; txlen "19680";
chr10	ENSEMBL_gcm37	exon	5074814	5074963	0.413833972063686	-	.	gene_id "ENSMUSG00000096054.4"; transcript_id "ENSMUSG00000096054.4_tx_126"; exon_id "chr10_5074814_5074963_-"; exonnum "67"; txlen "19818";
chr10	ENSEMBL_gcm37	exon	5074814	5074963	0.413833972063686	-	.	gene_id "ENSMUSG00000096054.4"; transcript_id "ENSMUSG00000096054.4_tx_127"; exon_id "chr10_5074814_5074963_-"; exonnum "67"; txlen "19821";
chr10	ENSEMBL_gcm37	exon	5074814	5074963	0.413833972063686	-	.	gene_id "ENSMUSG00000096054.4"; transcript_id "ENSMUSG00000096054.4_tx_128"; exon_id "chr10_5074814_5074963_-"; exonnum "67"; txlen "19833";
chr10	ENSEMBL_gcm37	exon	5074814	5074963	0.413833972063686	-	.	gene_id "ENSMUSG00000096054.4"; transcript_id "ENSMUSG00000096054.4_tx_129"; exon_id "chr10_5074814_5074963_-"; exonnum "67"; txlen "19836";
chr10	ENSEMBL_gcm37	exon	5074814	5074963	6.34691494072644	-	.	gene_id "ENSMUSG00000096054.4"; transcript_id "ENSMUSG00000096054.4_tx_13"; exon_id "chr10_5074814_5074963_-"; exonnum "99"; txlen "25385";
chr10	ENSEMBL_gcm37	exon	5074814	5074963	0.413833972063686	-	.	gene_id "ENSMUSG00000096054.4"; transcript_id "ENSMUSG00000096054.4_tx_130"; exon_id "chr10_5074814_5074963_-"; exonnum "66"; txlen "19746";
chr10	ENSEMBL_gcm37	exon	5074814	5074963	0.413833972063686	-	.	gene_id "ENSMUSG00000096054.4"; transcript_id "ENSMUSG00000096054.4_tx_131"; exon_id "chr10_5074814_5074963_-"; exonnum "68"; txlen "19974";
chr10	ENSEMBL_gcm37	exon	5074814	5074963	0.413833972063686	-	.	gene_id "ENSMUSG00000096054.4"; transcript_id "ENSMUSG00000096054.4_tx_132"; exon_id "chr10_5074814_5074963_-"; exonnum "68"; txlen "19977";
chr10	ENSEMBL_gcm37	exon	5074814	5074963	0.413833972063686	-	.	gene_id "ENSMUSG00000096054.4"; transcript_id "ENSMUSG00000096054.4_tx_133"; exon_id "chr10_5074814_5074963_-"; exonnum "66"; txlen "19749";
chr10	ENSEMBL_gcm37	exon	5074814	5074963	0.413833972063686	-	.	gene_id "ENSMUSG00000096054.4"; transcript_id "ENSMUSG00000096054.4_tx_134"; exon_id "chr10_5074814_5074963_-"; exonnum "67"; txlen "19887";
chr10	ENSEMBL_gcm37	exon	5074814	5074963	0.413833972063686	-	.	gene_id "ENSMUSG00000096054.4"; transcript_id "ENSMUSG00000096054.4_tx_135"; exon_id "chr10_5074814_5074963_-"; exonnum "67"; txlen "19902";
chr10	ENSEMBL_gcm37	exon	5074814	5074963	0.413833972063686	-	.	gene_id "ENSMUSG00000096054.4"; transcript_id "ENSMUSG00000096054.4_tx_136"; exon_id "chr10_5074814_5074963_-"; exonnum "67"; txlen "19890";
chr10	ENSEMBL_gcm37	exon	5074814	5074963	0.413833972063686	-	.	gene_id "ENSMUSG00000096054.4"; transcript_id "ENSMUSG00000096054.4_tx_137"; exon_id "chr10_5074814_5074963_-"; exonnum "67"; txlen "19905";
chr10	ENSEMBL_gcm37	exon	5074814	5074963	0.413833972063686	-	.	gene_id "ENSMUSG00000096054.4"; transcript_id "ENSMUSG00000096054.4_tx_138"; exon_id "chr10_5074814_5074963_-"; exonnum "68"; txlen "20043";
chr10	ENSEMBL_gcm37	exon	5074814	5074963	0.413833972063686	-	.	gene_id "ENSMUSG00000096054.4"; transcript_id "ENSMUSG00000096054.4_tx_139"; exon_id "chr10_5074814_5074963_-"; exonnum "68"; txlen "20046";
chr10	ENSEMBL_gcm37	exon	5074814	5074963	5.72499998226935	-	.	gene_id "ENSMUSG00000096054.4"; transcript_id "ENSMUSG00000096054.4_tx_14"; exon_id "chr10_5074814_5074963_-"; exonnum "113"; txlen "27165";
chr10	ENSEMBL_gcm37	exon	5074814	5074963	0.394266396337466	-	.	gene_id "ENSMUSG00000096054.4"; transcript_id "ENSMUSG00000096054.4_tx_140"; exon_id "chr10_5074814_5074963_-"; exonnum "112"; txlen "27017";
chr10	ENSEMBL_gcm37	exon	5074814	5074963	0.391091755907893	-	.	gene_id "ENSMUSG00000096054.4"; transcript_id "ENSMUSG00000096054.4_tx_141"; exon_id "chr10_5074814_5074963_-"; exonnum "110"; txlen "26759";
chr10	ENSEMBL_gcm37	exon	5074814	5074963	0.387610680146595	-	.	gene_id "ENSMUSG00000096054.4"; transcript_id "ENSMUSG00000096054.4_tx_142"; exon_id "chr10_5074814_5074963_-"; exonnum "98"; txlen "25163";
chr10	ENSEMBL_gcm37	exon	5074814	5074963	0.387610680146595	-	.	gene_id "ENSMUSG00000096054.4"; transcript_id "ENSMUSG00000096054.4_tx_143"; exon_id "chr10_5074814_5074963_-"; exonnum "98"; txlen "25166";
chr10	ENSEMBL_gcm37	exon	5074814	5074963	0.387610680146595	-	.	gene_id "ENSMUSG00000096054.4"; transcript_id "ENSMUSG00000096054.4_tx_144"; exon_id "chr10_5074814_5074963_-"; exonnum "98"; txlen "25222";
chr10	ENSEMBL_gcm37	exon	5074814	5074963	0.387610680146595	-	.	gene_id "ENSMUSG00000096054.4"; transcript_id "ENSMUSG00000096054.4_tx_145"; exon_id "chr10_5074814_5074963_-"; exonnum "98"; txlen "25225";
chr10	ENSEMBL_gcm37	exon	5074814	5074963	0.386029088368121	-	.	gene_id "ENSMUSG00000096054.4"; transcript_id "ENSMUSG00000096054.4_tx_146"; exon_id "chr10_5074814_5074963_-"; exonnum "109"; txlen "26733";
chr10	ENSEMBL_gcm37	exon	5074814	5074963	0.380852424918239	-	.	gene_id "ENSMUSG00000096054.4"; transcript_id "ENSMUSG00000096054.4_tx_147"; exon_id "chr10_5074814_5074963_-"; exonnum "111"; txlen "26919";
chr10	ENSEMBL_gcm37	exon	5074814	5074963	0.368591654759086	-	.	gene_id "ENSMUSG00000096054.4"; transcript_id "ENSMUSG00000096054.4_tx_148"; exon_id "chr10_5074814_5074963_-"; exonnum "110"; txlen "26811";
chr10	ENSEMBL_gcm37	exon	5074814	5074963	5.66648790786395	-	.	gene_id "ENSMUSG00000096054.4"; transcript_id "ENSMUSG00000096054.4_tx_15"; exon_id "chr10_5074814_5074963_-"; exonnum "113"; txlen "27168";
chr10	ENSEMBL_gcm37	exon	5074814	5074963	0.331012917878587	-	.	gene_id "ENSMUSG00000096054.4"; transcript_id "ENSMUSG00000096054.4_tx_151"; exon_id "chr10_5074814_5074963_-"; exonnum "110"; txlen "26813";
chr10	ENSEMBL_gcm37	exon	5074814	5074963	0.315679876802684	-	.	gene_id "ENSMUSG00000096054.4"; transcript_id "ENSMUSG00000096054.4_tx_152"; exon_id "chr10_5074814_5074963_-"; exonnum "112"; txlen "27024";
chr10	ENSEMBL_gcm37	exon	5074814	5074963	0.314956832214716	-	.	gene_id "ENSMUSG00000096054.4"; transcript_id "ENSMUSG00000096054.4_tx_153"; exon_id "chr10_5074814_5074963_-"; exonnum "112"; txlen "26958";
chr10	ENSEMBL_gcm37	exon	5074814	5074963	0.309421988401238	-	.	gene_id "ENSMUSG00000096054.4"; transcript_id "ENSMUSG00000096054.4_tx_154"; exon_id "chr10_5074814_5074963_-"; exonnum "99"; txlen "25444";
chr10	ENSEMBL_gcm37	exon	5074814	5074963	0.309421988401238	-	.	gene_id "ENSMUSG00000096054.4"; transcript_id "ENSMUSG00000096054.4_tx_155"; exon_id "chr10_5074814_5074963_-"; exonnum "99"; txlen "25447";
chr10	ENSEMBL_gcm37	exon	5074814	5074963	0.309421988401238	-	.	gene_id "ENSMUSG00000096054.4"; transcript_id "ENSMUSG00000096054.4_tx_156"; exon_id "chr10_5074814_5074963_-"; exonnum "99"; txlen "25385";
chr10	ENSEMBL_gcm37	exon	5074814	5074963	0.309421988401238	-	.	gene_id "ENSMUSG00000096054.4"; transcript_id "ENSMUSG00000096054.4_tx_157"; exon_id "chr10_5074814_5074963_-"; exonnum "99"; txlen "25388";
chr10	ENSEMBL_gcm37	exon	5074814	5074963	0.294983724218917	-	.	gene_id "ENSMUSG00000096054.4"; transcript_id "ENSMUSG00000096054.4_tx_158"; exon_id "chr10_5074814_5074963_-"; exonnum "110"; txlen "26927";
chr10	ENSEMBL_gcm37	exon	5074814	5074963	0.294983724218917	-	.	gene_id "ENSMUSG00000096054.4"; transcript_id "ENSMUSG00000096054.4_tx_159"; exon_id "chr10_5074814_5074963_-"; exonnum "111"; txlen "27083";
chr10	ENSEMBL_gcm37	exon	5074814	5074963	4.84258793225816	-	.	gene_id "ENSMUSG00000096054.4"; transcript_id "ENSMUSG00000096054.4_tx_16"; exon_id "chr10_5074814_5074963_-"; exonnum "111"; txlen "27050";
chr10	ENSEMBL_gcm37	exon	5074814	5074963	0.294983724218917	-	.	gene_id "ENSMUSG00000096054.4"; transcript_id "ENSMUSG00000096054.4_tx_160"; exon_id "chr10_5074814_5074963_-"; exonnum "110"; txlen "26858";
chr10	ENSEMBL_gcm37	exon	5074814	5074963	0.294983724218917	-	.	gene_id "ENSMUSG00000096054.4"; transcript_id "ENSMUSG00000096054.4_tx_161"; exon_id "chr10_5074814_5074963_-"; exonnum "111"; txlen "27014";
chr10	ENSEMBL_gcm37	exon	5074814	5074963	0.291768365981715	-	.	gene_id "ENSMUSG00000096054.4"; transcript_id "ENSMUSG00000096054.4_tx_162"; exon_id "chr10_5074814_5074963_-"; exonnum "98"; txlen "25285";
chr10	ENSEMBL_gcm37	exon	5074814	5074963	0.29121883221085	-	.	gene_id "ENSMUSG00000096054.4"; transcript_id "ENSMUSG00000096054.4_tx_163"; exon_id "chr10_5074814_5074963_-"; exonnum "109"; txlen "26802";
chr10	ENSEMBL_gcm37	exon	5074814	5074963	0.28413788897502	-	.	gene_id "ENSMUSG00000096054.4"; transcript_id "ENSMUSG00000096054.4_tx_164"; exon_id "chr10_5074814_5074963_-"; exonnum "109"; txlen "26687";
chr10	ENSEMBL_gcm37	exon	5074814	5074963	0.280995339598668	-	.	gene_id "ENSMUSG00000096054.4"; transcript_id "ENSMUSG00000096054.4_tx_165"; exon_id "chr10_5074814_5074963_-"; exonnum "110"; txlen "26892";
chr10	ENSEMBL_gcm37	exon	5074814	5074963	0.275473989915837	-	.	gene_id "ENSMUSG00000096054.4"; transcript_id "ENSMUSG00000096054.4_tx_166"; exon_id "chr10_5074814_5074963_-"; exonnum "98"; txlen "25288";
chr10	ENSEMBL_gcm37	exon	5074814	5074963	0.27395775029554	-	.	gene_id "ENSMUSG00000096054.4"; transcript_id "ENSMUSG00000096054.4_tx_167"; exon_id "chr10_5074814_5074963_-"; exonnum "100"; txlen "25673";
chr10	ENSEMBL_gcm37	exon	5074814	5074963	0.27395775029554	-	.	gene_id "ENSMUSG00000096054.4"; transcript_id "ENSMUSG00000096054.4_tx_168"; exon_id "chr10_5074814_5074963_-"; exonnum "100"; txlen "25676";
chr10	ENSEMBL_gcm37	exon	5074814	5074963	0.273464363314231	-	.	gene_id "ENSMUSG00000096054.4"; transcript_id "ENSMUSG00000096054.4_tx_169"; exon_id "chr10_5074814_5074963_-"; exonnum "112"; txlen "27086";
chr10	ENSEMBL_gcm37	exon	5074814	5074963	4.73433987253737	-	.	gene_id "ENSMUSG00000096054.4"; transcript_id "ENSMUSG00000096054.4_tx_17"; exon_id "chr10_5074814_5074963_-"; exonnum "110"; txlen "26906";
chr10	ENSEMBL_gcm37	exon	5074814	5074963	0.268810154053065	-	.	gene_id "ENSMUSG00000096054.4"; transcript_id "ENSMUSG00000096054.4_tx_170"; exon_id "chr10_5074814_5074963_-"; exonnum "111"; txlen "26988";
chr10	ENSEMBL_gcm37	exon	5074814	5074963	0.261594354441918	-	.	gene_id "ENSMUSG00000096054.4"; transcript_id "ENSMUSG00000096054.4_tx_175"; exon_id "chr10_5074814_5074963_-"; exonnum "111"; txlen "26856";
chr10	ENSEMBL_gcm37	exon	5074814	5074963	0.252107967510162	-	.	gene_id "ENSMUSG00000096054.4"; transcript_id "ENSMUSG00000096054.4_tx_176"; exon_id "chr10_5074814_5074963_-"; exonnum "98"; txlen "25369";
chr10	ENSEMBL_gcm37	exon	5074814	5074963	0.252107967510162	-	.	gene_id "ENSMUSG00000096054.4"; transcript_id "ENSMUSG00000096054.4_tx_177"; exon_id "chr10_5074814_5074963_-"; exonnum "98"; txlen "25372";
chr10	ENSEMBL_gcm37	exon	5074814	5074963	4.60028660373438	-	.	gene_id "ENSMUSG00000096054.4"; transcript_id "ENSMUSG00000096054.4_tx_18"; exon_id "chr10_5074814_5074963_-"; exonnum "110"; txlen "26909";
chr10	ENSEMBL_gcm37	exon	5074814	5074963	0.248484515592155	-	.	gene_id "ENSMUSG00000096054.4"; transcript_id "ENSMUSG00000096054.4_tx_180"; exon_id "chr10_5074814_5074963_-"; exonnum "112"; txlen "27562";
chr10	ENSEMBL_gcm37	exon	5074814	5074963	0.248484515592155	-	.	gene_id "ENSMUSG00000096054.4"; transcript_id "ENSMUSG00000096054.4_tx_181"; exon_id "chr10_5074814_5074963_-"; exonnum "112"; txlen "27631";
chr10	ENSEMBL_gcm37	exon	5074814	5074963	0.244077165102454	-	.	gene_id "ENSMUSG00000096054.4"; transcript_id "ENSMUSG00000096054.4_tx_184"; exon_id "chr10_5074814_5074963_-"; exonnum "75"; txlen "21724";
chr10	ENSEMBL_gcm37	exon	5074814	5074963	0.244077165102454	-	.	gene_id "ENSMUSG00000096054.4"; transcript_id "ENSMUSG00000096054.4_tx_185"; exon_id "chr10_5074814_5074963_-"; exonnum "75"; txlen "21793";
chr10	ENSEMBL_gcm37	exon	5074814	5074963	0.244077165102454	-	.	gene_id "ENSMUSG00000096054.4"; transcript_id "ENSMUSG00000096054.4_tx_186"; exon_id "chr10_5074814_5074963_-"; exonnum "75"; txlen "21727";
chr10	ENSEMBL_gcm37	exon	5074814	5074963	0.244077165102454	-	.	gene_id "ENSMUSG00000096054.4"; transcript_id "ENSMUSG00000096054.4_tx_187"; exon_id "chr10_5074814_5074963_-"; exonnum "75"; txlen "21796";
chr10	ENSEMBL_gcm37	exon	5074814	5074963	0.244077165102454	-	.	gene_id "ENSMUSG00000096054.4"; transcript_id "ENSMUSG00000096054.4_tx_188"; exon_id "chr10_5074814_5074963_-"; exonnum "74"; txlen "21583";
chr10	ENSEMBL_gcm37	exon	5074814	5074963	0.244077165102454	-	.	gene_id "ENSMUSG00000096054.4"; transcript_id "ENSMUSG00000096054.4_tx_189"; exon_id "chr10_5074814_5074963_-"; exonnum "74"; txlen "21652";
chr10	ENSEMBL_gcm37	exon	5074814	5074963	4.00270297698352	-	.	gene_id "ENSMUSG00000096054.4"; transcript_id "ENSMUSG00000096054.4_tx_19"; exon_id "chr10_5074814_5074963_-"; exonnum "111"; txlen "26981";
chr10	ENSEMBL_gcm37	exon	5074814	5074963	0.244077165102454	-	.	gene_id "ENSMUSG00000096054.4"; transcript_id "ENSMUSG00000096054.4_tx_190"; exon_id "chr10_5074814_5074963_-"; exonnum "74"; txlen "21586";
chr10	ENSEMBL_gcm37	exon	5074814	5074963	0.244077165102454	-	.	gene_id "ENSMUSG00000096054.4"; transcript_id "ENSMUSG00000096054.4_tx_191"; exon_id "chr10_5074814_5074963_-"; exonnum "74"; txlen "21655";
chr10	ENSEMBL_gcm37	exon	5074814	5074963	0.238366899415212	-	.	gene_id "ENSMUSG00000096054.4"; transcript_id "ENSMUSG00000096054.4_tx_192"; exon_id "chr10_5074814_5074963_-"; exonnum "75"; txlen "21665";
chr10	ENSEMBL_gcm37	exon	5074814	5074963	0.238366899415212	-	.	gene_id "ENSMUSG00000096054.4"; transcript_id "ENSMUSG00000096054.4_tx_193"; exon_id "chr10_5074814_5074963_-"; exonnum "75"; txlen "21734";
chr10	ENSEMBL_gcm37	exon	5074814	5074963	0.238366899415212	-	.	gene_id "ENSMUSG00000096054.4"; transcript_id "ENSMUSG00000096054.4_tx_194"; exon_id "chr10_5074814_5074963_-"; exonnum "75"; txlen "21668";
chr10	ENSEMBL_gcm37	exon	5074814	5074963	0.238366899415212	-	.	gene_id "ENSMUSG00000096054.4"; transcript_id "ENSMUSG00000096054.4_tx_195"; exon_id "chr10_5074814_5074963_-"; exonnum "75"; txlen "21737";
chr10	ENSEMBL_gcm37	exon	5074814	5074963	0.238366899415212	-	.	gene_id "ENSMUSG00000096054.4"; transcript_id "ENSMUSG00000096054.4_tx_196"; exon_id "chr10_5074814_5074963_-"; exonnum "74"; txlen "21524";
chr10	ENSEMBL_gcm37	exon	5074814	5074963	0.238366899415212	-	.	gene_id "ENSMUSG00000096054.4"; transcript_id "ENSMUSG00000096054.4_tx_197"; exon_id "chr10_5074814_5074963_-"; exonnum "74"; txlen "21593";
chr10	ENSEMBL_gcm37	exon	5074814	5074963	0.238366899415212	-	.	gene_id "ENSMUSG00000096054.4"; transcript_id "ENSMUSG00000096054.4_tx_198"; exon_id "chr10_5074814_5074963_-"; exonnum "74"; txlen "21527";
chr10	ENSEMBL_gcm37	exon	5074814	5074963	0.238366899415212	-	.	gene_id "ENSMUSG00000096054.4"; transcript_id "ENSMUSG00000096054.4_tx_199"; exon_id "chr10_5074814_5074963_-"; exonnum "74"; txlen "21596";
chr10	ENSEMBL_gcm37	exon	5074814	5074963	3.82779776252967	-	.	gene_id "ENSMUSG00000096054.4"; transcript_id "ENSMUSG00000096054.4_tx_20"; exon_id "chr10_5074814_5074963_-"; exonnum "110"; txlen "26837";
chr10	ENSEMBL_gcm37	exon	5074814	5074963	0.238224446715804	-	.	gene_id "ENSMUSG00000096054.4"; transcript_id "ENSMUSG00000096054.4_tx_200"; exon_id "chr10_5074814_5074963_-"; exonnum "75"; txlen "21787";
chr10	ENSEMBL_gcm37	exon	5074814	5074963	0.238224446715804	-	.	gene_id "ENSMUSG00000096054.4"; transcript_id "ENSMUSG00000096054.4_tx_201"; exon_id "chr10_5074814_5074963_-"; exonnum "75"; txlen "21856";
chr10	ENSEMBL_gcm37	exon	5074814	5074963	0.238224446715804	-	.	gene_id "ENSMUSG00000096054.4"; transcript_id "ENSMUSG00000096054.4_tx_202"; exon_id "chr10_5074814_5074963_-"; exonnum "75"; txlen "21790";
chr10	ENSEMBL_gcm37	exon	5074814	5074963	0.238224446715804	-	.	gene_id "ENSMUSG00000096054.4"; transcript_id "ENSMUSG00000096054.4_tx_203"; exon_id "chr10_5074814_5074963_-"; exonnum "75"; txlen "21859";
chr10	ENSEMBL_gcm37	exon	5074814	5074963	0.238224446715804	-	.	gene_id "ENSMUSG00000096054.4"; transcript_id "ENSMUSG00000096054.4_tx_204"; exon_id "chr10_5074814_5074963_-"; exonnum "74"; txlen "21646";
chr10	ENSEMBL_gcm37	exon	5074814	5074963	0.238224446715804	-	.	gene_id "ENSMUSG00000096054.4"; transcript_id "ENSMUSG00000096054.4_tx_205"; exon_id "chr10_5074814_5074963_-"; exonnum "74"; txlen "21715";
chr10	ENSEMBL_gcm37	exon	5074814	5074963	0.231490931162851	-	.	gene_id "ENSMUSG00000096054.4"; transcript_id "ENSMUSG00000096054.4_tx_207"; exon_id "chr10_5074814_5074963_-"; exonnum "75"; txlen "21728";
chr10	ENSEMBL_gcm37	exon	5074814	5074963	0.231490931162851	-	.	gene_id "ENSMUSG00000096054.4"; transcript_id "ENSMUSG00000096054.4_tx_208"; exon_id "chr10_5074814_5074963_-"; exonnum "75"; txlen "21797";
chr10	ENSEMBL_gcm37	exon	5074814	5074963	0.231490931162851	-	.	gene_id "ENSMUSG00000096054.4"; transcript_id "ENSMUSG00000096054.4_tx_209"; exon_id "chr10_5074814_5074963_-"; exonnum "74"; txlen "21649";
chr10	ENSEMBL_gcm37	exon	5074814	5074963	3.71274159402271	-	.	gene_id "ENSMUSG00000096054.4"; transcript_id "ENSMUSG00000096054.4_tx_21"; exon_id "chr10_5074814_5074963_-"; exonnum "110"; txlen "26840";
chr10	ENSEMBL_gcm37	exon	5074814	5074963	0.231490931162851	-	.	gene_id "ENSMUSG00000096054.4"; transcript_id "ENSMUSG00000096054.4_tx_210"; exon_id "chr10_5074814_5074963_-"; exonnum "75"; txlen "21731";
chr10	ENSEMBL_gcm37	exon	5074814	5074963	0.231490931162851	-	.	gene_id "ENSMUSG00000096054.4"; transcript_id "ENSMUSG00000096054.4_tx_211"; exon_id "chr10_5074814_5074963_-"; exonnum "74"; txlen "21718";
chr10	ENSEMBL_gcm37	exon	5074814	5074963	0.231490931162851	-	.	gene_id "ENSMUSG00000096054.4"; transcript_id "ENSMUSG00000096054.4_tx_212"; exon_id "chr10_5074814_5074963_-"; exonnum "75"; txlen "21800";
chr10	ENSEMBL_gcm37	exon	5074814	5074963	0.231490931162851	-	.	gene_id "ENSMUSG00000096054.4"; transcript_id "ENSMUSG00000096054.4_tx_213"; exon_id "chr10_5074814_5074963_-"; exonnum "74"; txlen "21587";
chr10	ENSEMBL_gcm37	exon	5074814	5074963	0.231490931162851	-	.	gene_id "ENSMUSG00000096054.4"; transcript_id "ENSMUSG00000096054.4_tx_214"; exon_id "chr10_5074814_5074963_-"; exonnum "74"; txlen "21656";
chr10	ENSEMBL_gcm37	exon	5074814	5074963	0.231490931162851	-	.	gene_id "ENSMUSG00000096054.4"; transcript_id "ENSMUSG00000096054.4_tx_215"; exon_id "chr10_5074814_5074963_-"; exonnum "74"; txlen "21590";
chr10	ENSEMBL_gcm37	exon	5074814	5074963	0.231490931162851	-	.	gene_id "ENSMUSG00000096054.4"; transcript_id "ENSMUSG00000096054.4_tx_216"; exon_id "chr10_5074814_5074963_-"; exonnum "74"; txlen "21659";
chr10	ENSEMBL_gcm37	exon	5074814	5074963	0.214275346858049	-	.	gene_id "ENSMUSG00000096054.4"; transcript_id "ENSMUSG00000096054.4_tx_217"; exon_id "chr10_5074814_5074963_-"; exonnum "110"; txlen "26895";
chr10	ENSEMBL_gcm37	exon	5074814	5074963	0.208545944921556	-	.	gene_id "ENSMUSG00000096054.4"; transcript_id "ENSMUSG00000096054.4_tx_218"; exon_id "chr10_5074814_5074963_-"; exonnum "110"; txlen "26754";
chr10	ENSEMBL_gcm37	exon	5074814	5074963	0.208374475136995	-	.	gene_id "ENSMUSG00000096054.4"; transcript_id "ENSMUSG00000096054.4_tx_219"; exon_id "chr10_5074814_5074963_-"; exonnum "109"; txlen "26667";
chr10	ENSEMBL_gcm37	exon	5074814	5074963	0.208374475136995	-	.	gene_id "ENSMUSG00000096054.4"; transcript_id "ENSMUSG00000096054.4_tx_220"; exon_id "chr10_5074814_5074963_-"; exonnum "109"; txlen "26670";
chr10	ENSEMBL_gcm37	exon	5074814	5074963	0.208374475136995	-	.	gene_id "ENSMUSG00000096054.4"; transcript_id "ENSMUSG00000096054.4_tx_221"; exon_id "chr10_5074814_5074963_-"; exonnum "109"; txlen "26736";
chr10	ENSEMBL_gcm37	exon	5074814	5074963	0.208374475136995	-	.	gene_id "ENSMUSG00000096054.4"; transcript_id "ENSMUSG00000096054.4_tx_222"; exon_id "chr10_5074814_5074963_-"; exonnum "109"; txlen "26739";
chr10	ENSEMBL_gcm37	exon	5074814	5074963	0.203263237486306	-	.	gene_id "ENSMUSG00000096054.4"; transcript_id "ENSMUSG00000096054.4_tx_223"; exon_id "chr10_5074814_5074963_-"; exonnum "98"; txlen "25226";
chr10	ENSEMBL_gcm37	exon	5074814	5074963	0.203263237486306	-	.	gene_id "ENSMUSG00000096054.4"; transcript_id "ENSMUSG00000096054.4_tx_224"; exon_id "chr10_5074814_5074963_-"; exonnum "98"; txlen "25229";
chr10	ENSEMBL_gcm37	exon	5074814	5074963	0.194676647784179	-	.	gene_id "ENSMUSG00000096054.4"; transcript_id "ENSMUSG00000096054.4_tx_225"; exon_id "chr10_5074814_5074963_-"; exonnum "74"; txlen "21631";
chr10	ENSEMBL_gcm37	exon	5074814	5074963	0.194676647784179	-	.	gene_id "ENSMUSG00000096054.4"; transcript_id "ENSMUSG00000096054.4_tx_226"; exon_id "chr10_5074814_5074963_-"; exonnum "74"; txlen "21700";
chr10	ENSEMBL_gcm37	exon	5074814	5074963	0.194154799191481	-	.	gene_id "ENSMUSG00000096054.4"; transcript_id "ENSMUSG00000096054.4_tx_227"; exon_id "chr10_5074814_5074963_-"; exonnum "112"; txlen "27027";
chr10	ENSEMBL_gcm37	exon	5074814	5074963	0.193653397918467	-	.	gene_id "ENSMUSG00000096054.4"; transcript_id "ENSMUSG00000096054.4_tx_229"; exon_id "chr10_5074814_5074963_-"; exonnum "74"; txlen "21568";
chr10	ENSEMBL_gcm37	exon	5074814	5074963	3.30124375281986	-	.	gene_id "ENSMUSG00000096054.4"; transcript_id "ENSMUSG00000096054.4_tx_23"; exon_id "chr10_5074814_5074963_-"; exonnum "99"; txlen "25510";
chr10	ENSEMBL_gcm37	exon	5074814	5074963	0.193653397918467	-	.	gene_id "ENSMUSG00000096054.4"; transcript_id "ENSMUSG00000096054.4_tx_230"; exon_id "chr10_5074814_5074963_-"; exonnum "74"; txlen "21637";
chr10	ENSEMBL_gcm37	exon	5074814	5074963	0.193653397918467	-	.	gene_id "ENSMUSG00000096054.4"; transcript_id "ENSMUSG00000096054.4_tx_231"; exon_id "chr10_5074814_5074963_-"; exonnum "74"; txlen "21571";
chr10	ENSEMBL_gcm37	exon	5074814	5074963	0.193653397918467	-	.	gene_id "ENSMUSG00000096054.4"; transcript_id "ENSMUSG00000096054.4_tx_232"; exon_id "chr10_5074814_5074963_-"; exonnum "74"; txlen "21640";
chr10	ENSEMBL_gcm37	exon	5074814	5074963	0.193653397918467	-	.	gene_id "ENSMUSG00000096054.4"; transcript_id "ENSMUSG00000096054.4_tx_233"; exon_id "chr10_5074814_5074963_-"; exonnum "73"; txlen "21496";
chr10	ENSEMBL_gcm37	exon	5074814	5074963	0.187943132231225	-	.	gene_id "ENSMUSG00000096054.4"; transcript_id "ENSMUSG00000096054.4_tx_235"; exon_id "chr10_5074814_5074963_-"; exonnum "74"; txlen "21634";
chr10	ENSEMBL_gcm37	exon	5074814	5074963	0.0808462652885846	-	.	gene_id "ENSMUSG00000096054.4"; transcript_id "ENSMUSG00000096054.4_tx_236"; exon_id "chr10_5074814_5074963_-"; exonnum "114"; txlen "27756";
chr10	ENSEMBL_gcm37	exon	5074814	5074963	0.0808462652885846	-	.	gene_id "ENSMUSG00000096054.4"; transcript_id "ENSMUSG00000096054.4_tx_237"; exon_id "chr10_5074814_5074963_-"; exonnum "114"; txlen "27759";
chr10	ENSEMBL_gcm37	exon	5074814	5074963	3.30124375281986	-	.	gene_id "ENSMUSG00000096054.4"; transcript_id "ENSMUSG00000096054.4_tx_24"; exon_id "chr10_5074814_5074963_-"; exonnum "99"; txlen "25513";
chr10	ENSEMBL_gcm37	exon	5074814	5074963	3.02721598064485	-	.	gene_id "ENSMUSG00000096054.4"; transcript_id "ENSMUSG00000096054.4_tx_25"; exon_id "chr10_5074814_5074963_-"; exonnum "99"; txlen "25451";
chr10	ENSEMBL_gcm37	exon	5074814	5074963	3.02721598064485	-	.	gene_id "ENSMUSG00000096054.4"; transcript_id "ENSMUSG00000096054.4_tx_26"; exon_id "chr10_5074814_5074963_-"; exonnum "99"; txlen "25454";
chr10	ENSEMBL_gcm37	exon	5074814	5074963	2.97666037423508	-	.	gene_id "ENSMUSG00000096054.4"; transcript_id "ENSMUSG00000096054.4_tx_27"; exon_id "chr10_5074814_5074963_-"; exonnum "111"; txlen "26910";
chr10	ENSEMBL_gcm37	exon	5074814	5074963	2.55492624799467	-	.	gene_id "ENSMUSG00000096054.4"; transcript_id "ENSMUSG00000096054.4_tx_29"; exon_id "chr10_5074814_5074963_-"; exonnum "112"; txlen "27014";
chr10	ENSEMBL_gcm37	exon	5074814	5074963	2.53758079052278	-	.	gene_id "ENSMUSG00000096054.4"; transcript_id "ENSMUSG00000096054.4_tx_30"; exon_id "chr10_5074814_5074963_-"; exonnum "110"; txlen "26889";
chr10	ENSEMBL_gcm37	exon	5074814	5074963	2.49387381538356	-	.	gene_id "ENSMUSG00000096054.4"; transcript_id "ENSMUSG00000096054.4_tx_31"; exon_id "chr10_5074814_5074963_-"; exonnum "111"; txlen "26844";
chr10	ENSEMBL_gcm37	exon	5074814	5074963	2.49387381538356	-	.	gene_id "ENSMUSG00000096054.4"; transcript_id "ENSMUSG00000096054.4_tx_32"; exon_id "chr10_5074814_5074963_-"; exonnum "111"; txlen "26785";
chr10	ENSEMBL_gcm37	exon	5074814	5074963	2.4879729436625	-	.	gene_id "ENSMUSG00000096054.4"; transcript_id "ENSMUSG00000096054.4_tx_33"; exon_id "chr10_5074814_5074963_-"; exonnum "111"; txlen "26847";
chr10	ENSEMBL_gcm37	exon	5074814	5074963	2.4879729436625	-	.	gene_id "ENSMUSG00000096054.4"; transcript_id "ENSMUSG00000096054.4_tx_34"; exon_id "chr10_5074814_5074963_-"; exonnum "111"; txlen "26788";
chr10	ENSEMBL_gcm37	exon	5074814	5074963	2.06479658039951	-	.	gene_id "ENSMUSG00000096054.4"; transcript_id "ENSMUSG00000096054.4_tx_39"; exon_id "chr10_5074814_5074963_-"; exonnum "111"; txlen "26979";
chr10	ENSEMBL_gcm37	exon	5074814	5074963	1.77469067532039	-	.	gene_id "ENSMUSG00000096054.4"; transcript_id "ENSMUSG00000096054.4_tx_41"; exon_id "chr10_5074814_5074963_-"; exonnum "112"; txlen "26955";
chr10	ENSEMBL_gcm37	exon	5074814	5074963	1.51375886854187	-	.	gene_id "ENSMUSG00000096054.4"; transcript_id "ENSMUSG00000096054.4_tx_42"; exon_id "chr10_5074814_5074963_-"; exonnum "110"; txlen "26958";
chr10	ENSEMBL_gcm37	exon	5074814	5074963	1.49694255286483	-	.	gene_id "ENSMUSG00000096054.4"; transcript_id "ENSMUSG00000096054.4_tx_43"; exon_id "chr10_5074814_5074963_-"; exonnum "109"; txlen "26798";
chr10	ENSEMBL_gcm37	exon	5074814	5074963	1.46681063999222	-	.	gene_id "ENSMUSG00000096054.4"; transcript_id "ENSMUSG00000096054.4_tx_44"; exon_id "chr10_5074814_5074963_-"; exonnum "108"; txlen "26642";
chr10	ENSEMBL_gcm37	exon	5074814	5074963	1.42019875414616	-	.	gene_id "ENSMUSG00000096054.4"; transcript_id "ENSMUSG00000096054.4_tx_45"; exon_id "chr10_5074814_5074963_-"; exonnum "111"; txlen "26934";
chr10	ENSEMBL_gcm37	exon	5074814	5074963	1.38109995660574	-	.	gene_id "ENSMUSG00000096054.4"; transcript_id "ENSMUSG00000096054.4_tx_46"; exon_id "chr10_5074814_5074963_-"; exonnum "109"; txlen "26729";
chr10	ENSEMBL_gcm37	exon	5074814	5074963	1.35096804373313	-	.	gene_id "ENSMUSG00000096054.4"; transcript_id "ENSMUSG00000096054.4_tx_47"; exon_id "chr10_5074814_5074963_-"; exonnum "108"; txlen "26573";
chr10	ENSEMBL_gcm37	exon	5074814	5074963	1.00716519705959	-	.	gene_id "ENSMUSG00000096054.4"; transcript_id "ENSMUSG00000096054.4_tx_48"; exon_id "chr10_5074814_5074963_-"; exonnum "111"; txlen "26954";
chr10	ENSEMBL_gcm37	exon	5074814	5074963	0.987376071523082	-	.	gene_id "ENSMUSG00000096054.4"; transcript_id "ENSMUSG00000096054.4_tx_49"; exon_id "chr10_5074814_5074963_-"; exonnum "110"; txlen "26823";
chr10	ENSEMBL_gcm37	exon	5074814	5074963	8.35581540626674	-	.	gene_id "ENSMUSG00000096054.4"; transcript_id "ENSMUSG00000096054.4_tx_5"; exon_id "chr10_5074814_5074963_-"; exonnum "109"; txlen "26861";
chr10	ENSEMBL_gcm37	exon	5074814	5074963	0.921497756713569	-	.	gene_id "ENSMUSG00000096054.4"; transcript_id "ENSMUSG00000096054.4_tx_51"; exon_id "chr10_5074814_5074963_-"; exonnum "111"; txlen "26895";
chr10	ENSEMBL_gcm37	exon	5074814	5074963	0.920656078782464	-	.	gene_id "ENSMUSG00000096054.4"; transcript_id "ENSMUSG00000096054.4_tx_52"; exon_id "chr10_5074814_5074963_-"; exonnum "110"; txlen "26826";
chr10	ENSEMBL_gcm37	exon	5074814	5074963	0.888911500249478	-	.	gene_id "ENSMUSG00000096054.4"; transcript_id "ENSMUSG00000096054.4_tx_53"; exon_id "chr10_5074814_5074963_-"; exonnum "111"; txlen "27023";
chr10	ENSEMBL_gcm37	exon	5074814	5074963	0.864465976717645	-	.	gene_id "ENSMUSG00000096054.4"; transcript_id "ENSMUSG00000096054.4_tx_55"; exon_id "chr10_5074814_5074963_-"; exonnum "111"; txlen "26915";
chr10	ENSEMBL_gcm37	exon	5074814	5074963	0.852631917846118	-	.	gene_id "ENSMUSG00000096054.4"; transcript_id "ENSMUSG00000096054.4_tx_56"; exon_id "chr10_5074814_5074963_-"; exonnum "78"; txlen "22138";
chr10	ENSEMBL_gcm37	exon	5074814	5074963	0.804429740582906	-	.	gene_id "ENSMUSG00000096054.4"; transcript_id "ENSMUSG00000096054.4_tx_59"; exon_id "chr10_5074814_5074963_-"; exonnum "111"; txlen "26891";
chr10	ENSEMBL_gcm37	exon	5074814	5074963	7.7043575790703	-	.	gene_id "ENSMUSG00000096054.4"; transcript_id "ENSMUSG00000096054.4_tx_6"; exon_id "chr10_5074814_5074963_-"; exonnum "113"; txlen "27096";
chr10	ENSEMBL_gcm37	exon	5074814	5074963	0.803244059903454	-	.	gene_id "ENSMUSG00000096054.4"; transcript_id "ENSMUSG00000096054.4_tx_60"; exon_id "chr10_5074814_5074963_-"; exonnum "111"; txlen "26964";
chr10	ENSEMBL_gcm37	exon	5074814	5074963	0.779001596386087	-	.	gene_id "ENSMUSG00000096054.4"; transcript_id "ENSMUSG00000096054.4_tx_69"; exon_id "chr10_5074814_5074963_-"; exonnum "110"; txlen "26764";
chr10	ENSEMBL_gcm37	exon	5074814	5074963	7.60383683586103	-	.	gene_id "ENSMUSG00000096054.4"; transcript_id "ENSMUSG00000096054.4_tx_7"; exon_id "chr10_5074814_5074963_-"; exonnum "113"; txlen "27099";
chr10	ENSEMBL_gcm37	exon	5074814	5074963	0.778295814946659	-	.	gene_id "ENSMUSG00000096054.4"; transcript_id "ENSMUSG00000096054.4_tx_70"; exon_id "chr10_5074814_5074963_-"; exonnum "111"; txlen "27003";
chr10	ENSEMBL_gcm37	exon	5074814	5074963	0.762798224265514	-	.	gene_id "ENSMUSG00000096054.4"; transcript_id "ENSMUSG00000096054.4_tx_71"; exon_id "chr10_5074814_5074963_-"; exonnum "98"; txlen "25300";
chr10	ENSEMBL_gcm37	exon	5074814	5074963	0.762798224265514	-	.	gene_id "ENSMUSG00000096054.4"; transcript_id "ENSMUSG00000096054.4_tx_72"; exon_id "chr10_5074814_5074963_-"; exonnum "98"; txlen "25303";
chr10	ENSEMBL_gcm37	exon	5074814	5074963	0.721077143014282	-	.	gene_id "ENSMUSG00000096054.4"; transcript_id "ENSMUSG00000096054.4_tx_73"; exon_id "chr10_5074814_5074963_-"; exonnum "111"; txlen "26984";
chr10	ENSEMBL_gcm37	exon	5074814	5074963	0.712795241754359	-	.	gene_id "ENSMUSG00000096054.4"; transcript_id "ENSMUSG00000096054.4_tx_74"; exon_id "chr10_5074814_5074963_-"; exonnum "110"; txlen "26843";
chr10	ENSEMBL_gcm37	exon	5074814	5074963	0.712281603645469	-	.	gene_id "ENSMUSG00000096054.4"; transcript_id "ENSMUSG00000096054.4_tx_75"; exon_id "chr10_5074814_5074963_-"; exonnum "110"; txlen "26767";
chr10	ENSEMBL_gcm37	exon	5074814	5074963	0.692043680774856	-	.	gene_id "ENSMUSG00000096054.4"; transcript_id "ENSMUSG00000096054.4_tx_76"; exon_id "chr10_5074814_5074963_-"; exonnum "68"; txlen "20037";
chr10	ENSEMBL_gcm37	exon	5074814	5074963	0.692043680774856	-	.	gene_id "ENSMUSG00000096054.4"; transcript_id "ENSMUSG00000096054.4_tx_77"; exon_id "chr10_5074814_5074963_-"; exonnum "68"; txlen "20106";
chr10	ENSEMBL_gcm37	exon	5074814	5074963	0.692043680774856	-	.	gene_id "ENSMUSG00000096054.4"; transcript_id "ENSMUSG00000096054.4_tx_78"; exon_id "chr10_5074814_5074963_-"; exonnum "69"; txlen "20193";
chr10	ENSEMBL_gcm37	exon	5074814	5074963	0.692043680774856	-	.	gene_id "ENSMUSG00000096054.4"; transcript_id "ENSMUSG00000096054.4_tx_79"; exon_id "chr10_5074814_5074963_-"; exonnum "69"; txlen "20262";
chr10	ENSEMBL_gcm37	exon	5074814	5074963	0.682774518999546	-	.	gene_id "ENSMUSG00000096054.4"; transcript_id "ENSMUSG00000096054.4_tx_80"; exon_id "chr10_5074814_5074963_-"; exonnum "100"; txlen "25663";
chr10	ENSEMBL_gcm37	exon	5074814	5074963	0.663292176181859	-	.	gene_id "ENSMUSG00000096054.4"; transcript_id "ENSMUSG00000096054.4_tx_82"; exon_id "chr10_5074814_5074963_-"; exonnum "67"; txlen "19896";
chr10	ENSEMBL_gcm37	exon	5074814	5074963	0.663292176181859	-	.	gene_id "ENSMUSG00000096054.4"; transcript_id "ENSMUSG00000096054.4_tx_83"; exon_id "chr10_5074814_5074963_-"; exonnum "67"; txlen "19899";
chr10	ENSEMBL_gcm37	exon	5074814	5074963	0.663292176181859	-	.	gene_id "ENSMUSG00000096054.4"; transcript_id "ENSMUSG00000096054.4_tx_84"; exon_id "chr10_5074814_5074963_-"; exonnum "68"; txlen "20040";
chr10	ENSEMBL_gcm37	exon	5074814	5074963	0.663292176181859	-	.	gene_id "ENSMUSG00000096054.4"; transcript_id "ENSMUSG00000096054.4_tx_85"; exon_id "chr10_5074814_5074963_-"; exonnum "68"; txlen "20052";
chr10	ENSEMBL_gcm37	exon	5074814	5074963	0.663292176181859	-	.	gene_id "ENSMUSG00000096054.4"; transcript_id "ENSMUSG00000096054.4_tx_86"; exon_id "chr10_5074814_5074963_-"; exonnum "68"; txlen "20055";
chr10	ENSEMBL_gcm37	exon	5074814	5074963	0.663292176181859	-	.	gene_id "ENSMUSG00000096054.4"; transcript_id "ENSMUSG00000096054.4_tx_87"; exon_id "chr10_5074814_5074963_-"; exonnum "67"; txlen "19965";
chr10	ENSEMBL_gcm37	exon	5074814	5074963	0.663292176181859	-	.	gene_id "ENSMUSG00000096054.4"; transcript_id "ENSMUSG00000096054.4_tx_88"; exon_id "chr10_5074814_5074963_-"; exonnum "67"; txlen "19968";
chr10	ENSEMBL_gcm37	exon	5074814	5074963	0.663292176181859	-	.	gene_id "ENSMUSG00000096054.4"; transcript_id "ENSMUSG00000096054.4_tx_89"; exon_id "chr10_5074814_5074963_-"; exonnum "69"; txlen "20196";
chr10	ENSEMBL_gcm37	exon	5074814	5074963	7.41176570459617	-	.	gene_id "ENSMUSG00000096054.4"; transcript_id "ENSMUSG00000096054.4_tx_9"; exon_id "chr10_5074814_5074963_-"; exonnum "109"; txlen "26792";
chr10	ENSEMBL_gcm37	exon	5074814	5074963	0.663292176181859	-	.	gene_id "ENSMUSG00000096054.4"; transcript_id "ENSMUSG00000096054.4_tx_90"; exon_id "chr10_5074814_5074963_-"; exonnum "68"; txlen "20109";
chr10	ENSEMBL_gcm37	exon	5074814	5074963	0.663292176181859	-	.	gene_id "ENSMUSG00000096054.4"; transcript_id "ENSMUSG00000096054.4_tx_91"; exon_id "chr10_5074814_5074963_-"; exonnum "68"; txlen "20121";
chr10	ENSEMBL_gcm37	exon	5074814	5074963	0.663292176181859	-	.	gene_id "ENSMUSG00000096054.4"; transcript_id "ENSMUSG00000096054.4_tx_92"; exon_id "chr10_5074814_5074963_-"; exonnum "68"; txlen "20124";
chr10	ENSEMBL_gcm37	exon	5074814	5074963	0.663292176181859	-	.	gene_id "ENSMUSG00000096054.4"; transcript_id "ENSMUSG00000096054.4_tx_93"; exon_id "chr10_5074814_5074963_-"; exonnum "69"; txlen "20265";
chr10	ENSEMBL_gcm37	exon	5074814	5074963	0.654847815413367	-	.	gene_id "ENSMUSG00000096054.4"; transcript_id "ENSMUSG00000096054.4_tx_94"; exon_id "chr10_5074814_5074963_-"; exonnum "100"; txlen "25666";
chr10	ENSEMBL_gcm37	exon	5074814	5074963	0.587974840231863	-	.	gene_id "ENSMUSG00000096054.4"; transcript_id "ENSMUSG00000096054.4_tx_98"; exon_id "chr10_5074814_5074963_-"; exonnum "100"; txlen "25604";
chr10	ENSEMBL_gcm37	exon	5074814	5074963	0.587974840231863	-	.	gene_id "ENSMUSG00000096054.4"; transcript_id "ENSMUSG00000096054.4_tx_99"; exon_id "chr10_5074814_5074963_-"; exonnum "100"; txlen "25607";
chr10	HAVANA	exon	5076660	5076842	0	-	.	gene_id "ENSMUSG00000096054.4"; transcript_id "ENSMUST00000215295.2"; gene_type "protein_coding"; gene_name "Syne1"; transcript_type "protein_coding"; transcript_name "Syne1-205"; exon_number 111; exon_id "ENSMUSE00001402466.2"; level 2; protein_id "ENSMUSP00000150262.2"; transcript_support_level "5"; mgi_id "MGI:1927152"; tag "inferred_exon_combination"; tag "not_organism_supported"; tag "RNA_Seq_supported_partial"; tag "basic"; tag "Ensembl_canonical"; tag "GENCODE_Primary"; tag "appris_principal_1"; havana_gene "OTTMUSG00000063506.1"; havana_transcript "OTTMUST00000154809.1";
chr10	HAVANA	CDS	5076660	5076842	0	-	0	gene_id "ENSMUSG00000096054.4"; transcript_id "ENSMUST00000215295.2"; gene_type "protein_coding"; gene_name "Syne1"; transcript_type "protein_coding"; transcript_name "Syne1-205"; exon_number 111; exon_id "ENSMUSE00001402466.2"; level 2; protein_id "ENSMUSP00000150262.2"; transcript_support_level "5"; mgi_id "MGI:1927152"; tag "inferred_exon_combination"; tag "not_organism_supported"; tag "RNA_Seq_supported_partial"; tag "basic"; tag "Ensembl_canonical"; tag "GENCODE_Primary"; tag "appris_principal_1"; havana_gene "OTTMUSG00000063506.1"; havana_transcript "OTTMUST00000154809.1";
chr10	HAVANA	exon	5076660	5076842	0	-	.	gene_id "ENSMUSG00000096054.4"; transcript_id "ENSMUST00000215467.2"; gene_type "protein_coding"; gene_name "Syne1"; transcript_type "protein_coding"; transcript_name "Syne1-206"; exon_number 21; exon_id "ENSMUSE00001402466.2"; level 2; protein_id "ENSMUSP00000149637.2"; transcript_support_level "1"; mgi_id "MGI:1927152"; tag "CAGE_supported_TSS"; tag "mRNA_end_NF"; tag "cds_end_NF"; havana_gene "OTTMUSG00000063506.1"; havana_transcript "OTTMUST00000154811.1";
chr10	HAVANA	CDS	5076660	5076842	0	-	0	gene_id "ENSMUSG00000096054.4"; transcript_id "ENSMUST00000215467.2"; gene_type "protein_coding"; gene_name "Syne1"; transcript_type "protein_coding"; transcript_name "Syne1-206"; exon_number 21; exon_id "ENSMUSE00001402466.2"; level 2; protein_id "ENSMUSP00000149637.2"; transcript_support_level "1"; mgi_id "MGI:1927152"; tag "CAGE_supported_TSS"; tag "mRNA_end_NF"; tag "cds_end_NF"; havana_gene "OTTMUSG00000063506.1"; havana_transcript "OTTMUST00000154811.1";
chr10	ENSEMBL_gcm37	exon	5076660	5076842	6.87916639361351	-	.	gene_id "ENSMUSG00000096054.4"; transcript_id "ENSMUSG00000096054.4_tx_10"; exon_id "chr10_5076660_5076842_-"; exonnum "98"; txlen "25441";
chr10	ENSEMBL_gcm37	exon	5076660	5076842	0.575784576367282	-	.	gene_id "ENSMUSG00000096054.4"; transcript_id "ENSMUSG00000096054.4_tx_100"; exon_id "chr10_5076660_5076842_-"; exonnum "110"; txlen "26832";
chr10	ENSEMBL_gcm37	exon	5076660	5076842	0.552707122993441	-	.	gene_id "ENSMUSG00000096054.4"; transcript_id "ENSMUSG00000096054.4_tx_101"; exon_id "chr10_5076660_5076842_-"; exonnum "111"; txlen "27083";
chr10	ENSEMBL_gcm37	exon	5076660	5076842	0.532277979902642	-	.	gene_id "ENSMUSG00000096054.4"; transcript_id "ENSMUSG00000096054.4_tx_102"; exon_id "chr10_5076660_5076842_-"; exonnum "109"; txlen "26774";
chr10	ENSEMBL_gcm37	exon	5076660	5076842	0.528842872874488	-	.	gene_id "ENSMUSG00000096054.4"; transcript_id "ENSMUSG00000096054.4_tx_103"; exon_id "chr10_5076660_5076842_-"; exonnum "109"; txlen "26828";
chr10	ENSEMBL_gcm37	exon	5076660	5076842	0.521234083107185	-	.	gene_id "ENSMUSG00000096054.4"; transcript_id "ENSMUSG00000096054.4_tx_107"; exon_id "chr10_5076660_5076842_-"; exonnum "110"; txlen "27465";
chr10	ENSEMBL_gcm37	exon	5076660	5076842	0.521234083107185	-	.	gene_id "ENSMUSG00000096054.4"; transcript_id "ENSMUSG00000096054.4_tx_108"; exon_id "chr10_5076660_5076842_-"; exonnum "110"; txlen "27534";
chr10	ENSEMBL_gcm37	exon	5076660	5076842	6.63597540645437	-	.	gene_id "ENSMUSG00000096054.4"; transcript_id "ENSMUSG00000096054.4_tx_11"; exon_id "chr10_5076660_5076842_-"; exonnum "98"; txlen "25444";
chr10	ENSEMBL_gcm37	exon	5076660	5076842	0.521234083107185	-	.	gene_id "ENSMUSG00000096054.4"; transcript_id "ENSMUSG00000096054.4_tx_110"; exon_id "chr10_5076660_5076842_-"; exonnum "111"; txlen "27621";
chr10	ENSEMBL_gcm37	exon	5076660	5076842	0.521234083107185	-	.	gene_id "ENSMUSG00000096054.4"; transcript_id "ENSMUSG00000096054.4_tx_111"; exon_id "chr10_5076660_5076842_-"; exonnum "111"; txlen "27690";
chr10	ENSEMBL_gcm37	exon	5076660	5076842	0.517242878135793	-	.	gene_id "ENSMUSG00000096054.4"; transcript_id "ENSMUSG00000096054.4_tx_113"; exon_id "chr10_5076660_5076842_-"; exonnum "108"; txlen "26882";
chr10	ENSEMBL_gcm37	exon	5076660	5076842	0.517242878135793	-	.	gene_id "ENSMUSG00000096054.4"; transcript_id "ENSMUSG00000096054.4_tx_114"; exon_id "chr10_5076660_5076842_-"; exonnum "109"; txlen "27038";
chr10	ENSEMBL_gcm37	exon	5076660	5076842	0.517242878135793	-	.	gene_id "ENSMUSG00000096054.4"; transcript_id "ENSMUSG00000096054.4_tx_115"; exon_id "chr10_5076660_5076842_-"; exonnum "108"; txlen "26813";
chr10	ENSEMBL_gcm37	exon	5076660	5076842	0.517242878135793	-	.	gene_id "ENSMUSG00000096054.4"; transcript_id "ENSMUSG00000096054.4_tx_116"; exon_id "chr10_5076660_5076842_-"; exonnum "107"; txlen "26741";
chr10	ENSEMBL_gcm37	exon	5076660	5076842	0.517242878135793	-	.	gene_id "ENSMUSG00000096054.4"; transcript_id "ENSMUSG00000096054.4_tx_117"; exon_id "chr10_5076660_5076842_-"; exonnum "109"; txlen "26969";
chr10	ENSEMBL_gcm37	exon	5076660	5076842	0.517242878135793	-	.	gene_id "ENSMUSG00000096054.4"; transcript_id "ENSMUSG00000096054.4_tx_118"; exon_id "chr10_5076660_5076842_-"; exonnum "108"; txlen "26897";
chr10	ENSEMBL_gcm37	exon	5076660	5076842	0.517242878135793	-	.	gene_id "ENSMUSG00000096054.4"; transcript_id "ENSMUSG00000096054.4_tx_119"; exon_id "chr10_5076660_5076842_-"; exonnum "107"; txlen "26672";
chr10	ENSEMBL_gcm37	exon	5076660	5076842	6.49089015043631	-	.	gene_id "ENSMUSG00000096054.4"; transcript_id "ENSMUSG00000096054.4_tx_12"; exon_id "chr10_5076660_5076842_-"; exonnum "98"; txlen "25382";
chr10	ENSEMBL_gcm37	exon	5076660	5076842	0.517242878135793	-	.	gene_id "ENSMUSG00000096054.4"; transcript_id "ENSMUSG00000096054.4_tx_120"; exon_id "chr10_5076660_5076842_-"; exonnum "108"; txlen "26828";
chr10	ENSEMBL_gcm37	exon	5076660	5076842	0.468071971693008	-	.	gene_id "ENSMUSG00000096054.4"; transcript_id "ENSMUSG00000096054.4_tx_121"; exon_id "chr10_5076660_5076842_-"; exonnum "110"; txlen "26937";
chr10	ENSEMBL_gcm37	exon	5076660	5076842	0.413833972063686	-	.	gene_id "ENSMUSG00000096054.4"; transcript_id "ENSMUSG00000096054.4_tx_124"; exon_id "chr10_5076660_5076842_-"; exonnum "65"; txlen "19677";
chr10	ENSEMBL_gcm37	exon	5076660	5076842	0.413833972063686	-	.	gene_id "ENSMUSG00000096054.4"; transcript_id "ENSMUSG00000096054.4_tx_125"; exon_id "chr10_5076660_5076842_-"; exonnum "65"; txlen "19680";
chr10	ENSEMBL_gcm37	exon	5076660	5076842	0.413833972063686	-	.	gene_id "ENSMUSG00000096054.4"; transcript_id "ENSMUSG00000096054.4_tx_126"; exon_id "chr10_5076660_5076842_-"; exonnum "66"; txlen "19818";
chr10	ENSEMBL_gcm37	exon	5076660	5076842	0.413833972063686	-	.	gene_id "ENSMUSG00000096054.4"; transcript_id "ENSMUSG00000096054.4_tx_127"; exon_id "chr10_5076660_5076842_-"; exonnum "66"; txlen "19821";
chr10	ENSEMBL_gcm37	exon	5076660	5076842	0.413833972063686	-	.	gene_id "ENSMUSG00000096054.4"; transcript_id "ENSMUSG00000096054.4_tx_128"; exon_id "chr10_5076660_5076842_-"; exonnum "66"; txlen "19833";
chr10	ENSEMBL_gcm37	exon	5076660	5076842	0.413833972063686	-	.	gene_id "ENSMUSG00000096054.4"; transcript_id "ENSMUSG00000096054.4_tx_129"; exon_id "chr10_5076660_5076842_-"; exonnum "66"; txlen "19836";
chr10	ENSEMBL_gcm37	exon	5076660	5076842	6.34691494072644	-	.	gene_id "ENSMUSG00000096054.4"; transcript_id "ENSMUSG00000096054.4_tx_13"; exon_id "chr10_5076660_5076842_-"; exonnum "98"; txlen "25385";
chr10	ENSEMBL_gcm37	exon	5076660	5076842	0.413833972063686	-	.	gene_id "ENSMUSG00000096054.4"; transcript_id "ENSMUSG00000096054.4_tx_130"; exon_id "chr10_5076660_5076842_-"; exonnum "65"; txlen "19746";
chr10	ENSEMBL_gcm37	exon	5076660	5076842	0.413833972063686	-	.	gene_id "ENSMUSG00000096054.4"; transcript_id "ENSMUSG00000096054.4_tx_131"; exon_id "chr10_5076660_5076842_-"; exonnum "67"; txlen "19974";
chr10	ENSEMBL_gcm37	exon	5076660	5076842	0.413833972063686	-	.	gene_id "ENSMUSG00000096054.4"; transcript_id "ENSMUSG00000096054.4_tx_132"; exon_id "chr10_5076660_5076842_-"; exonnum "67"; txlen "19977";
chr10	ENSEMBL_gcm37	exon	5076660	5076842	0.413833972063686	-	.	gene_id "ENSMUSG00000096054.4"; transcript_id "ENSMUSG00000096054.4_tx_133"; exon_id "chr10_5076660_5076842_-"; exonnum "65"; txlen "19749";
chr10	ENSEMBL_gcm37	exon	5076660	5076842	0.413833972063686	-	.	gene_id "ENSMUSG00000096054.4"; transcript_id "ENSMUSG00000096054.4_tx_134"; exon_id "chr10_5076660_5076842_-"; exonnum "66"; txlen "19887";
chr10	ENSEMBL_gcm37	exon	5076660	5076842	0.413833972063686	-	.	gene_id "ENSMUSG00000096054.4"; transcript_id "ENSMUSG00000096054.4_tx_135"; exon_id "chr10_5076660_5076842_-"; exonnum "66"; txlen "19902";
chr10	ENSEMBL_gcm37	exon	5076660	5076842	0.413833972063686	-	.	gene_id "ENSMUSG00000096054.4"; transcript_id "ENSMUSG00000096054.4_tx_136"; exon_id "chr10_5076660_5076842_-"; exonnum "66"; txlen "19890";
chr10	ENSEMBL_gcm37	exon	5076660	5076842	0.413833972063686	-	.	gene_id "ENSMUSG00000096054.4"; transcript_id "ENSMUSG00000096054.4_tx_137"; exon_id "chr10_5076660_5076842_-"; exonnum "66"; txlen "19905";
chr10	ENSEMBL_gcm37	exon	5076660	5076842	0.413833972063686	-	.	gene_id "ENSMUSG00000096054.4"; transcript_id "ENSMUSG00000096054.4_tx_138"; exon_id "chr10_5076660_5076842_-"; exonnum "67"; txlen "20043";
chr10	ENSEMBL_gcm37	exon	5076660	5076842	0.413833972063686	-	.	gene_id "ENSMUSG00000096054.4"; transcript_id "ENSMUSG00000096054.4_tx_139"; exon_id "chr10_5076660_5076842_-"; exonnum "67"; txlen "20046";
chr10	ENSEMBL_gcm37	exon	5076660	5076842	5.72499998226935	-	.	gene_id "ENSMUSG00000096054.4"; transcript_id "ENSMUSG00000096054.4_tx_14"; exon_id "chr10_5076660_5076842_-"; exonnum "112"; txlen "27165";
chr10	ENSEMBL_gcm37	exon	5076660	5076842	0.394266396337466	-	.	gene_id "ENSMUSG00000096054.4"; transcript_id "ENSMUSG00000096054.4_tx_140"; exon_id "chr10_5076660_5076842_-"; exonnum "111"; txlen "27017";
chr10	ENSEMBL_gcm37	exon	5076660	5076842	0.391091755907893	-	.	gene_id "ENSMUSG00000096054.4"; transcript_id "ENSMUSG00000096054.4_tx_141"; exon_id "chr10_5076660_5076842_-"; exonnum "109"; txlen "26759";
chr10	ENSEMBL_gcm37	exon	5076660	5076842	0.387610680146595	-	.	gene_id "ENSMUSG00000096054.4"; transcript_id "ENSMUSG00000096054.4_tx_142"; exon_id "chr10_5076660_5076842_-"; exonnum "97"; txlen "25163";
chr10	ENSEMBL_gcm37	exon	5076660	5076842	0.387610680146595	-	.	gene_id "ENSMUSG00000096054.4"; transcript_id "ENSMUSG00000096054.4_tx_143"; exon_id "chr10_5076660_5076842_-"; exonnum "97"; txlen "25166";
chr10	ENSEMBL_gcm37	exon	5076660	5076842	0.387610680146595	-	.	gene_id "ENSMUSG00000096054.4"; transcript_id "ENSMUSG00000096054.4_tx_144"; exon_id "chr10_5076660_5076842_-"; exonnum "97"; txlen "25222";
chr10	ENSEMBL_gcm37	exon	5076660	5076842	0.387610680146595	-	.	gene_id "ENSMUSG00000096054.4"; transcript_id "ENSMUSG00000096054.4_tx_145"; exon_id "chr10_5076660_5076842_-"; exonnum "97"; txlen "25225";
chr10	ENSEMBL_gcm37	exon	5076660	5076842	0.386029088368121	-	.	gene_id "ENSMUSG00000096054.4"; transcript_id "ENSMUSG00000096054.4_tx_146"; exon_id "chr10_5076660_5076842_-"; exonnum "108"; txlen "26733";
chr10	ENSEMBL_gcm37	exon	5076660	5076842	0.380852424918239	-	.	gene_id "ENSMUSG00000096054.4"; transcript_id "ENSMUSG00000096054.4_tx_147"; exon_id "chr10_5076660_5076842_-"; exonnum "110"; txlen "26919";
chr10	ENSEMBL_gcm37	exon	5076660	5076842	0.368591654759086	-	.	gene_id "ENSMUSG00000096054.4"; transcript_id "ENSMUSG00000096054.4_tx_148"; exon_id "chr10_5076660_5076842_-"; exonnum "109"; txlen "26811";
chr10	ENSEMBL_gcm37	exon	5076660	5076842	5.66648790786395	-	.	gene_id "ENSMUSG00000096054.4"; transcript_id "ENSMUSG00000096054.4_tx_15"; exon_id "chr10_5076660_5076842_-"; exonnum "112"; txlen "27168";
chr10	ENSEMBL_gcm37	exon	5076660	5076842	0.331012917878587	-	.	gene_id "ENSMUSG00000096054.4"; transcript_id "ENSMUSG00000096054.4_tx_151"; exon_id "chr10_5076660_5076842_-"; exonnum "109"; txlen "26813";
chr10	ENSEMBL_gcm37	exon	5076660	5076842	0.315679876802684	-	.	gene_id "ENSMUSG00000096054.4"; transcript_id "ENSMUSG00000096054.4_tx_152"; exon_id "chr10_5076660_5076842_-"; exonnum "111"; txlen "27024";
chr10	ENSEMBL_gcm37	exon	5076660	5076842	0.314956832214716	-	.	gene_id "ENSMUSG00000096054.4"; transcript_id "ENSMUSG00000096054.4_tx_153"; exon_id "chr10_5076660_5076842_-"; exonnum "111"; txlen "26958";
chr10	ENSEMBL_gcm37	exon	5076660	5076842	0.309421988401238	-	.	gene_id "ENSMUSG00000096054.4"; transcript_id "ENSMUSG00000096054.4_tx_154"; exon_id "chr10_5076660_5076842_-"; exonnum "98"; txlen "25444";
chr10	ENSEMBL_gcm37	exon	5076660	5076842	0.309421988401238	-	.	gene_id "ENSMUSG00000096054.4"; transcript_id "ENSMUSG00000096054.4_tx_155"; exon_id "chr10_5076660_5076842_-"; exonnum "98"; txlen "25447";
chr10	ENSEMBL_gcm37	exon	5076660	5076842	0.309421988401238	-	.	gene_id "ENSMUSG00000096054.4"; transcript_id "ENSMUSG00000096054.4_tx_156"; exon_id "chr10_5076660_5076842_-"; exonnum "98"; txlen "25385";
chr10	ENSEMBL_gcm37	exon	5076660	5076842	0.309421988401238	-	.	gene_id "ENSMUSG00000096054.4"; transcript_id "ENSMUSG00000096054.4_tx_157"; exon_id "chr10_5076660_5076842_-"; exonnum "98"; txlen "25388";
chr10	ENSEMBL_gcm37	exon	5076660	5076842	0.294983724218917	-	.	gene_id "ENSMUSG00000096054.4"; transcript_id "ENSMUSG00000096054.4_tx_158"; exon_id "chr10_5076660_5076842_-"; exonnum "109"; txlen "26927";
chr10	ENSEMBL_gcm37	exon	5076660	5076842	0.294983724218917	-	.	gene_id "ENSMUSG00000096054.4"; transcript_id "ENSMUSG00000096054.4_tx_159"; exon_id "chr10_5076660_5076842_-"; exonnum "110"; txlen "27083";
chr10	ENSEMBL_gcm37	exon	5076660	5076842	4.84258793225816	-	.	gene_id "ENSMUSG00000096054.4"; transcript_id "ENSMUSG00000096054.4_tx_16"; exon_id "chr10_5076660_5076842_-"; exonnum "110"; txlen "27050";
chr10	ENSEMBL_gcm37	exon	5076660	5076842	0.294983724218917	-	.	gene_id "ENSMUSG00000096054.4"; transcript_id "ENSMUSG00000096054.4_tx_160"; exon_id "chr10_5076660_5076842_-"; exonnum "109"; txlen "26858";
chr10	ENSEMBL_gcm37	exon	5076660	5076842	0.294983724218917	-	.	gene_id "ENSMUSG00000096054.4"; transcript_id "ENSMUSG00000096054.4_tx_161"; exon_id "chr10_5076660_5076842_-"; exonnum "110"; txlen "27014";
chr10	ENSEMBL_gcm37	exon	5076660	5076842	0.291768365981715	-	.	gene_id "ENSMUSG00000096054.4"; transcript_id "ENSMUSG00000096054.4_tx_162"; exon_id "chr10_5076660_5076842_-"; exonnum "97"; txlen "25285";
chr10	ENSEMBL_gcm37	exon	5076660	5076842	0.29121883221085	-	.	gene_id "ENSMUSG00000096054.4"; transcript_id "ENSMUSG00000096054.4_tx_163"; exon_id "chr10_5076660_5076842_-"; exonnum "108"; txlen "26802";
chr10	ENSEMBL_gcm37	exon	5076660	5076842	0.28413788897502	-	.	gene_id "ENSMUSG00000096054.4"; transcript_id "ENSMUSG00000096054.4_tx_164"; exon_id "chr10_5076660_5076842_-"; exonnum "108"; txlen "26687";
chr10	ENSEMBL_gcm37	exon	5076660	5076842	0.280995339598668	-	.	gene_id "ENSMUSG00000096054.4"; transcript_id "ENSMUSG00000096054.4_tx_165"; exon_id "chr10_5076660_5076842_-"; exonnum "109"; txlen "26892";
chr10	ENSEMBL_gcm37	exon	5076660	5076842	0.275473989915837	-	.	gene_id "ENSMUSG00000096054.4"; transcript_id "ENSMUSG00000096054.4_tx_166"; exon_id "chr10_5076660_5076842_-"; exonnum "97"; txlen "25288";
chr10	ENSEMBL_gcm37	exon	5076660	5076842	0.27395775029554	-	.	gene_id "ENSMUSG00000096054.4"; transcript_id "ENSMUSG00000096054.4_tx_167"; exon_id "chr10_5076660_5076842_-"; exonnum "99"; txlen "25673";
chr10	ENSEMBL_gcm37	exon	5076660	5076842	0.27395775029554	-	.	gene_id "ENSMUSG00000096054.4"; transcript_id "ENSMUSG00000096054.4_tx_168"; exon_id "chr10_5076660_5076842_-"; exonnum "99"; txlen "25676";
chr10	ENSEMBL_gcm37	exon	5076660	5076842	0.273464363314231	-	.	gene_id "ENSMUSG00000096054.4"; transcript_id "ENSMUSG00000096054.4_tx_169"; exon_id "chr10_5076660_5076842_-"; exonnum "111"; txlen "27086";
chr10	ENSEMBL_gcm37	exon	5076660	5076842	4.73433987253737	-	.	gene_id "ENSMUSG00000096054.4"; transcript_id "ENSMUSG00000096054.4_tx_17"; exon_id "chr10_5076660_5076842_-"; exonnum "109"; txlen "26906";
chr10	ENSEMBL_gcm37	exon	5076660	5076842	0.268810154053065	-	.	gene_id "ENSMUSG00000096054.4"; transcript_id "ENSMUSG00000096054.4_tx_170"; exon_id "chr10_5076660_5076842_-"; exonnum "110"; txlen "26988";
chr10	ENSEMBL_gcm37	exon	5076660	5076842	0.261594354441918	-	.	gene_id "ENSMUSG00000096054.4"; transcript_id "ENSMUSG00000096054.4_tx_175"; exon_id "chr10_5076660_5076842_-"; exonnum "110"; txlen "26856";
chr10	ENSEMBL_gcm37	exon	5076660	5076842	0.252107967510162	-	.	gene_id "ENSMUSG00000096054.4"; transcript_id "ENSMUSG00000096054.4_tx_176"; exon_id "chr10_5076660_5076842_-"; exonnum "97"; txlen "25369";
chr10	ENSEMBL_gcm37	exon	5076660	5076842	0.252107967510162	-	.	gene_id "ENSMUSG00000096054.4"; transcript_id "ENSMUSG00000096054.4_tx_177"; exon_id "chr10_5076660_5076842_-"; exonnum "97"; txlen "25372";
chr10	ENSEMBL_gcm37	exon	5076660	5076842	4.60028660373438	-	.	gene_id "ENSMUSG00000096054.4"; transcript_id "ENSMUSG00000096054.4_tx_18"; exon_id "chr10_5076660_5076842_-"; exonnum "109"; txlen "26909";
chr10	ENSEMBL_gcm37	exon	5076660	5076842	0.248484515592155	-	.	gene_id "ENSMUSG00000096054.4"; transcript_id "ENSMUSG00000096054.4_tx_180"; exon_id "chr10_5076660_5076842_-"; exonnum "111"; txlen "27562";
chr10	ENSEMBL_gcm37	exon	5076660	5076842	0.248484515592155	-	.	gene_id "ENSMUSG00000096054.4"; transcript_id "ENSMUSG00000096054.4_tx_181"; exon_id "chr10_5076660_5076842_-"; exonnum "111"; txlen "27631";
chr10	ENSEMBL_gcm37	exon	5076660	5076842	0.244077165102454	-	.	gene_id "ENSMUSG00000096054.4"; transcript_id "ENSMUSG00000096054.4_tx_184"; exon_id "chr10_5076660_5076842_-"; exonnum "74"; txlen "21724";
chr10	ENSEMBL_gcm37	exon	5076660	5076842	0.244077165102454	-	.	gene_id "ENSMUSG00000096054.4"; transcript_id "ENSMUSG00000096054.4_tx_185"; exon_id "chr10_5076660_5076842_-"; exonnum "74"; txlen "21793";
chr10	ENSEMBL_gcm37	exon	5076660	5076842	0.244077165102454	-	.	gene_id "ENSMUSG00000096054.4"; transcript_id "ENSMUSG00000096054.4_tx_186"; exon_id "chr10_5076660_5076842_-"; exonnum "74"; txlen "21727";
chr10	ENSEMBL_gcm37	exon	5076660	5076842	0.244077165102454	-	.	gene_id "ENSMUSG00000096054.4"; transcript_id "ENSMUSG00000096054.4_tx_187"; exon_id "chr10_5076660_5076842_-"; exonnum "74"; txlen "21796";
chr10	ENSEMBL_gcm37	exon	5076660	5076842	0.244077165102454	-	.	gene_id "ENSMUSG00000096054.4"; transcript_id "ENSMUSG00000096054.4_tx_188"; exon_id "chr10_5076660_5076842_-"; exonnum "73"; txlen "21583";
chr10	ENSEMBL_gcm37	exon	5076660	5076842	0.244077165102454	-	.	gene_id "ENSMUSG00000096054.4"; transcript_id "ENSMUSG00000096054.4_tx_189"; exon_id "chr10_5076660_5076842_-"; exonnum "73"; txlen "21652";
chr10	ENSEMBL_gcm37	exon	5076660	5076842	4.00270297698352	-	.	gene_id "ENSMUSG00000096054.4"; transcript_id "ENSMUSG00000096054.4_tx_19"; exon_id "chr10_5076660_5076842_-"; exonnum "110"; txlen "26981";
chr10	ENSEMBL_gcm37	exon	5076660	5076842	0.244077165102454	-	.	gene_id "ENSMUSG00000096054.4"; transcript_id "ENSMUSG00000096054.4_tx_190"; exon_id "chr10_5076660_5076842_-"; exonnum "73"; txlen "21586";
chr10	ENSEMBL_gcm37	exon	5076660	5076842	0.244077165102454	-	.	gene_id "ENSMUSG00000096054.4"; transcript_id "ENSMUSG00000096054.4_tx_191"; exon_id "chr10_5076660_5076842_-"; exonnum "73"; txlen "21655";
chr10	ENSEMBL_gcm37	exon	5076660	5076842	0.238366899415212	-	.	gene_id "ENSMUSG00000096054.4"; transcript_id "ENSMUSG00000096054.4_tx_192"; exon_id "chr10_5076660_5076842_-"; exonnum "74"; txlen "21665";
chr10	ENSEMBL_gcm37	exon	5076660	5076842	0.238366899415212	-	.	gene_id "ENSMUSG00000096054.4"; transcript_id "ENSMUSG00000096054.4_tx_193"; exon_id "chr10_5076660_5076842_-"; exonnum "74"; txlen "21734";
chr10	ENSEMBL_gcm37	exon	5076660	5076842	0.238366899415212	-	.	gene_id "ENSMUSG00000096054.4"; transcript_id "ENSMUSG00000096054.4_tx_194"; exon_id "chr10_5076660_5076842_-"; exonnum "74"; txlen "21668";
chr10	ENSEMBL_gcm37	exon	5076660	5076842	0.238366899415212	-	.	gene_id "ENSMUSG00000096054.4"; transcript_id "ENSMUSG00000096054.4_tx_195"; exon_id "chr10_5076660_5076842_-"; exonnum "74"; txlen "21737";
chr10	ENSEMBL_gcm37	exon	5076660	5076842	0.238366899415212	-	.	gene_id "ENSMUSG00000096054.4"; transcript_id "ENSMUSG00000096054.4_tx_196"; exon_id "chr10_5076660_5076842_-"; exonnum "73"; txlen "21524";
chr10	ENSEMBL_gcm37	exon	5076660	5076842	0.238366899415212	-	.	gene_id "ENSMUSG00000096054.4"; transcript_id "ENSMUSG00000096054.4_tx_197"; exon_id "chr10_5076660_5076842_-"; exonnum "73"; txlen "21593";
chr10	ENSEMBL_gcm37	exon	5076660	5076842	0.238366899415212	-	.	gene_id "ENSMUSG00000096054.4"; transcript_id "ENSMUSG00000096054.4_tx_198"; exon_id "chr10_5076660_5076842_-"; exonnum "73"; txlen "21527";
chr10	ENSEMBL_gcm37	exon	5076660	5076842	0.238366899415212	-	.	gene_id "ENSMUSG00000096054.4"; transcript_id "ENSMUSG00000096054.4_tx_199"; exon_id "chr10_5076660_5076842_-"; exonnum "73"; txlen "21596";
chr10	ENSEMBL_gcm37	exon	5076660	5076842	3.82779776252967	-	.	gene_id "ENSMUSG00000096054.4"; transcript_id "ENSMUSG00000096054.4_tx_20"; exon_id "chr10_5076660_5076842_-"; exonnum "109"; txlen "26837";
chr10	ENSEMBL_gcm37	exon	5076660	5076842	0.238224446715804	-	.	gene_id "ENSMUSG00000096054.4"; transcript_id "ENSMUSG00000096054.4_tx_200"; exon_id "chr10_5076660_5076842_-"; exonnum "74"; txlen "21787";
chr10	ENSEMBL_gcm37	exon	5076660	5076842	0.238224446715804	-	.	gene_id "ENSMUSG00000096054.4"; transcript_id "ENSMUSG00000096054.4_tx_201"; exon_id "chr10_5076660_5076842_-"; exonnum "74"; txlen "21856";
chr10	ENSEMBL_gcm37	exon	5076660	5076842	0.238224446715804	-	.	gene_id "ENSMUSG00000096054.4"; transcript_id "ENSMUSG00000096054.4_tx_202"; exon_id "chr10_5076660_5076842_-"; exonnum "74"; txlen "21790";
chr10	ENSEMBL_gcm37	exon	5076660	5076842	0.238224446715804	-	.	gene_id "ENSMUSG00000096054.4"; transcript_id "ENSMUSG00000096054.4_tx_203"; exon_id "chr10_5076660_5076842_-"; exonnum "74"; txlen "21859";
chr10	ENSEMBL_gcm37	exon	5076660	5076842	0.238224446715804	-	.	gene_id "ENSMUSG00000096054.4"; transcript_id "ENSMUSG00000096054.4_tx_204"; exon_id "chr10_5076660_5076842_-"; exonnum "73"; txlen "21646";
chr10	ENSEMBL_gcm37	exon	5076660	5076842	0.238224446715804	-	.	gene_id "ENSMUSG00000096054.4"; transcript_id "ENSMUSG00000096054.4_tx_205"; exon_id "chr10_5076660_5076842_-"; exonnum "73"; txlen "21715";
chr10	ENSEMBL_gcm37	exon	5076660	5076842	0.231490931162851	-	.	gene_id "ENSMUSG00000096054.4"; transcript_id "ENSMUSG00000096054.4_tx_207"; exon_id "chr10_5076660_5076842_-"; exonnum "74"; txlen "21728";
chr10	ENSEMBL_gcm37	exon	5076660	5076842	0.231490931162851	-	.	gene_id "ENSMUSG00000096054.4"; transcript_id "ENSMUSG00000096054.4_tx_208"; exon_id "chr10_5076660_5076842_-"; exonnum "74"; txlen "21797";
chr10	ENSEMBL_gcm37	exon	5076660	5076842	0.231490931162851	-	.	gene_id "ENSMUSG00000096054.4"; transcript_id "ENSMUSG00000096054.4_tx_209"; exon_id "chr10_5076660_5076842_-"; exonnum "73"; txlen "21649";
chr10	ENSEMBL_gcm37	exon	5076660	5076842	3.71274159402271	-	.	gene_id "ENSMUSG00000096054.4"; transcript_id "ENSMUSG00000096054.4_tx_21"; exon_id "chr10_5076660_5076842_-"; exonnum "109"; txlen "26840";
chr10	ENSEMBL_gcm37	exon	5076660	5076842	0.231490931162851	-	.	gene_id "ENSMUSG00000096054.4"; transcript_id "ENSMUSG00000096054.4_tx_210"; exon_id "chr10_5076660_5076842_-"; exonnum "74"; txlen "21731";
chr10	ENSEMBL_gcm37	exon	5076660	5076842	0.231490931162851	-	.	gene_id "ENSMUSG00000096054.4"; transcript_id "ENSMUSG00000096054.4_tx_211"; exon_id "chr10_5076660_5076842_-"; exonnum "73"; txlen "21718";
chr10	ENSEMBL_gcm37	exon	5076660	5076842	0.231490931162851	-	.	gene_id "ENSMUSG00000096054.4"; transcript_id "ENSMUSG00000096054.4_tx_212"; exon_id "chr10_5076660_5076842_-"; exonnum "74"; txlen "21800";
chr10	ENSEMBL_gcm37	exon	5076660	5076842	0.231490931162851	-	.	gene_id "ENSMUSG00000096054.4"; transcript_id "ENSMUSG00000096054.4_tx_213"; exon_id "chr10_5076660_5076842_-"; exonnum "73"; txlen "21587";
chr10	ENSEMBL_gcm37	exon	5076660	5076842	0.231490931162851	-	.	gene_id "ENSMUSG00000096054.4"; transcript_id "ENSMUSG00000096054.4_tx_214"; exon_id "chr10_5076660_5076842_-"; exonnum "73"; txlen "21656";
chr10	ENSEMBL_gcm37	exon	5076660	5076842	0.231490931162851	-	.	gene_id "ENSMUSG00000096054.4"; transcript_id "ENSMUSG00000096054.4_tx_215"; exon_id "chr10_5076660_5076842_-"; exonnum "73"; txlen "21590";
chr10	ENSEMBL_gcm37	exon	5076660	5076842	0.231490931162851	-	.	gene_id "ENSMUSG00000096054.4"; transcript_id "ENSMUSG00000096054.4_tx_216"; exon_id "chr10_5076660_5076842_-"; exonnum "73"; txlen "21659";
chr10	ENSEMBL_gcm37	exon	5076660	5076842	0.214275346858049	-	.	gene_id "ENSMUSG00000096054.4"; transcript_id "ENSMUSG00000096054.4_tx_217"; exon_id "chr10_5076660_5076842_-"; exonnum "109"; txlen "26895";
chr10	ENSEMBL_gcm37	exon	5076660	5076842	0.208545944921556	-	.	gene_id "ENSMUSG00000096054.4"; transcript_id "ENSMUSG00000096054.4_tx_218"; exon_id "chr10_5076660_5076842_-"; exonnum "109"; txlen "26754";
chr10	ENSEMBL_gcm37	exon	5076660	5076842	0.208374475136995	-	.	gene_id "ENSMUSG00000096054.4"; transcript_id "ENSMUSG00000096054.4_tx_219"; exon_id "chr10_5076660_5076842_-"; exonnum "108"; txlen "26667";
chr10	ENSEMBL_gcm37	exon	5076660	5076842	0.208374475136995	-	.	gene_id "ENSMUSG00000096054.4"; transcript_id "ENSMUSG00000096054.4_tx_220"; exon_id "chr10_5076660_5076842_-"; exonnum "108"; txlen "26670";
chr10	ENSEMBL_gcm37	exon	5076660	5076842	0.208374475136995	-	.	gene_id "ENSMUSG00000096054.4"; transcript_id "ENSMUSG00000096054.4_tx_221"; exon_id "chr10_5076660_5076842_-"; exonnum "108"; txlen "26736";
chr10	ENSEMBL_gcm37	exon	5076660	5076842	0.208374475136995	-	.	gene_id "ENSMUSG00000096054.4"; transcript_id "ENSMUSG00000096054.4_tx_222"; exon_id "chr10_5076660_5076842_-"; exonnum "108"; txlen "26739";
chr10	ENSEMBL_gcm37	exon	5076660	5076842	0.203263237486306	-	.	gene_id "ENSMUSG00000096054.4"; transcript_id "ENSMUSG00000096054.4_tx_223"; exon_id "chr10_5076660_5076842_-"; exonnum "97"; txlen "25226";
chr10	ENSEMBL_gcm37	exon	5076660	5076842	0.203263237486306	-	.	gene_id "ENSMUSG00000096054.4"; transcript_id "ENSMUSG00000096054.4_tx_224"; exon_id "chr10_5076660_5076842_-"; exonnum "97"; txlen "25229";
chr10	ENSEMBL_gcm37	exon	5076660	5076842	0.194676647784179	-	.	gene_id "ENSMUSG00000096054.4"; transcript_id "ENSMUSG00000096054.4_tx_225"; exon_id "chr10_5076660_5076842_-"; exonnum "73"; txlen "21631";
chr10	ENSEMBL_gcm37	exon	5076660	5076842	0.194676647784179	-	.	gene_id "ENSMUSG00000096054.4"; transcript_id "ENSMUSG00000096054.4_tx_226"; exon_id "chr10_5076660_5076842_-"; exonnum "73"; txlen "21700";
chr10	ENSEMBL_gcm37	exon	5076660	5076842	0.194154799191481	-	.	gene_id "ENSMUSG00000096054.4"; transcript_id "ENSMUSG00000096054.4_tx_227"; exon_id "chr10_5076660_5076842_-"; exonnum "111"; txlen "27027";
chr10	ENSEMBL_gcm37	exon	5076660	5076842	0.193653397918467	-	.	gene_id "ENSMUSG00000096054.4"; transcript_id "ENSMUSG00000096054.4_tx_229"; exon_id "chr10_5076660_5076842_-"; exonnum "73"; txlen "21568";
chr10	ENSEMBL_gcm37	exon	5076660	5076842	3.30124375281986	-	.	gene_id "ENSMUSG00000096054.4"; transcript_id "ENSMUSG00000096054.4_tx_23"; exon_id "chr10_5076660_5076842_-"; exonnum "98"; txlen "25510";
chr10	ENSEMBL_gcm37	exon	5076660	5076842	0.193653397918467	-	.	gene_id "ENSMUSG00000096054.4"; transcript_id "ENSMUSG00000096054.4_tx_230"; exon_id "chr10_5076660_5076842_-"; exonnum "73"; txlen "21637";
chr10	ENSEMBL_gcm37	exon	5076660	5076842	0.193653397918467	-	.	gene_id "ENSMUSG00000096054.4"; transcript_id "ENSMUSG00000096054.4_tx_231"; exon_id "chr10_5076660_5076842_-"; exonnum "73"; txlen "21571";
chr10	ENSEMBL_gcm37	exon	5076660	5076842	0.193653397918467	-	.	gene_id "ENSMUSG00000096054.4"; transcript_id "ENSMUSG00000096054.4_tx_232"; exon_id "chr10_5076660_5076842_-"; exonnum "73"; txlen "21640";
chr10	ENSEMBL_gcm37	exon	5076660	5076842	0.193653397918467	-	.	gene_id "ENSMUSG00000096054.4"; transcript_id "ENSMUSG00000096054.4_tx_233"; exon_id "chr10_5076660_5076842_-"; exonnum "72"; txlen "21496";
chr10	ENSEMBL_gcm37	exon	5076660	5076842	0.187943132231225	-	.	gene_id "ENSMUSG00000096054.4"; transcript_id "ENSMUSG00000096054.4_tx_235"; exon_id "chr10_5076660_5076842_-"; exonnum "73"; txlen "21634";
chr10	ENSEMBL_gcm37	exon	5076660	5076842	0.0808462652885846	-	.	gene_id "ENSMUSG00000096054.4"; transcript_id "ENSMUSG00000096054.4_tx_236"; exon_id "chr10_5076660_5076842_-"; exonnum "113"; txlen "27756";
chr10	ENSEMBL_gcm37	exon	5076660	5076842	0.0808462652885846	-	.	gene_id "ENSMUSG00000096054.4"; transcript_id "ENSMUSG00000096054.4_tx_237"; exon_id "chr10_5076660_5076842_-"; exonnum "113"; txlen "27759";
chr10	ENSEMBL_gcm37	exon	5076660	5076842	3.30124375281986	-	.	gene_id "ENSMUSG00000096054.4"; transcript_id "ENSMUSG00000096054.4_tx_24"; exon_id "chr10_5076660_5076842_-"; exonnum "98"; txlen "25513";
chr10	ENSEMBL_gcm37	exon	5076660	5076842	3.02721598064485	-	.	gene_id "ENSMUSG00000096054.4"; transcript_id "ENSMUSG00000096054.4_tx_25"; exon_id "chr10_5076660_5076842_-"; exonnum "98"; txlen "25451";
chr10	ENSEMBL_gcm37	exon	5076660	5076842	3.02721598064485	-	.	gene_id "ENSMUSG00000096054.4"; transcript_id "ENSMUSG00000096054.4_tx_26"; exon_id "chr10_5076660_5076842_-"; exonnum "98"; txlen "25454";
chr10	ENSEMBL_gcm37	exon	5076660	5076842	2.97666037423508	-	.	gene_id "ENSMUSG00000096054.4"; transcript_id "ENSMUSG00000096054.4_tx_27"; exon_id "chr10_5076660_5076842_-"; exonnum "110"; txlen "26910";
chr10	ENSEMBL_gcm37	exon	5076660	5076842	2.55492624799467	-	.	gene_id "ENSMUSG00000096054.4"; transcript_id "ENSMUSG00000096054.4_tx_29"; exon_id "chr10_5076660_5076842_-"; exonnum "111"; txlen "27014";
chr10	ENSEMBL_gcm37	exon	5076660	5076842	2.53758079052278	-	.	gene_id "ENSMUSG00000096054.4"; transcript_id "ENSMUSG00000096054.4_tx_30"; exon_id "chr10_5076660_5076842_-"; exonnum "109"; txlen "26889";
chr10	ENSEMBL_gcm37	exon	5076660	5076842	2.49387381538356	-	.	gene_id "ENSMUSG00000096054.4"; transcript_id "ENSMUSG00000096054.4_tx_31"; exon_id "chr10_5076660_5076842_-"; exonnum "110"; txlen "26844";
chr10	ENSEMBL_gcm37	exon	5076660	5076842	2.49387381538356	-	.	gene_id "ENSMUSG00000096054.4"; transcript_id "ENSMUSG00000096054.4_tx_32"; exon_id "chr10_5076660_5076842_-"; exonnum "110"; txlen "26785";
chr10	ENSEMBL_gcm37	exon	5076660	5076842	2.4879729436625	-	.	gene_id "ENSMUSG00000096054.4"; transcript_id "ENSMUSG00000096054.4_tx_33"; exon_id "chr10_5076660_5076842_-"; exonnum "110"; txlen "26847";
chr10	ENSEMBL_gcm37	exon	5076660	5076842	2.4879729436625	-	.	gene_id "ENSMUSG00000096054.4"; transcript_id "ENSMUSG00000096054.4_tx_34"; exon_id "chr10_5076660_5076842_-"; exonnum "110"; txlen "26788";
chr10	ENSEMBL_gcm37	exon	5076660	5076842	2.06479658039951	-	.	gene_id "ENSMUSG00000096054.4"; transcript_id "ENSMUSG00000096054.4_tx_39"; exon_id "chr10_5076660_5076842_-"; exonnum "110"; txlen "26979";
chr10	ENSEMBL_gcm37	exon	5076660	5076842	1.77469067532039	-	.	gene_id "ENSMUSG00000096054.4"; transcript_id "ENSMUSG00000096054.4_tx_41"; exon_id "chr10_5076660_5076842_-"; exonnum "111"; txlen "26955";
chr10	ENSEMBL_gcm37	exon	5076660	5076842	1.51375886854187	-	.	gene_id "ENSMUSG00000096054.4"; transcript_id "ENSMUSG00000096054.4_tx_42"; exon_id "chr10_5076660_5076842_-"; exonnum "109"; txlen "26958";
chr10	ENSEMBL_gcm37	exon	5076660	5076842	1.49694255286483	-	.	gene_id "ENSMUSG00000096054.4"; transcript_id "ENSMUSG00000096054.4_tx_43"; exon_id "chr10_5076660_5076842_-"; exonnum "108"; txlen "26798";
chr10	ENSEMBL_gcm37	exon	5076660	5076842	1.46681063999222	-	.	gene_id "ENSMUSG00000096054.4"; transcript_id "ENSMUSG00000096054.4_tx_44"; exon_id "chr10_5076660_5076842_-"; exonnum "107"; txlen "26642";
chr10	ENSEMBL_gcm37	exon	5076660	5076842	1.42019875414616	-	.	gene_id "ENSMUSG00000096054.4"; transcript_id "ENSMUSG00000096054.4_tx_45"; exon_id "chr10_5076660_5076842_-"; exonnum "110"; txlen "26934";
chr10	ENSEMBL_gcm37	exon	5076660	5076842	1.38109995660574	-	.	gene_id "ENSMUSG00000096054.4"; transcript_id "ENSMUSG00000096054.4_tx_46"; exon_id "chr10_5076660_5076842_-"; exonnum "108"; txlen "26729";
chr10	ENSEMBL_gcm37	exon	5076660	5076842	1.35096804373313	-	.	gene_id "ENSMUSG00000096054.4"; transcript_id "ENSMUSG00000096054.4_tx_47"; exon_id "chr10_5076660_5076842_-"; exonnum "107"; txlen "26573";
chr10	ENSEMBL_gcm37	exon	5076660	5076842	1.00716519705959	-	.	gene_id "ENSMUSG00000096054.4"; transcript_id "ENSMUSG00000096054.4_tx_48"; exon_id "chr10_5076660_5076842_-"; exonnum "110"; txlen "26954";
chr10	ENSEMBL_gcm37	exon	5076660	5076842	0.987376071523082	-	.	gene_id "ENSMUSG00000096054.4"; transcript_id "ENSMUSG00000096054.4_tx_49"; exon_id "chr10_5076660_5076842_-"; exonnum "109"; txlen "26823";
chr10	ENSEMBL_gcm37	exon	5076660	5076842	8.35581540626674	-	.	gene_id "ENSMUSG00000096054.4"; transcript_id "ENSMUSG00000096054.4_tx_5"; exon_id "chr10_5076660_5076842_-"; exonnum "108"; txlen "26861";
chr10	ENSEMBL_gcm37	exon	5076660	5076842	0.921497756713569	-	.	gene_id "ENSMUSG00000096054.4"; transcript_id "ENSMUSG00000096054.4_tx_51"; exon_id "chr10_5076660_5076842_-"; exonnum "110"; txlen "26895";
chr10	ENSEMBL_gcm37	exon	5076660	5076842	0.920656078782464	-	.	gene_id "ENSMUSG00000096054.4"; transcript_id "ENSMUSG00000096054.4_tx_52"; exon_id "chr10_5076660_5076842_-"; exonnum "109"; txlen "26826";
chr10	ENSEMBL_gcm37	exon	5076660	5076842	0.888911500249478	-	.	gene_id "ENSMUSG00000096054.4"; transcript_id "ENSMUSG00000096054.4_tx_53"; exon_id "chr10_5076660_5076842_-"; exonnum "110"; txlen "27023";
chr10	ENSEMBL_gcm37	exon	5076660	5076842	0.864465976717645	-	.	gene_id "ENSMUSG00000096054.4"; transcript_id "ENSMUSG00000096054.4_tx_55"; exon_id "chr10_5076660_5076842_-"; exonnum "110"; txlen "26915";
chr10	ENSEMBL_gcm37	exon	5076660	5076842	0.852631917846118	-	.	gene_id "ENSMUSG00000096054.4"; transcript_id "ENSMUSG00000096054.4_tx_56"; exon_id "chr10_5076660_5076842_-"; exonnum "77"; txlen "22138";
chr10	ENSEMBL_gcm37	exon	5076660	5076842	0.804429740582906	-	.	gene_id "ENSMUSG00000096054.4"; transcript_id "ENSMUSG00000096054.4_tx_59"; exon_id "chr10_5076660_5076842_-"; exonnum "110"; txlen "26891";
chr10	ENSEMBL_gcm37	exon	5076660	5076842	7.7043575790703	-	.	gene_id "ENSMUSG00000096054.4"; transcript_id "ENSMUSG00000096054.4_tx_6"; exon_id "chr10_5076660_5076842_-"; exonnum "112"; txlen "27096";
chr10	ENSEMBL_gcm37	exon	5076660	5076842	0.803244059903454	-	.	gene_id "ENSMUSG00000096054.4"; transcript_id "ENSMUSG00000096054.4_tx_60"; exon_id "chr10_5076660_5076842_-"; exonnum "110"; txlen "26964";
chr10	ENSEMBL_gcm37	exon	5076660	5076842	0.779001596386087	-	.	gene_id "ENSMUSG00000096054.4"; transcript_id "ENSMUSG00000096054.4_tx_69"; exon_id "chr10_5076660_5076842_-"; exonnum "109"; txlen "26764";
chr10	ENSEMBL_gcm37	exon	5076660	5076842	7.60383683586103	-	.	gene_id "ENSMUSG00000096054.4"; transcript_id "ENSMUSG00000096054.4_tx_7"; exon_id "chr10_5076660_5076842_-"; exonnum "112"; txlen "27099";
chr10	ENSEMBL_gcm37	exon	5076660	5076842	0.778295814946659	-	.	gene_id "ENSMUSG00000096054.4"; transcript_id "ENSMUSG00000096054.4_tx_70"; exon_id "chr10_5076660_5076842_-"; exonnum "110"; txlen "27003";
chr10	ENSEMBL_gcm37	exon	5076660	5076842	0.762798224265514	-	.	gene_id "ENSMUSG00000096054.4"; transcript_id "ENSMUSG00000096054.4_tx_71"; exon_id "chr10_5076660_5076842_-"; exonnum "97"; txlen "25300";
chr10	ENSEMBL_gcm37	exon	5076660	5076842	0.762798224265514	-	.	gene_id "ENSMUSG00000096054.4"; transcript_id "ENSMUSG00000096054.4_tx_72"; exon_id "chr10_5076660_5076842_-"; exonnum "97"; txlen "25303";
chr10	ENSEMBL_gcm37	exon	5076660	5076842	0.721077143014282	-	.	gene_id "ENSMUSG00000096054.4"; transcript_id "ENSMUSG00000096054.4_tx_73"; exon_id "chr10_5076660_5076842_-"; exonnum "110"; txlen "26984";
chr10	ENSEMBL_gcm37	exon	5076660	5076842	0.712795241754359	-	.	gene_id "ENSMUSG00000096054.4"; transcript_id "ENSMUSG00000096054.4_tx_74"; exon_id "chr10_5076660_5076842_-"; exonnum "109"; txlen "26843";
chr10	ENSEMBL_gcm37	exon	5076660	5076842	0.712281603645469	-	.	gene_id "ENSMUSG00000096054.4"; transcript_id "ENSMUSG00000096054.4_tx_75"; exon_id "chr10_5076660_5076842_-"; exonnum "109"; txlen "26767";
chr10	ENSEMBL_gcm37	exon	5076660	5076842	0.692043680774856	-	.	gene_id "ENSMUSG00000096054.4"; transcript_id "ENSMUSG00000096054.4_tx_76"; exon_id "chr10_5076660_5076842_-"; exonnum "67"; txlen "20037";
chr10	ENSEMBL_gcm37	exon	5076660	5076842	0.692043680774856	-	.	gene_id "ENSMUSG00000096054.4"; transcript_id "ENSMUSG00000096054.4_tx_77"; exon_id "chr10_5076660_5076842_-"; exonnum "67"; txlen "20106";
chr10	ENSEMBL_gcm37	exon	5076660	5076842	0.692043680774856	-	.	gene_id "ENSMUSG00000096054.4"; transcript_id "ENSMUSG00000096054.4_tx_78"; exon_id "chr10_5076660_5076842_-"; exonnum "68"; txlen "20193";
chr10	ENSEMBL_gcm37	exon	5076660	5076842	0.692043680774856	-	.	gene_id "ENSMUSG00000096054.4"; transcript_id "ENSMUSG00000096054.4_tx_79"; exon_id "chr10_5076660_5076842_-"; exonnum "68"; txlen "20262";
chr10	ENSEMBL_gcm37	exon	5076660	5076842	0.682774518999546	-	.	gene_id "ENSMUSG00000096054.4"; transcript_id "ENSMUSG00000096054.4_tx_80"; exon_id "chr10_5076660_5076842_-"; exonnum "99"; txlen "25663";
chr10	ENSEMBL_gcm37	exon	5076660	5076842	0.663292176181859	-	.	gene_id "ENSMUSG00000096054.4"; transcript_id "ENSMUSG00000096054.4_tx_82"; exon_id "chr10_5076660_5076842_-"; exonnum "66"; txlen "19896";
chr10	ENSEMBL_gcm37	exon	5076660	5076842	0.663292176181859	-	.	gene_id "ENSMUSG00000096054.4"; transcript_id "ENSMUSG00000096054.4_tx_83"; exon_id "chr10_5076660_5076842_-"; exonnum "66"; txlen "19899";
chr10	ENSEMBL_gcm37	exon	5076660	5076842	0.663292176181859	-	.	gene_id "ENSMUSG00000096054.4"; transcript_id "ENSMUSG00000096054.4_tx_84"; exon_id "chr10_5076660_5076842_-"; exonnum "67"; txlen "20040";
chr10	ENSEMBL_gcm37	exon	5076660	5076842	0.663292176181859	-	.	gene_id "ENSMUSG00000096054.4"; transcript_id "ENSMUSG00000096054.4_tx_85"; exon_id "chr10_5076660_5076842_-"; exonnum "67"; txlen "20052";
chr10	ENSEMBL_gcm37	exon	5076660	5076842	0.663292176181859	-	.	gene_id "ENSMUSG00000096054.4"; transcript_id "ENSMUSG00000096054.4_tx_86"; exon_id "chr10_5076660_5076842_-"; exonnum "67"; txlen "20055";
chr10	ENSEMBL_gcm37	exon	5076660	5076842	0.663292176181859	-	.	gene_id "ENSMUSG00000096054.4"; transcript_id "ENSMUSG00000096054.4_tx_87"; exon_id "chr10_5076660_5076842_-"; exonnum "66"; txlen "19965";
chr10	ENSEMBL_gcm37	exon	5076660	5076842	0.663292176181859	-	.	gene_id "ENSMUSG00000096054.4"; transcript_id "ENSMUSG00000096054.4_tx_88"; exon_id "chr10_5076660_5076842_-"; exonnum "66"; txlen "19968";
chr10	ENSEMBL_gcm37	exon	5076660	5076842	0.663292176181859	-	.	gene_id "ENSMUSG00000096054.4"; transcript_id "ENSMUSG00000096054.4_tx_89"; exon_id "chr10_5076660_5076842_-"; exonnum "68"; txlen "20196";
chr10	ENSEMBL_gcm37	exon	5076660	5076842	7.41176570459617	-	.	gene_id "ENSMUSG00000096054.4"; transcript_id "ENSMUSG00000096054.4_tx_9"; exon_id "chr10_5076660_5076842_-"; exonnum "108"; txlen "26792";
chr10	ENSEMBL_gcm37	exon	5076660	5076842	0.663292176181859	-	.	gene_id "ENSMUSG00000096054.4"; transcript_id "ENSMUSG00000096054.4_tx_90"; exon_id "chr10_5076660_5076842_-"; exonnum "67"; txlen "20109";
chr10	ENSEMBL_gcm37	exon	5076660	5076842	0.663292176181859	-	.	gene_id "ENSMUSG00000096054.4"; transcript_id "ENSMUSG00000096054.4_tx_91"; exon_id "chr10_5076660_5076842_-"; exonnum "67"; txlen "20121";
chr10	ENSEMBL_gcm37	exon	5076660	5076842	0.663292176181859	-	.	gene_id "ENSMUSG00000096054.4"; transcript_id "ENSMUSG00000096054.4_tx_92"; exon_id "chr10_5076660_5076842_-"; exonnum "67"; txlen "20124";
chr10	ENSEMBL_gcm37	exon	5076660	5076842	0.663292176181859	-	.	gene_id "ENSMUSG00000096054.4"; transcript_id "ENSMUSG00000096054.4_tx_93"; exon_id "chr10_5076660_5076842_-"; exonnum "68"; txlen "20265";
chr10	ENSEMBL_gcm37	exon	5076660	5076842	0.654847815413367	-	.	gene_id "ENSMUSG00000096054.4"; transcript_id "ENSMUSG00000096054.4_tx_94"; exon_id "chr10_5076660_5076842_-"; exonnum "99"; txlen "25666";
chr10	ENSEMBL_gcm37	exon	5076660	5076842	0.587974840231863	-	.	gene_id "ENSMUSG00000096054.4"; transcript_id "ENSMUSG00000096054.4_tx_98"; exon_id "chr10_5076660_5076842_-"; exonnum "99"; txlen "25604";
chr10	ENSEMBL_gcm37	exon	5076660	5076842	0.587974840231863	-	.	gene_id "ENSMUSG00000096054.4"; transcript_id "ENSMUSG00000096054.4_tx_99"; exon_id "chr10_5076660_5076842_-"; exonnum "99"; txlen "25607";
chr10	HAVANA	exon	5077194	5077326	0	-	.	gene_id "ENSMUSG00000096054.4"; transcript_id "ENSMUST00000215295.2"; gene_type "protein_coding"; gene_name "Syne1"; transcript_type "protein_coding"; transcript_name "Syne1-205"; exon_number 110; exon_id "ENSMUSE00001403622.2"; level 2; protein_id "ENSMUSP00000150262.2"; transcript_support_level "5"; mgi_id "MGI:1927152"; tag "inferred_exon_combination"; tag "not_organism_supported"; tag "RNA_Seq_supported_partial"; tag "basic"; tag "Ensembl_canonical"; tag "GENCODE_Primary"; tag "appris_principal_1"; havana_gene "OTTMUSG00000063506.1"; havana_transcript "OTTMUST00000154809.1";
chr10	HAVANA	CDS	5077194	5077326	0	-	1	gene_id "ENSMUSG00000096054.4"; transcript_id "ENSMUST00000215295.2"; gene_type "protein_coding"; gene_name "Syne1"; transcript_type "protein_coding"; transcript_name "Syne1-205"; exon_number 110; exon_id "ENSMUSE00001403622.2"; level 2; protein_id "ENSMUSP00000150262.2"; transcript_support_level "5"; mgi_id "MGI:1927152"; tag "inferred_exon_combination"; tag "not_organism_supported"; tag "RNA_Seq_supported_partial"; tag "basic"; tag "Ensembl_canonical"; tag "GENCODE_Primary"; tag "appris_principal_1"; havana_gene "OTTMUSG00000063506.1"; havana_transcript "OTTMUST00000154809.1";
chr10	HAVANA	exon	5077194	5077326	0	-	.	gene_id "ENSMUSG00000096054.4"; transcript_id "ENSMUST00000215467.2"; gene_type "protein_coding"; gene_name "Syne1"; transcript_type "protein_coding"; transcript_name "Syne1-206"; exon_number 20; exon_id "ENSMUSE00001403622.2"; level 2; protein_id "ENSMUSP00000149637.2"; transcript_support_level "1"; mgi_id "MGI:1927152"; tag "CAGE_supported_TSS"; tag "mRNA_end_NF"; tag "cds_end_NF"; havana_gene "OTTMUSG00000063506.1"; havana_transcript "OTTMUST00000154811.1";
chr10	HAVANA	CDS	5077194	5077326	0	-	1	gene_id "ENSMUSG00000096054.4"; transcript_id "ENSMUST00000215467.2"; gene_type "protein_coding"; gene_name "Syne1"; transcript_type "protein_coding"; transcript_name "Syne1-206"; exon_number 20; exon_id "ENSMUSE00001403622.2"; level 2; protein_id "ENSMUSP00000149637.2"; transcript_support_level "1"; mgi_id "MGI:1927152"; tag "CAGE_supported_TSS"; tag "mRNA_end_NF"; tag "cds_end_NF"; havana_gene "OTTMUSG00000063506.1"; havana_transcript "OTTMUST00000154811.1";
chr10	ENSEMBL_gcm37	exon	5077194	5077326	6.87916639361351	-	.	gene_id "ENSMUSG00000096054.4"; transcript_id "ENSMUSG00000096054.4_tx_10"; exon_id "chr10_5077194_5077326_-"; exonnum "97"; txlen "25441";
chr10	ENSEMBL_gcm37	exon	5077194	5077326	0.575784576367282	-	.	gene_id "ENSMUSG00000096054.4"; transcript_id "ENSMUSG00000096054.4_tx_100"; exon_id "chr10_5077194_5077326_-"; exonnum "109"; txlen "26832";
chr10	ENSEMBL_gcm37	exon	5077194	5077326	0.552707122993441	-	.	gene_id "ENSMUSG00000096054.4"; transcript_id "ENSMUSG00000096054.4_tx_101"; exon_id "chr10_5077194_5077326_-"; exonnum "110"; txlen "27083";
chr10	ENSEMBL_gcm37	exon	5077194	5077326	0.532277979902642	-	.	gene_id "ENSMUSG00000096054.4"; transcript_id "ENSMUSG00000096054.4_tx_102"; exon_id "chr10_5077194_5077326_-"; exonnum "108"; txlen "26774";
chr10	ENSEMBL_gcm37	exon	5077194	5077326	0.528842872874488	-	.	gene_id "ENSMUSG00000096054.4"; transcript_id "ENSMUSG00000096054.4_tx_103"; exon_id "chr10_5077194_5077326_-"; exonnum "108"; txlen "26828";
chr10	ENSEMBL_gcm37	exon	5077194	5077326	0.521234083107185	-	.	gene_id "ENSMUSG00000096054.4"; transcript_id "ENSMUSG00000096054.4_tx_107"; exon_id "chr10_5077194_5077326_-"; exonnum "109"; txlen "27465";
chr10	ENSEMBL_gcm37	exon	5077194	5077326	0.521234083107185	-	.	gene_id "ENSMUSG00000096054.4"; transcript_id "ENSMUSG00000096054.4_tx_108"; exon_id "chr10_5077194_5077326_-"; exonnum "109"; txlen "27534";
chr10	ENSEMBL_gcm37	exon	5077194	5077326	6.63597540645437	-	.	gene_id "ENSMUSG00000096054.4"; transcript_id "ENSMUSG00000096054.4_tx_11"; exon_id "chr10_5077194_5077326_-"; exonnum "97"; txlen "25444";
chr10	ENSEMBL_gcm37	exon	5077194	5077326	0.521234083107185	-	.	gene_id "ENSMUSG00000096054.4"; transcript_id "ENSMUSG00000096054.4_tx_110"; exon_id "chr10_5077194_5077326_-"; exonnum "110"; txlen "27621";
chr10	ENSEMBL_gcm37	exon	5077194	5077326	0.521234083107185	-	.	gene_id "ENSMUSG00000096054.4"; transcript_id "ENSMUSG00000096054.4_tx_111"; exon_id "chr10_5077194_5077326_-"; exonnum "110"; txlen "27690";
chr10	ENSEMBL_gcm37	exon	5077194	5077326	0.517242878135793	-	.	gene_id "ENSMUSG00000096054.4"; transcript_id "ENSMUSG00000096054.4_tx_113"; exon_id "chr10_5077194_5077326_-"; exonnum "107"; txlen "26882";
chr10	ENSEMBL_gcm37	exon	5077194	5077326	0.517242878135793	-	.	gene_id "ENSMUSG00000096054.4"; transcript_id "ENSMUSG00000096054.4_tx_114"; exon_id "chr10_5077194_5077326_-"; exonnum "108"; txlen "27038";
chr10	ENSEMBL_gcm37	exon	5077194	5077326	0.517242878135793	-	.	gene_id "ENSMUSG00000096054.4"; transcript_id "ENSMUSG00000096054.4_tx_115"; exon_id "chr10_5077194_5077326_-"; exonnum "107"; txlen "26813";
chr10	ENSEMBL_gcm37	exon	5077194	5077326	0.517242878135793	-	.	gene_id "ENSMUSG00000096054.4"; transcript_id "ENSMUSG00000096054.4_tx_116"; exon_id "chr10_5077194_5077326_-"; exonnum "106"; txlen "26741";
chr10	ENSEMBL_gcm37	exon	5077194	5077326	0.517242878135793	-	.	gene_id "ENSMUSG00000096054.4"; transcript_id "ENSMUSG00000096054.4_tx_117"; exon_id "chr10_5077194_5077326_-"; exonnum "108"; txlen "26969";
chr10	ENSEMBL_gcm37	exon	5077194	5077326	0.517242878135793	-	.	gene_id "ENSMUSG00000096054.4"; transcript_id "ENSMUSG00000096054.4_tx_118"; exon_id "chr10_5077194_5077326_-"; exonnum "107"; txlen "26897";
chr10	ENSEMBL_gcm37	exon	5077194	5077326	0.517242878135793	-	.	gene_id "ENSMUSG00000096054.4"; transcript_id "ENSMUSG00000096054.4_tx_119"; exon_id "chr10_5077194_5077326_-"; exonnum "106"; txlen "26672";
chr10	ENSEMBL_gcm37	exon	5077194	5077326	6.49089015043631	-	.	gene_id "ENSMUSG00000096054.4"; transcript_id "ENSMUSG00000096054.4_tx_12"; exon_id "chr10_5077194_5077326_-"; exonnum "97"; txlen "25382";
chr10	ENSEMBL_gcm37	exon	5077194	5077326	0.517242878135793	-	.	gene_id "ENSMUSG00000096054.4"; transcript_id "ENSMUSG00000096054.4_tx_120"; exon_id "chr10_5077194_5077326_-"; exonnum "107"; txlen "26828";
chr10	ENSEMBL_gcm37	exon	5077194	5077326	0.468071971693008	-	.	gene_id "ENSMUSG00000096054.4"; transcript_id "ENSMUSG00000096054.4_tx_121"; exon_id "chr10_5077194_5077326_-"; exonnum "109"; txlen "26937";
chr10	ENSEMBL_gcm37	exon	5077194	5077326	0.413833972063686	-	.	gene_id "ENSMUSG00000096054.4"; transcript_id "ENSMUSG00000096054.4_tx_124"; exon_id "chr10_5077194_5077326_-"; exonnum "64"; txlen "19677";
chr10	ENSEMBL_gcm37	exon	5077194	5077326	0.413833972063686	-	.	gene_id "ENSMUSG00000096054.4"; transcript_id "ENSMUSG00000096054.4_tx_125"; exon_id "chr10_5077194_5077326_-"; exonnum "64"; txlen "19680";
chr10	ENSEMBL_gcm37	exon	5077194	5077326	0.413833972063686	-	.	gene_id "ENSMUSG00000096054.4"; transcript_id "ENSMUSG00000096054.4_tx_126"; exon_id "chr10_5077194_5077326_-"; exonnum "65"; txlen "19818";
chr10	ENSEMBL_gcm37	exon	5077194	5077326	0.413833972063686	-	.	gene_id "ENSMUSG00000096054.4"; transcript_id "ENSMUSG00000096054.4_tx_127"; exon_id "chr10_5077194_5077326_-"; exonnum "65"; txlen "19821";
chr10	ENSEMBL_gcm37	exon	5077194	5077326	0.413833972063686	-	.	gene_id "ENSMUSG00000096054.4"; transcript_id "ENSMUSG00000096054.4_tx_128"; exon_id "chr10_5077194_5077326_-"; exonnum "65"; txlen "19833";
chr10	ENSEMBL_gcm37	exon	5077194	5077326	0.413833972063686	-	.	gene_id "ENSMUSG00000096054.4"; transcript_id "ENSMUSG00000096054.4_tx_129"; exon_id "chr10_5077194_5077326_-"; exonnum "65"; txlen "19836";
chr10	ENSEMBL_gcm37	exon	5077194	5077326	6.34691494072644	-	.	gene_id "ENSMUSG00000096054.4"; transcript_id "ENSMUSG00000096054.4_tx_13"; exon_id "chr10_5077194_5077326_-"; exonnum "97"; txlen "25385";
chr10	ENSEMBL_gcm37	exon	5077194	5077326	0.413833972063686	-	.	gene_id "ENSMUSG00000096054.4"; transcript_id "ENSMUSG00000096054.4_tx_130"; exon_id "chr10_5077194_5077326_-"; exonnum "64"; txlen "19746";
chr10	ENSEMBL_gcm37	exon	5077194	5077326	0.413833972063686	-	.	gene_id "ENSMUSG00000096054.4"; transcript_id "ENSMUSG00000096054.4_tx_131"; exon_id "chr10_5077194_5077326_-"; exonnum "66"; txlen "19974";
chr10	ENSEMBL_gcm37	exon	5077194	5077326	0.413833972063686	-	.	gene_id "ENSMUSG00000096054.4"; transcript_id "ENSMUSG00000096054.4_tx_132"; exon_id "chr10_5077194_5077326_-"; exonnum "66"; txlen "19977";
chr10	ENSEMBL_gcm37	exon	5077194	5077326	0.413833972063686	-	.	gene_id "ENSMUSG00000096054.4"; transcript_id "ENSMUSG00000096054.4_tx_133"; exon_id "chr10_5077194_5077326_-"; exonnum "64"; txlen "19749";
chr10	ENSEMBL_gcm37	exon	5077194	5077326	0.413833972063686	-	.	gene_id "ENSMUSG00000096054.4"; transcript_id "ENSMUSG00000096054.4_tx_134"; exon_id "chr10_5077194_5077326_-"; exonnum "65"; txlen "19887";
chr10	ENSEMBL_gcm37	exon	5077194	5077326	0.413833972063686	-	.	gene_id "ENSMUSG00000096054.4"; transcript_id "ENSMUSG00000096054.4_tx_135"; exon_id "chr10_5077194_5077326_-"; exonnum "65"; txlen "19902";
chr10	ENSEMBL_gcm37	exon	5077194	5077326	0.413833972063686	-	.	gene_id "ENSMUSG00000096054.4"; transcript_id "ENSMUSG00000096054.4_tx_136"; exon_id "chr10_5077194_5077326_-"; exonnum "65"; txlen "19890";
chr10	ENSEMBL_gcm37	exon	5077194	5077326	0.413833972063686	-	.	gene_id "ENSMUSG00000096054.4"; transcript_id "ENSMUSG00000096054.4_tx_137"; exon_id "chr10_5077194_5077326_-"; exonnum "65"; txlen "19905";
chr10	ENSEMBL_gcm37	exon	5077194	5077326	0.413833972063686	-	.	gene_id "ENSMUSG00000096054.4"; transcript_id "ENSMUSG00000096054.4_tx_138"; exon_id "chr10_5077194_5077326_-"; exonnum "66"; txlen "20043";
chr10	ENSEMBL_gcm37	exon	5077194	5077326	0.413833972063686	-	.	gene_id "ENSMUSG00000096054.4"; transcript_id "ENSMUSG00000096054.4_tx_139"; exon_id "chr10_5077194_5077326_-"; exonnum "66"; txlen "20046";
chr10	ENSEMBL_gcm37	exon	5077194	5077326	5.72499998226935	-	.	gene_id "ENSMUSG00000096054.4"; transcript_id "ENSMUSG00000096054.4_tx_14"; exon_id "chr10_5077194_5077326_-"; exonnum "111"; txlen "27165";
chr10	ENSEMBL_gcm37	exon	5077194	5077326	0.394266396337466	-	.	gene_id "ENSMUSG00000096054.4"; transcript_id "ENSMUSG00000096054.4_tx_140"; exon_id "chr10_5077194_5077326_-"; exonnum "110"; txlen "27017";
chr10	ENSEMBL_gcm37	exon	5077194	5077326	0.391091755907893	-	.	gene_id "ENSMUSG00000096054.4"; transcript_id "ENSMUSG00000096054.4_tx_141"; exon_id "chr10_5077194_5077326_-"; exonnum "108"; txlen "26759";
chr10	ENSEMBL_gcm37	exon	5077194	5077326	0.387610680146595	-	.	gene_id "ENSMUSG00000096054.4"; transcript_id "ENSMUSG00000096054.4_tx_142"; exon_id "chr10_5077194_5077326_-"; exonnum "96"; txlen "25163";
chr10	ENSEMBL_gcm37	exon	5077194	5077326	0.387610680146595	-	.	gene_id "ENSMUSG00000096054.4"; transcript_id "ENSMUSG00000096054.4_tx_143"; exon_id "chr10_5077194_5077326_-"; exonnum "96"; txlen "25166";
chr10	ENSEMBL_gcm37	exon	5077194	5077326	0.387610680146595	-	.	gene_id "ENSMUSG00000096054.4"; transcript_id "ENSMUSG00000096054.4_tx_144"; exon_id "chr10_5077194_5077326_-"; exonnum "96"; txlen "25222";
chr10	ENSEMBL_gcm37	exon	5077194	5077326	0.387610680146595	-	.	gene_id "ENSMUSG00000096054.4"; transcript_id "ENSMUSG00000096054.4_tx_145"; exon_id "chr10_5077194_5077326_-"; exonnum "96"; txlen "25225";
chr10	ENSEMBL_gcm37	exon	5077194	5077326	0.386029088368121	-	.	gene_id "ENSMUSG00000096054.4"; transcript_id "ENSMUSG00000096054.4_tx_146"; exon_id "chr10_5077194_5077326_-"; exonnum "107"; txlen "26733";
chr10	ENSEMBL_gcm37	exon	5077194	5077326	0.380852424918239	-	.	gene_id "ENSMUSG00000096054.4"; transcript_id "ENSMUSG00000096054.4_tx_147"; exon_id "chr10_5077194_5077326_-"; exonnum "109"; txlen "26919";
chr10	ENSEMBL_gcm37	exon	5077194	5077326	0.368591654759086	-	.	gene_id "ENSMUSG00000096054.4"; transcript_id "ENSMUSG00000096054.4_tx_148"; exon_id "chr10_5077194_5077326_-"; exonnum "108"; txlen "26811";
chr10	ENSEMBL_gcm37	exon	5077194	5077326	5.66648790786395	-	.	gene_id "ENSMUSG00000096054.4"; transcript_id "ENSMUSG00000096054.4_tx_15"; exon_id "chr10_5077194_5077326_-"; exonnum "111"; txlen "27168";
chr10	ENSEMBL_gcm37	exon	5077194	5077326	0.331012917878587	-	.	gene_id "ENSMUSG00000096054.4"; transcript_id "ENSMUSG00000096054.4_tx_151"; exon_id "chr10_5077194_5077326_-"; exonnum "108"; txlen "26813";
chr10	ENSEMBL_gcm37	exon	5077194	5077326	0.315679876802684	-	.	gene_id "ENSMUSG00000096054.4"; transcript_id "ENSMUSG00000096054.4_tx_152"; exon_id "chr10_5077194_5077326_-"; exonnum "110"; txlen "27024";
chr10	ENSEMBL_gcm37	exon	5077194	5077326	0.314956832214716	-	.	gene_id "ENSMUSG00000096054.4"; transcript_id "ENSMUSG00000096054.4_tx_153"; exon_id "chr10_5077194_5077326_-"; exonnum "110"; txlen "26958";
chr10	ENSEMBL_gcm37	exon	5077194	5077326	0.309421988401238	-	.	gene_id "ENSMUSG00000096054.4"; transcript_id "ENSMUSG00000096054.4_tx_154"; exon_id "chr10_5077194_5077326_-"; exonnum "97"; txlen "25444";
chr10	ENSEMBL_gcm37	exon	5077194	5077326	0.309421988401238	-	.	gene_id "ENSMUSG00000096054.4"; transcript_id "ENSMUSG00000096054.4_tx_155"; exon_id "chr10_5077194_5077326_-"; exonnum "97"; txlen "25447";
chr10	ENSEMBL_gcm37	exon	5077194	5077326	0.309421988401238	-	.	gene_id "ENSMUSG00000096054.4"; transcript_id "ENSMUSG00000096054.4_tx_156"; exon_id "chr10_5077194_5077326_-"; exonnum "97"; txlen "25385";
chr10	ENSEMBL_gcm37	exon	5077194	5077326	0.309421988401238	-	.	gene_id "ENSMUSG00000096054.4"; transcript_id "ENSMUSG00000096054.4_tx_157"; exon_id "chr10_5077194_5077326_-"; exonnum "97"; txlen "25388";
chr10	ENSEMBL_gcm37	exon	5077194	5077326	0.294983724218917	-	.	gene_id "ENSMUSG00000096054.4"; transcript_id "ENSMUSG00000096054.4_tx_158"; exon_id "chr10_5077194_5077326_-"; exonnum "108"; txlen "26927";
chr10	ENSEMBL_gcm37	exon	5077194	5077326	0.294983724218917	-	.	gene_id "ENSMUSG00000096054.4"; transcript_id "ENSMUSG00000096054.4_tx_159"; exon_id "chr10_5077194_5077326_-"; exonnum "109"; txlen "27083";
chr10	ENSEMBL_gcm37	exon	5077194	5077326	4.84258793225816	-	.	gene_id "ENSMUSG00000096054.4"; transcript_id "ENSMUSG00000096054.4_tx_16"; exon_id "chr10_5077194_5077326_-"; exonnum "109"; txlen "27050";
chr10	ENSEMBL_gcm37	exon	5077194	5077326	0.294983724218917	-	.	gene_id "ENSMUSG00000096054.4"; transcript_id "ENSMUSG00000096054.4_tx_160"; exon_id "chr10_5077194_5077326_-"; exonnum "108"; txlen "26858";
chr10	ENSEMBL_gcm37	exon	5077194	5077326	0.294983724218917	-	.	gene_id "ENSMUSG00000096054.4"; transcript_id "ENSMUSG00000096054.4_tx_161"; exon_id "chr10_5077194_5077326_-"; exonnum "109"; txlen "27014";
chr10	ENSEMBL_gcm37	exon	5077194	5077326	0.291768365981715	-	.	gene_id "ENSMUSG00000096054.4"; transcript_id "ENSMUSG00000096054.4_tx_162"; exon_id "chr10_5077194_5077326_-"; exonnum "96"; txlen "25285";
chr10	ENSEMBL_gcm37	exon	5077194	5077326	0.29121883221085	-	.	gene_id "ENSMUSG00000096054.4"; transcript_id "ENSMUSG00000096054.4_tx_163"; exon_id "chr10_5077194_5077326_-"; exonnum "107"; txlen "26802";
chr10	ENSEMBL_gcm37	exon	5077194	5077326	0.28413788897502	-	.	gene_id "ENSMUSG00000096054.4"; transcript_id "ENSMUSG00000096054.4_tx_164"; exon_id "chr10_5077194_5077326_-"; exonnum "107"; txlen "26687";
chr10	ENSEMBL_gcm37	exon	5077194	5077326	0.280995339598668	-	.	gene_id "ENSMUSG00000096054.4"; transcript_id "ENSMUSG00000096054.4_tx_165"; exon_id "chr10_5077194_5077326_-"; exonnum "108"; txlen "26892";
chr10	ENSEMBL_gcm37	exon	5077194	5077326	0.275473989915837	-	.	gene_id "ENSMUSG00000096054.4"; transcript_id "ENSMUSG00000096054.4_tx_166"; exon_id "chr10_5077194_5077326_-"; exonnum "96"; txlen "25288";
chr10	ENSEMBL_gcm37	exon	5077194	5077326	0.27395775029554	-	.	gene_id "ENSMUSG00000096054.4"; transcript_id "ENSMUSG00000096054.4_tx_167"; exon_id "chr10_5077194_5077326_-"; exonnum "98"; txlen "25673";
chr10	ENSEMBL_gcm37	exon	5077194	5077326	0.27395775029554	-	.	gene_id "ENSMUSG00000096054.4"; transcript_id "ENSMUSG00000096054.4_tx_168"; exon_id "chr10_5077194_5077326_-"; exonnum "98"; txlen "25676";
chr10	ENSEMBL_gcm37	exon	5077194	5077326	0.273464363314231	-	.	gene_id "ENSMUSG00000096054.4"; transcript_id "ENSMUSG00000096054.4_tx_169"; exon_id "chr10_5077194_5077326_-"; exonnum "110"; txlen "27086";
chr10	ENSEMBL_gcm37	exon	5077194	5077326	4.73433987253737	-	.	gene_id "ENSMUSG00000096054.4"; transcript_id "ENSMUSG00000096054.4_tx_17"; exon_id "chr10_5077194_5077326_-"; exonnum "108"; txlen "26906";
chr10	ENSEMBL_gcm37	exon	5077194	5077326	0.268810154053065	-	.	gene_id "ENSMUSG00000096054.4"; transcript_id "ENSMUSG00000096054.4_tx_170"; exon_id "chr10_5077194_5077326_-"; exonnum "109"; txlen "26988";
chr10	ENSEMBL_gcm37	exon	5077194	5077326	0.261594354441918	-	.	gene_id "ENSMUSG00000096054.4"; transcript_id "ENSMUSG00000096054.4_tx_175"; exon_id "chr10_5077194_5077326_-"; exonnum "109"; txlen "26856";
chr10	ENSEMBL_gcm37	exon	5077194	5077326	0.252107967510162	-	.	gene_id "ENSMUSG00000096054.4"; transcript_id "ENSMUSG00000096054.4_tx_176"; exon_id "chr10_5077194_5077326_-"; exonnum "96"; txlen "25369";
chr10	ENSEMBL_gcm37	exon	5077194	5077326	0.252107967510162	-	.	gene_id "ENSMUSG00000096054.4"; transcript_id "ENSMUSG00000096054.4_tx_177"; exon_id "chr10_5077194_5077326_-"; exonnum "96"; txlen "25372";
chr10	ENSEMBL_gcm37	exon	5077194	5077326	4.60028660373438	-	.	gene_id "ENSMUSG00000096054.4"; transcript_id "ENSMUSG00000096054.4_tx_18"; exon_id "chr10_5077194_5077326_-"; exonnum "108"; txlen "26909";
chr10	ENSEMBL_gcm37	exon	5077194	5077326	0.248484515592155	-	.	gene_id "ENSMUSG00000096054.4"; transcript_id "ENSMUSG00000096054.4_tx_180"; exon_id "chr10_5077194_5077326_-"; exonnum "110"; txlen "27562";
chr10	ENSEMBL_gcm37	exon	5077194	5077326	0.248484515592155	-	.	gene_id "ENSMUSG00000096054.4"; transcript_id "ENSMUSG00000096054.4_tx_181"; exon_id "chr10_5077194_5077326_-"; exonnum "110"; txlen "27631";
chr10	ENSEMBL_gcm37	exon	5077194	5077326	0.244077165102454	-	.	gene_id "ENSMUSG00000096054.4"; transcript_id "ENSMUSG00000096054.4_tx_184"; exon_id "chr10_5077194_5077326_-"; exonnum "73"; txlen "21724";
chr10	ENSEMBL_gcm37	exon	5077194	5077326	0.244077165102454	-	.	gene_id "ENSMUSG00000096054.4"; transcript_id "ENSMUSG00000096054.4_tx_185"; exon_id "chr10_5077194_5077326_-"; exonnum "73"; txlen "21793";
chr10	ENSEMBL_gcm37	exon	5077194	5077326	0.244077165102454	-	.	gene_id "ENSMUSG00000096054.4"; transcript_id "ENSMUSG00000096054.4_tx_186"; exon_id "chr10_5077194_5077326_-"; exonnum "73"; txlen "21727";
chr10	ENSEMBL_gcm37	exon	5077194	5077326	0.244077165102454	-	.	gene_id "ENSMUSG00000096054.4"; transcript_id "ENSMUSG00000096054.4_tx_187"; exon_id "chr10_5077194_5077326_-"; exonnum "73"; txlen "21796";
chr10	ENSEMBL_gcm37	exon	5077194	5077326	0.244077165102454	-	.	gene_id "ENSMUSG00000096054.4"; transcript_id "ENSMUSG00000096054.4_tx_188"; exon_id "chr10_5077194_5077326_-"; exonnum "72"; txlen "21583";
chr10	ENSEMBL_gcm37	exon	5077194	5077326	0.244077165102454	-	.	gene_id "ENSMUSG00000096054.4"; transcript_id "ENSMUSG00000096054.4_tx_189"; exon_id "chr10_5077194_5077326_-"; exonnum "72"; txlen "21652";
chr10	ENSEMBL_gcm37	exon	5077194	5077326	4.00270297698352	-	.	gene_id "ENSMUSG00000096054.4"; transcript_id "ENSMUSG00000096054.4_tx_19"; exon_id "chr10_5077194_5077326_-"; exonnum "109"; txlen "26981";
chr10	ENSEMBL_gcm37	exon	5077194	5077326	0.244077165102454	-	.	gene_id "ENSMUSG00000096054.4"; transcript_id "ENSMUSG00000096054.4_tx_190"; exon_id "chr10_5077194_5077326_-"; exonnum "72"; txlen "21586";
chr10	ENSEMBL_gcm37	exon	5077194	5077326	0.244077165102454	-	.	gene_id "ENSMUSG00000096054.4"; transcript_id "ENSMUSG00000096054.4_tx_191"; exon_id "chr10_5077194_5077326_-"; exonnum "72"; txlen "21655";
chr10	ENSEMBL_gcm37	exon	5077194	5077326	0.238366899415212	-	.	gene_id "ENSMUSG00000096054.4"; transcript_id "ENSMUSG00000096054.4_tx_192"; exon_id "chr10_5077194_5077326_-"; exonnum "73"; txlen "21665";
chr10	ENSEMBL_gcm37	exon	5077194	5077326	0.238366899415212	-	.	gene_id "ENSMUSG00000096054.4"; transcript_id "ENSMUSG00000096054.4_tx_193"; exon_id "chr10_5077194_5077326_-"; exonnum "73"; txlen "21734";
chr10	ENSEMBL_gcm37	exon	5077194	5077326	0.238366899415212	-	.	gene_id "ENSMUSG00000096054.4"; transcript_id "ENSMUSG00000096054.4_tx_194"; exon_id "chr10_5077194_5077326_-"; exonnum "73"; txlen "21668";
chr10	ENSEMBL_gcm37	exon	5077194	5077326	0.238366899415212	-	.	gene_id "ENSMUSG00000096054.4"; transcript_id "ENSMUSG00000096054.4_tx_195"; exon_id "chr10_5077194_5077326_-"; exonnum "73"; txlen "21737";
chr10	ENSEMBL_gcm37	exon	5077194	5077326	0.238366899415212	-	.	gene_id "ENSMUSG00000096054.4"; transcript_id "ENSMUSG00000096054.4_tx_196"; exon_id "chr10_5077194_5077326_-"; exonnum "72"; txlen "21524";
chr10	ENSEMBL_gcm37	exon	5077194	5077326	0.238366899415212	-	.	gene_id "ENSMUSG00000096054.4"; transcript_id "ENSMUSG00000096054.4_tx_197"; exon_id "chr10_5077194_5077326_-"; exonnum "72"; txlen "21593";
chr10	ENSEMBL_gcm37	exon	5077194	5077326	0.238366899415212	-	.	gene_id "ENSMUSG00000096054.4"; transcript_id "ENSMUSG00000096054.4_tx_198"; exon_id "chr10_5077194_5077326_-"; exonnum "72"; txlen "21527";
chr10	ENSEMBL_gcm37	exon	5077194	5077326	0.238366899415212	-	.	gene_id "ENSMUSG00000096054.4"; transcript_id "ENSMUSG00000096054.4_tx_199"; exon_id "chr10_5077194_5077326_-"; exonnum "72"; txlen "21596";
chr10	ENSEMBL_gcm37	exon	5077194	5077326	3.82779776252967	-	.	gene_id "ENSMUSG00000096054.4"; transcript_id "ENSMUSG00000096054.4_tx_20"; exon_id "chr10_5077194_5077326_-"; exonnum "108"; txlen "26837";
chr10	ENSEMBL_gcm37	exon	5077194	5077326	0.238224446715804	-	.	gene_id "ENSMUSG00000096054.4"; transcript_id "ENSMUSG00000096054.4_tx_200"; exon_id "chr10_5077194_5077326_-"; exonnum "73"; txlen "21787";
chr10	ENSEMBL_gcm37	exon	5077194	5077326	0.238224446715804	-	.	gene_id "ENSMUSG00000096054.4"; transcript_id "ENSMUSG00000096054.4_tx_201"; exon_id "chr10_5077194_5077326_-"; exonnum "73"; txlen "21856";
chr10	ENSEMBL_gcm37	exon	5077194	5077326	0.238224446715804	-	.	gene_id "ENSMUSG00000096054.4"; transcript_id "ENSMUSG00000096054.4_tx_202"; exon_id "chr10_5077194_5077326_-"; exonnum "73"; txlen "21790";
chr10	ENSEMBL_gcm37	exon	5077194	5077326	0.238224446715804	-	.	gene_id "ENSMUSG00000096054.4"; transcript_id "ENSMUSG00000096054.4_tx_203"; exon_id "chr10_5077194_5077326_-"; exonnum "73"; txlen "21859";
chr10	ENSEMBL_gcm37	exon	5077194	5077326	0.238224446715804	-	.	gene_id "ENSMUSG00000096054.4"; transcript_id "ENSMUSG00000096054.4_tx_204"; exon_id "chr10_5077194_5077326_-"; exonnum "72"; txlen "21646";
chr10	ENSEMBL_gcm37	exon	5077194	5077326	0.238224446715804	-	.	gene_id "ENSMUSG00000096054.4"; transcript_id "ENSMUSG00000096054.4_tx_205"; exon_id "chr10_5077194_5077326_-"; exonnum "72"; txlen "21715";
chr10	ENSEMBL_gcm37	exon	5077194	5077326	0.231490931162851	-	.	gene_id "ENSMUSG00000096054.4"; transcript_id "ENSMUSG00000096054.4_tx_207"; exon_id "chr10_5077194_5077326_-"; exonnum "73"; txlen "21728";
chr10	ENSEMBL_gcm37	exon	5077194	5077326	0.231490931162851	-	.	gene_id "ENSMUSG00000096054.4"; transcript_id "ENSMUSG00000096054.4_tx_208"; exon_id "chr10_5077194_5077326_-"; exonnum "73"; txlen "21797";
chr10	ENSEMBL_gcm37	exon	5077194	5077326	0.231490931162851	-	.	gene_id "ENSMUSG00000096054.4"; transcript_id "ENSMUSG00000096054.4_tx_209"; exon_id "chr10_5077194_5077326_-"; exonnum "72"; txlen "21649";
chr10	ENSEMBL_gcm37	exon	5077194	5077326	3.71274159402271	-	.	gene_id "ENSMUSG00000096054.4"; transcript_id "ENSMUSG00000096054.4_tx_21"; exon_id "chr10_5077194_5077326_-"; exonnum "108"; txlen "26840";
chr10	ENSEMBL_gcm37	exon	5077194	5077326	0.231490931162851	-	.	gene_id "ENSMUSG00000096054.4"; transcript_id "ENSMUSG00000096054.4_tx_210"; exon_id "chr10_5077194_5077326_-"; exonnum "73"; txlen "21731";
chr10	ENSEMBL_gcm37	exon	5077194	5077326	0.231490931162851	-	.	gene_id "ENSMUSG00000096054.4"; transcript_id "ENSMUSG00000096054.4_tx_211"; exon_id "chr10_5077194_5077326_-"; exonnum "72"; txlen "21718";
chr10	ENSEMBL_gcm37	exon	5077194	5077326	0.231490931162851	-	.	gene_id "ENSMUSG00000096054.4"; transcript_id "ENSMUSG00000096054.4_tx_212"; exon_id "chr10_5077194_5077326_-"; exonnum "73"; txlen "21800";
chr10	ENSEMBL_gcm37	exon	5077194	5077326	0.231490931162851	-	.	gene_id "ENSMUSG00000096054.4"; transcript_id "ENSMUSG00000096054.4_tx_213"; exon_id "chr10_5077194_5077326_-"; exonnum "72"; txlen "21587";
chr10	ENSEMBL_gcm37	exon	5077194	5077326	0.231490931162851	-	.	gene_id "ENSMUSG00000096054.4"; transcript_id "ENSMUSG00000096054.4_tx_214"; exon_id "chr10_5077194_5077326_-"; exonnum "72"; txlen "21656";
chr10	ENSEMBL_gcm37	exon	5077194	5077326	0.231490931162851	-	.	gene_id "ENSMUSG00000096054.4"; transcript_id "ENSMUSG00000096054.4_tx_215"; exon_id "chr10_5077194_5077326_-"; exonnum "72"; txlen "21590";
chr10	ENSEMBL_gcm37	exon	5077194	5077326	0.231490931162851	-	.	gene_id "ENSMUSG00000096054.4"; transcript_id "ENSMUSG00000096054.4_tx_216"; exon_id "chr10_5077194_5077326_-"; exonnum "72"; txlen "21659";
chr10	ENSEMBL_gcm37	exon	5077194	5077326	0.214275346858049	-	.	gene_id "ENSMUSG00000096054.4"; transcript_id "ENSMUSG00000096054.4_tx_217"; exon_id "chr10_5077194_5077326_-"; exonnum "108"; txlen "26895";
chr10	ENSEMBL_gcm37	exon	5077194	5077326	0.208545944921556	-	.	gene_id "ENSMUSG00000096054.4"; transcript_id "ENSMUSG00000096054.4_tx_218"; exon_id "chr10_5077194_5077326_-"; exonnum "108"; txlen "26754";
chr10	ENSEMBL_gcm37	exon	5077194	5077326	0.208374475136995	-	.	gene_id "ENSMUSG00000096054.4"; transcript_id "ENSMUSG00000096054.4_tx_219"; exon_id "chr10_5077194_5077326_-"; exonnum "107"; txlen "26667";
chr10	ENSEMBL_gcm37	exon	5077194	5077326	0.208374475136995	-	.	gene_id "ENSMUSG00000096054.4"; transcript_id "ENSMUSG00000096054.4_tx_220"; exon_id "chr10_5077194_5077326_-"; exonnum "107"; txlen "26670";
chr10	ENSEMBL_gcm37	exon	5077194	5077326	0.208374475136995	-	.	gene_id "ENSMUSG00000096054.4"; transcript_id "ENSMUSG00000096054.4_tx_221"; exon_id "chr10_5077194_5077326_-"; exonnum "107"; txlen "26736";
chr10	ENSEMBL_gcm37	exon	5077194	5077326	0.208374475136995	-	.	gene_id "ENSMUSG00000096054.4"; transcript_id "ENSMUSG00000096054.4_tx_222"; exon_id "chr10_5077194_5077326_-"; exonnum "107"; txlen "26739";
chr10	ENSEMBL_gcm37	exon	5077194	5077326	0.203263237486306	-	.	gene_id "ENSMUSG00000096054.4"; transcript_id "ENSMUSG00000096054.4_tx_223"; exon_id "chr10_5077194_5077326_-"; exonnum "96"; txlen "25226";
chr10	ENSEMBL_gcm37	exon	5077194	5077326	0.203263237486306	-	.	gene_id "ENSMUSG00000096054.4"; transcript_id "ENSMUSG00000096054.4_tx_224"; exon_id "chr10_5077194_5077326_-"; exonnum "96"; txlen "25229";
chr10	ENSEMBL_gcm37	exon	5077194	5077326	0.194676647784179	-	.	gene_id "ENSMUSG00000096054.4"; transcript_id "ENSMUSG00000096054.4_tx_225"; exon_id "chr10_5077194_5077326_-"; exonnum "72"; txlen "21631";
chr10	ENSEMBL_gcm37	exon	5077194	5077326	0.194676647784179	-	.	gene_id "ENSMUSG00000096054.4"; transcript_id "ENSMUSG00000096054.4_tx_226"; exon_id "chr10_5077194_5077326_-"; exonnum "72"; txlen "21700";
chr10	ENSEMBL_gcm37	exon	5077194	5077326	0.194154799191481	-	.	gene_id "ENSMUSG00000096054.4"; transcript_id "ENSMUSG00000096054.4_tx_227"; exon_id "chr10_5077194_5077326_-"; exonnum "110"; txlen "27027";
chr10	ENSEMBL_gcm37	exon	5077194	5077326	0.193653397918467	-	.	gene_id "ENSMUSG00000096054.4"; transcript_id "ENSMUSG00000096054.4_tx_229"; exon_id "chr10_5077194_5077326_-"; exonnum "72"; txlen "21568";
chr10	ENSEMBL_gcm37	exon	5077194	5077326	3.30124375281986	-	.	gene_id "ENSMUSG00000096054.4"; transcript_id "ENSMUSG00000096054.4_tx_23"; exon_id "chr10_5077194_5077326_-"; exonnum "97"; txlen "25510";
chr10	ENSEMBL_gcm37	exon	5077194	5077326	0.193653397918467	-	.	gene_id "ENSMUSG00000096054.4"; transcript_id "ENSMUSG00000096054.4_tx_230"; exon_id "chr10_5077194_5077326_-"; exonnum "72"; txlen "21637";
chr10	ENSEMBL_gcm37	exon	5077194	5077326	0.193653397918467	-	.	gene_id "ENSMUSG00000096054.4"; transcript_id "ENSMUSG00000096054.4_tx_231"; exon_id "chr10_5077194_5077326_-"; exonnum "72"; txlen "21571";
chr10	ENSEMBL_gcm37	exon	5077194	5077326	0.193653397918467	-	.	gene_id "ENSMUSG00000096054.4"; transcript_id "ENSMUSG00000096054.4_tx_232"; exon_id "chr10_5077194_5077326_-"; exonnum "72"; txlen "21640";
chr10	ENSEMBL_gcm37	exon	5077194	5077326	0.193653397918467	-	.	gene_id "ENSMUSG00000096054.4"; transcript_id "ENSMUSG00000096054.4_tx_233"; exon_id "chr10_5077194_5077326_-"; exonnum "71"; txlen "21496";
chr10	ENSEMBL_gcm37	exon	5077194	5077326	0.187943132231225	-	.	gene_id "ENSMUSG00000096054.4"; transcript_id "ENSMUSG00000096054.4_tx_235"; exon_id "chr10_5077194_5077326_-"; exonnum "72"; txlen "21634";
chr10	ENSEMBL_gcm37	exon	5077194	5077326	0.0808462652885846	-	.	gene_id "ENSMUSG00000096054.4"; transcript_id "ENSMUSG00000096054.4_tx_236"; exon_id "chr10_5077194_5077326_-"; exonnum "112"; txlen "27756";
chr10	ENSEMBL_gcm37	exon	5077194	5077326	0.0808462652885846	-	.	gene_id "ENSMUSG00000096054.4"; transcript_id "ENSMUSG00000096054.4_tx_237"; exon_id "chr10_5077194_5077326_-"; exonnum "112"; txlen "27759";
chr10	ENSEMBL_gcm37	exon	5077194	5077326	3.30124375281986	-	.	gene_id "ENSMUSG00000096054.4"; transcript_id "ENSMUSG00000096054.4_tx_24"; exon_id "chr10_5077194_5077326_-"; exonnum "97"; txlen "25513";
chr10	ENSEMBL_gcm37	exon	5077194	5077326	3.02721598064485	-	.	gene_id "ENSMUSG00000096054.4"; transcript_id "ENSMUSG00000096054.4_tx_25"; exon_id "chr10_5077194_5077326_-"; exonnum "97"; txlen "25451";
chr10	ENSEMBL_gcm37	exon	5077194	5077326	3.02721598064485	-	.	gene_id "ENSMUSG00000096054.4"; transcript_id "ENSMUSG00000096054.4_tx_26"; exon_id "chr10_5077194_5077326_-"; exonnum "97"; txlen "25454";
chr10	ENSEMBL_gcm37	exon	5077194	5077326	2.97666037423508	-	.	gene_id "ENSMUSG00000096054.4"; transcript_id "ENSMUSG00000096054.4_tx_27"; exon_id "chr10_5077194_5077326_-"; exonnum "109"; txlen "26910";
chr10	ENSEMBL_gcm37	exon	5077194	5077326	2.55492624799467	-	.	gene_id "ENSMUSG00000096054.4"; transcript_id "ENSMUSG00000096054.4_tx_29"; exon_id "chr10_5077194_5077326_-"; exonnum "110"; txlen "27014";
chr10	ENSEMBL_gcm37	exon	5077194	5077326	2.53758079052278	-	.	gene_id "ENSMUSG00000096054.4"; transcript_id "ENSMUSG00000096054.4_tx_30"; exon_id "chr10_5077194_5077326_-"; exonnum "108"; txlen "26889";
chr10	ENSEMBL_gcm37	exon	5077194	5077326	2.49387381538356	-	.	gene_id "ENSMUSG00000096054.4"; transcript_id "ENSMUSG00000096054.4_tx_31"; exon_id "chr10_5077194_5077326_-"; exonnum "109"; txlen "26844";
chr10	ENSEMBL_gcm37	exon	5077194	5077326	2.49387381538356	-	.	gene_id "ENSMUSG00000096054.4"; transcript_id "ENSMUSG00000096054.4_tx_32"; exon_id "chr10_5077194_5077326_-"; exonnum "109"; txlen "26785";
chr10	ENSEMBL_gcm37	exon	5077194	5077326	2.4879729436625	-	.	gene_id "ENSMUSG00000096054.4"; transcript_id "ENSMUSG00000096054.4_tx_33"; exon_id "chr10_5077194_5077326_-"; exonnum "109"; txlen "26847";
chr10	ENSEMBL_gcm37	exon	5077194	5077326	2.4879729436625	-	.	gene_id "ENSMUSG00000096054.4"; transcript_id "ENSMUSG00000096054.4_tx_34"; exon_id "chr10_5077194_5077326_-"; exonnum "109"; txlen "26788";
chr10	ENSEMBL_gcm37	exon	5077194	5077326	2.06479658039951	-	.	gene_id "ENSMUSG00000096054.4"; transcript_id "ENSMUSG00000096054.4_tx_39"; exon_id "chr10_5077194_5077326_-"; exonnum "109"; txlen "26979";
chr10	ENSEMBL_gcm37	exon	5077194	5077326	1.77469067532039	-	.	gene_id "ENSMUSG00000096054.4"; transcript_id "ENSMUSG00000096054.4_tx_41"; exon_id "chr10_5077194_5077326_-"; exonnum "110"; txlen "26955";
chr10	ENSEMBL_gcm37	exon	5077194	5077326	1.51375886854187	-	.	gene_id "ENSMUSG00000096054.4"; transcript_id "ENSMUSG00000096054.4_tx_42"; exon_id "chr10_5077194_5077326_-"; exonnum "108"; txlen "26958";
chr10	ENSEMBL_gcm37	exon	5077194	5077326	1.49694255286483	-	.	gene_id "ENSMUSG00000096054.4"; transcript_id "ENSMUSG00000096054.4_tx_43"; exon_id "chr10_5077194_5077326_-"; exonnum "107"; txlen "26798";
chr10	ENSEMBL_gcm37	exon	5077194	5077326	1.46681063999222	-	.	gene_id "ENSMUSG00000096054.4"; transcript_id "ENSMUSG00000096054.4_tx_44"; exon_id "chr10_5077194_5077326_-"; exonnum "106"; txlen "26642";
chr10	ENSEMBL_gcm37	exon	5077194	5077326	1.42019875414616	-	.	gene_id "ENSMUSG00000096054.4"; transcript_id "ENSMUSG00000096054.4_tx_45"; exon_id "chr10_5077194_5077326_-"; exonnum "109"; txlen "26934";
chr10	ENSEMBL_gcm37	exon	5077194	5077326	1.38109995660574	-	.	gene_id "ENSMUSG00000096054.4"; transcript_id "ENSMUSG00000096054.4_tx_46"; exon_id "chr10_5077194_5077326_-"; exonnum "107"; txlen "26729";
chr10	ENSEMBL_gcm37	exon	5077194	5077326	1.35096804373313	-	.	gene_id "ENSMUSG00000096054.4"; transcript_id "ENSMUSG00000096054.4_tx_47"; exon_id "chr10_5077194_5077326_-"; exonnum "106"; txlen "26573";
chr10	ENSEMBL_gcm37	exon	5077194	5077326	1.00716519705959	-	.	gene_id "ENSMUSG00000096054.4"; transcript_id "ENSMUSG00000096054.4_tx_48"; exon_id "chr10_5077194_5077326_-"; exonnum "109"; txlen "26954";
chr10	ENSEMBL_gcm37	exon	5077194	5077326	0.987376071523082	-	.	gene_id "ENSMUSG00000096054.4"; transcript_id "ENSMUSG00000096054.4_tx_49"; exon_id "chr10_5077194_5077326_-"; exonnum "108"; txlen "26823";
chr10	ENSEMBL_gcm37	exon	5077194	5077326	8.35581540626674	-	.	gene_id "ENSMUSG00000096054.4"; transcript_id "ENSMUSG00000096054.4_tx_5"; exon_id "chr10_5077194_5077326_-"; exonnum "107"; txlen "26861";
chr10	ENSEMBL_gcm37	exon	5077194	5077326	0.921497756713569	-	.	gene_id "ENSMUSG00000096054.4"; transcript_id "ENSMUSG00000096054.4_tx_51"; exon_id "chr10_5077194_5077326_-"; exonnum "109"; txlen "26895";
chr10	ENSEMBL_gcm37	exon	5077194	5077326	0.920656078782464	-	.	gene_id "ENSMUSG00000096054.4"; transcript_id "ENSMUSG00000096054.4_tx_52"; exon_id "chr10_5077194_5077326_-"; exonnum "108"; txlen "26826";
chr10	ENSEMBL_gcm37	exon	5077194	5077326	0.888911500249478	-	.	gene_id "ENSMUSG00000096054.4"; transcript_id "ENSMUSG00000096054.4_tx_53"; exon_id "chr10_5077194_5077326_-"; exonnum "109"; txlen "27023";
chr10	ENSEMBL_gcm37	exon	5077194	5077326	0.864465976717645	-	.	gene_id "ENSMUSG00000096054.4"; transcript_id "ENSMUSG00000096054.4_tx_55"; exon_id "chr10_5077194_5077326_-"; exonnum "109"; txlen "26915";
chr10	ENSEMBL_gcm37	exon	5077194	5077326	0.852631917846118	-	.	gene_id "ENSMUSG00000096054.4"; transcript_id "ENSMUSG00000096054.4_tx_56"; exon_id "chr10_5077194_5077326_-"; exonnum "76"; txlen "22138";
chr10	ENSEMBL_gcm37	exon	5077194	5077326	0.804429740582906	-	.	gene_id "ENSMUSG00000096054.4"; transcript_id "ENSMUSG00000096054.4_tx_59"; exon_id "chr10_5077194_5077326_-"; exonnum "109"; txlen "26891";
chr10	ENSEMBL_gcm37	exon	5077194	5077326	7.7043575790703	-	.	gene_id "ENSMUSG00000096054.4"; transcript_id "ENSMUSG00000096054.4_tx_6"; exon_id "chr10_5077194_5077326_-"; exonnum "111"; txlen "27096";
chr10	ENSEMBL_gcm37	exon	5077194	5077326	0.803244059903454	-	.	gene_id "ENSMUSG00000096054.4"; transcript_id "ENSMUSG00000096054.4_tx_60"; exon_id "chr10_5077194_5077326_-"; exonnum "109"; txlen "26964";
chr10	ENSEMBL_gcm37	exon	5077194	5077326	0.779001596386087	-	.	gene_id "ENSMUSG00000096054.4"; transcript_id "ENSMUSG00000096054.4_tx_69"; exon_id "chr10_5077194_5077326_-"; exonnum "108"; txlen "26764";
chr10	ENSEMBL_gcm37	exon	5077194	5077326	7.60383683586103	-	.	gene_id "ENSMUSG00000096054.4"; transcript_id "ENSMUSG00000096054.4_tx_7"; exon_id "chr10_5077194_5077326_-"; exonnum "111"; txlen "27099";
chr10	ENSEMBL_gcm37	exon	5077194	5077326	0.778295814946659	-	.	gene_id "ENSMUSG00000096054.4"; transcript_id "ENSMUSG00000096054.4_tx_70"; exon_id "chr10_5077194_5077326_-"; exonnum "109"; txlen "27003";
chr10	ENSEMBL_gcm37	exon	5077194	5077326	0.762798224265514	-	.	gene_id "ENSMUSG00000096054.4"; transcript_id "ENSMUSG00000096054.4_tx_71"; exon_id "chr10_5077194_5077326_-"; exonnum "96"; txlen "25300";
chr10	ENSEMBL_gcm37	exon	5077194	5077326	0.762798224265514	-	.	gene_id "ENSMUSG00000096054.4"; transcript_id "ENSMUSG00000096054.4_tx_72"; exon_id "chr10_5077194_5077326_-"; exonnum "96"; txlen "25303";
chr10	ENSEMBL_gcm37	exon	5077194	5077326	0.721077143014282	-	.	gene_id "ENSMUSG00000096054.4"; transcript_id "ENSMUSG00000096054.4_tx_73"; exon_id "chr10_5077194_5077326_-"; exonnum "109"; txlen "26984";
chr10	ENSEMBL_gcm37	exon	5077194	5077326	0.712795241754359	-	.	gene_id "ENSMUSG00000096054.4"; transcript_id "ENSMUSG00000096054.4_tx_74"; exon_id "chr10_5077194_5077326_-"; exonnum "108"; txlen "26843";
chr10	ENSEMBL_gcm37	exon	5077194	5077326	0.712281603645469	-	.	gene_id "ENSMUSG00000096054.4"; transcript_id "ENSMUSG00000096054.4_tx_75"; exon_id "chr10_5077194_5077326_-"; exonnum "108"; txlen "26767";
chr10	ENSEMBL_gcm37	exon	5077194	5077326	0.692043680774856	-	.	gene_id "ENSMUSG00000096054.4"; transcript_id "ENSMUSG00000096054.4_tx_76"; exon_id "chr10_5077194_5077326_-"; exonnum "66"; txlen "20037";
chr10	ENSEMBL_gcm37	exon	5077194	5077326	0.692043680774856	-	.	gene_id "ENSMUSG00000096054.4"; transcript_id "ENSMUSG00000096054.4_tx_77"; exon_id "chr10_5077194_5077326_-"; exonnum "66"; txlen "20106";
chr10	ENSEMBL_gcm37	exon	5077194	5077326	0.692043680774856	-	.	gene_id "ENSMUSG00000096054.4"; transcript_id "ENSMUSG00000096054.4_tx_78"; exon_id "chr10_5077194_5077326_-"; exonnum "67"; txlen "20193";
chr10	ENSEMBL_gcm37	exon	5077194	5077326	0.692043680774856	-	.	gene_id "ENSMUSG00000096054.4"; transcript_id "ENSMUSG00000096054.4_tx_79"; exon_id "chr10_5077194_5077326_-"; exonnum "67"; txlen "20262";
chr10	ENSEMBL_gcm37	exon	5077194	5077326	0.682774518999546	-	.	gene_id "ENSMUSG00000096054.4"; transcript_id "ENSMUSG00000096054.4_tx_80"; exon_id "chr10_5077194_5077326_-"; exonnum "98"; txlen "25663";
chr10	ENSEMBL_gcm37	exon	5077194	5077326	0.663292176181859	-	.	gene_id "ENSMUSG00000096054.4"; transcript_id "ENSMUSG00000096054.4_tx_82"; exon_id "chr10_5077194_5077326_-"; exonnum "65"; txlen "19896";
chr10	ENSEMBL_gcm37	exon	5077194	5077326	0.663292176181859	-	.	gene_id "ENSMUSG00000096054.4"; transcript_id "ENSMUSG00000096054.4_tx_83"; exon_id "chr10_5077194_5077326_-"; exonnum "65"; txlen "19899";
chr10	ENSEMBL_gcm37	exon	5077194	5077326	0.663292176181859	-	.	gene_id "ENSMUSG00000096054.4"; transcript_id "ENSMUSG00000096054.4_tx_84"; exon_id "chr10_5077194_5077326_-"; exonnum "66"; txlen "20040";
chr10	ENSEMBL_gcm37	exon	5077194	5077326	0.663292176181859	-	.	gene_id "ENSMUSG00000096054.4"; transcript_id "ENSMUSG00000096054.4_tx_85"; exon_id "chr10_5077194_5077326_-"; exonnum "66"; txlen "20052";
chr10	ENSEMBL_gcm37	exon	5077194	5077326	0.663292176181859	-	.	gene_id "ENSMUSG00000096054.4"; transcript_id "ENSMUSG00000096054.4_tx_86"; exon_id "chr10_5077194_5077326_-"; exonnum "66"; txlen "20055";
chr10	ENSEMBL_gcm37	exon	5077194	5077326	0.663292176181859	-	.	gene_id "ENSMUSG00000096054.4"; transcript_id "ENSMUSG00000096054.4_tx_87"; exon_id "chr10_5077194_5077326_-"; exonnum "65"; txlen "19965";
chr10	ENSEMBL_gcm37	exon	5077194	5077326	0.663292176181859	-	.	gene_id "ENSMUSG00000096054.4"; transcript_id "ENSMUSG00000096054.4_tx_88"; exon_id "chr10_5077194_5077326_-"; exonnum "65"; txlen "19968";
chr10	ENSEMBL_gcm37	exon	5077194	5077326	0.663292176181859	-	.	gene_id "ENSMUSG00000096054.4"; transcript_id "ENSMUSG00000096054.4_tx_89"; exon_id "chr10_5077194_5077326_-"; exonnum "67"; txlen "20196";
chr10	ENSEMBL_gcm37	exon	5077194	5077326	7.41176570459617	-	.	gene_id "ENSMUSG00000096054.4"; transcript_id "ENSMUSG00000096054.4_tx_9"; exon_id "chr10_5077194_5077326_-"; exonnum "107"; txlen "26792";
chr10	ENSEMBL_gcm37	exon	5077194	5077326	0.663292176181859	-	.	gene_id "ENSMUSG00000096054.4"; transcript_id "ENSMUSG00000096054.4_tx_90"; exon_id "chr10_5077194_5077326_-"; exonnum "66"; txlen "20109";
chr10	ENSEMBL_gcm37	exon	5077194	5077326	0.663292176181859	-	.	gene_id "ENSMUSG00000096054.4"; transcript_id "ENSMUSG00000096054.4_tx_91"; exon_id "chr10_5077194_5077326_-"; exonnum "66"; txlen "20121";
chr10	ENSEMBL_gcm37	exon	5077194	5077326	0.663292176181859	-	.	gene_id "ENSMUSG00000096054.4"; transcript_id "ENSMUSG00000096054.4_tx_92"; exon_id "chr10_5077194_5077326_-"; exonnum "66"; txlen "20124";
chr10	ENSEMBL_gcm37	exon	5077194	5077326	0.663292176181859	-	.	gene_id "ENSMUSG00000096054.4"; transcript_id "ENSMUSG00000096054.4_tx_93"; exon_id "chr10_5077194_5077326_-"; exonnum "67"; txlen "20265";
chr10	ENSEMBL_gcm37	exon	5077194	5077326	0.654847815413367	-	.	gene_id "ENSMUSG00000096054.4"; transcript_id "ENSMUSG00000096054.4_tx_94"; exon_id "chr10_5077194_5077326_-"; exonnum "98"; txlen "25666";
chr10	ENSEMBL_gcm37	exon	5077194	5077326	0.587974840231863	-	.	gene_id "ENSMUSG00000096054.4"; transcript_id "ENSMUSG00000096054.4_tx_98"; exon_id "chr10_5077194_5077326_-"; exonnum "98"; txlen "25604";
chr10	ENSEMBL_gcm37	exon	5077194	5077326	0.587974840231863	-	.	gene_id "ENSMUSG00000096054.4"; transcript_id "ENSMUSG00000096054.4_tx_99"; exon_id "chr10_5077194_5077326_-"; exonnum "98"; txlen "25607";
chr10	HAVANA	exon	5078380	5078576	0	-	.	gene_id "ENSMUSG00000096054.4"; transcript_id "ENSMUST00000215295.2"; gene_type "protein_coding"; gene_name "Syne1"; transcript_type "protein_coding"; transcript_name "Syne1-205"; exon_number 109; exon_id "ENSMUSE00001402382.2"; level 2; protein_id "ENSMUSP00000150262.2"; transcript_support_level "5"; mgi_id "MGI:1927152"; tag "inferred_exon_combination"; tag "not_organism_supported"; tag "RNA_Seq_supported_partial"; tag "basic"; tag "Ensembl_canonical"; tag "GENCODE_Primary"; tag "appris_principal_1"; havana_gene "OTTMUSG00000063506.1"; havana_transcript "OTTMUST00000154809.1";
chr10	HAVANA	CDS	5078380	5078576	0	-	0	gene_id "ENSMUSG00000096054.4"; transcript_id "ENSMUST00000215295.2"; gene_type "protein_coding"; gene_name "Syne1"; transcript_type "protein_coding"; transcript_name "Syne1-205"; exon_number 109; exon_id "ENSMUSE00001402382.2"; level 2; protein_id "ENSMUSP00000150262.2"; transcript_support_level "5"; mgi_id "MGI:1927152"; tag "inferred_exon_combination"; tag "not_organism_supported"; tag "RNA_Seq_supported_partial"; tag "basic"; tag "Ensembl_canonical"; tag "GENCODE_Primary"; tag "appris_principal_1"; havana_gene "OTTMUSG00000063506.1"; havana_transcript "OTTMUST00000154809.1";
chr10	HAVANA	exon	5078380	5078576	0	-	.	gene_id "ENSMUSG00000096054.4"; transcript_id "ENSMUST00000215467.2"; gene_type "protein_coding"; gene_name "Syne1"; transcript_type "protein_coding"; transcript_name "Syne1-206"; exon_number 19; exon_id "ENSMUSE00001402382.2"; level 2; protein_id "ENSMUSP00000149637.2"; transcript_support_level "1"; mgi_id "MGI:1927152"; tag "CAGE_supported_TSS"; tag "mRNA_end_NF"; tag "cds_end_NF"; havana_gene "OTTMUSG00000063506.1"; havana_transcript "OTTMUST00000154811.1";
chr10	HAVANA	CDS	5078380	5078576	0	-	0	gene_id "ENSMUSG00000096054.4"; transcript_id "ENSMUST00000215467.2"; gene_type "protein_coding"; gene_name "Syne1"; transcript_type "protein_coding"; transcript_name "Syne1-206"; exon_number 19; exon_id "ENSMUSE00001402382.2"; level 2; protein_id "ENSMUSP00000149637.2"; transcript_support_level "1"; mgi_id "MGI:1927152"; tag "CAGE_supported_TSS"; tag "mRNA_end_NF"; tag "cds_end_NF"; havana_gene "OTTMUSG00000063506.1"; havana_transcript "OTTMUST00000154811.1";
chr10	ENSEMBL_gcm37	exon	5078380	5078576	6.87916639361351	-	.	gene_id "ENSMUSG00000096054.4"; transcript_id "ENSMUSG00000096054.4_tx_10"; exon_id "chr10_5078380_5078576_-"; exonnum "96"; txlen "25441";
chr10	ENSEMBL_gcm37	exon	5078380	5078576	0.575784576367282	-	.	gene_id "ENSMUSG00000096054.4"; transcript_id "ENSMUSG00000096054.4_tx_100"; exon_id "chr10_5078380_5078576_-"; exonnum "108"; txlen "26832";
```
