## Supplementary material for "Significantly Improved Mouse and Rat Genome Annotation Using Sequence Read Archive RNA-seq Data": mouse_SRA_GENCODE_M37.gtf: mouse_SRA_GENCODE_M37.gtf (part 151 of 1572)

```
chr10	ENSEMBL_gcm37	exon	5078380	5078576	0.552707122993441	-	.	gene_id "ENSMUSG00000096054.4"; transcript_id "ENSMUSG00000096054.4_tx_101"; exon_id "chr10_5078380_5078576_-"; exonnum "109"; txlen "27083";
chr10	ENSEMBL_gcm37	exon	5078380	5078576	0.532277979902642	-	.	gene_id "ENSMUSG00000096054.4"; transcript_id "ENSMUSG00000096054.4_tx_102"; exon_id "chr10_5078380_5078576_-"; exonnum "107"; txlen "26774";
chr10	ENSEMBL_gcm37	exon	5078380	5078576	0.528842872874488	-	.	gene_id "ENSMUSG00000096054.4"; transcript_id "ENSMUSG00000096054.4_tx_103"; exon_id "chr10_5078380_5078576_-"; exonnum "107"; txlen "26828";
chr10	ENSEMBL_gcm37	exon	5078380	5078576	0.521234083107185	-	.	gene_id "ENSMUSG00000096054.4"; transcript_id "ENSMUSG00000096054.4_tx_107"; exon_id "chr10_5078380_5078576_-"; exonnum "108"; txlen "27465";
chr10	ENSEMBL_gcm37	exon	5078380	5078576	0.521234083107185	-	.	gene_id "ENSMUSG00000096054.4"; transcript_id "ENSMUSG00000096054.4_tx_108"; exon_id "chr10_5078380_5078576_-"; exonnum "108"; txlen "27534";
chr10	ENSEMBL_gcm37	exon	5078380	5078576	6.63597540645437	-	.	gene_id "ENSMUSG00000096054.4"; transcript_id "ENSMUSG00000096054.4_tx_11"; exon_id "chr10_5078380_5078576_-"; exonnum "96"; txlen "25444";
chr10	ENSEMBL_gcm37	exon	5078380	5078576	0.521234083107185	-	.	gene_id "ENSMUSG00000096054.4"; transcript_id "ENSMUSG00000096054.4_tx_110"; exon_id "chr10_5078380_5078576_-"; exonnum "109"; txlen "27621";
chr10	ENSEMBL_gcm37	exon	5078380	5078576	0.521234083107185	-	.	gene_id "ENSMUSG00000096054.4"; transcript_id "ENSMUSG00000096054.4_tx_111"; exon_id "chr10_5078380_5078576_-"; exonnum "109"; txlen "27690";
chr10	ENSEMBL_gcm37	exon	5078380	5078576	0.517242878135793	-	.	gene_id "ENSMUSG00000096054.4"; transcript_id "ENSMUSG00000096054.4_tx_113"; exon_id "chr10_5078380_5078576_-"; exonnum "106"; txlen "26882";
chr10	ENSEMBL_gcm37	exon	5078380	5078576	0.517242878135793	-	.	gene_id "ENSMUSG00000096054.4"; transcript_id "ENSMUSG00000096054.4_tx_114"; exon_id "chr10_5078380_5078576_-"; exonnum "107"; txlen "27038";
chr10	ENSEMBL_gcm37	exon	5078380	5078576	0.517242878135793	-	.	gene_id "ENSMUSG00000096054.4"; transcript_id "ENSMUSG00000096054.4_tx_115"; exon_id "chr10_5078380_5078576_-"; exonnum "106"; txlen "26813";
chr10	ENSEMBL_gcm37	exon	5078380	5078576	0.517242878135793	-	.	gene_id "ENSMUSG00000096054.4"; transcript_id "ENSMUSG00000096054.4_tx_116"; exon_id "chr10_5078380_5078576_-"; exonnum "105"; txlen "26741";
chr10	ENSEMBL_gcm37	exon	5078380	5078576	0.517242878135793	-	.	gene_id "ENSMUSG00000096054.4"; transcript_id "ENSMUSG00000096054.4_tx_117"; exon_id "chr10_5078380_5078576_-"; exonnum "107"; txlen "26969";
chr10	ENSEMBL_gcm37	exon	5078380	5078576	0.517242878135793	-	.	gene_id "ENSMUSG00000096054.4"; transcript_id "ENSMUSG00000096054.4_tx_118"; exon_id "chr10_5078380_5078576_-"; exonnum "106"; txlen "26897";
chr10	ENSEMBL_gcm37	exon	5078380	5078576	0.517242878135793	-	.	gene_id "ENSMUSG00000096054.4"; transcript_id "ENSMUSG00000096054.4_tx_119"; exon_id "chr10_5078380_5078576_-"; exonnum "105"; txlen "26672";
chr10	ENSEMBL_gcm37	exon	5078380	5078576	6.49089015043631	-	.	gene_id "ENSMUSG00000096054.4"; transcript_id "ENSMUSG00000096054.4_tx_12"; exon_id "chr10_5078380_5078576_-"; exonnum "96"; txlen "25382";
chr10	ENSEMBL_gcm37	exon	5078380	5078576	0.517242878135793	-	.	gene_id "ENSMUSG00000096054.4"; transcript_id "ENSMUSG00000096054.4_tx_120"; exon_id "chr10_5078380_5078576_-"; exonnum "106"; txlen "26828";
chr10	ENSEMBL_gcm37	exon	5078380	5078576	0.468071971693008	-	.	gene_id "ENSMUSG00000096054.4"; transcript_id "ENSMUSG00000096054.4_tx_121"; exon_id "chr10_5078380_5078576_-"; exonnum "108"; txlen "26937";
chr10	ENSEMBL_gcm37	exon	5078380	5078576	0.413833972063686	-	.	gene_id "ENSMUSG00000096054.4"; transcript_id "ENSMUSG00000096054.4_tx_124"; exon_id "chr10_5078380_5078576_-"; exonnum "63"; txlen "19677";
chr10	ENSEMBL_gcm37	exon	5078380	5078576	0.413833972063686	-	.	gene_id "ENSMUSG00000096054.4"; transcript_id "ENSMUSG00000096054.4_tx_125"; exon_id "chr10_5078380_5078576_-"; exonnum "63"; txlen "19680";
chr10	ENSEMBL_gcm37	exon	5078380	5078576	0.413833972063686	-	.	gene_id "ENSMUSG00000096054.4"; transcript_id "ENSMUSG00000096054.4_tx_126"; exon_id "chr10_5078380_5078576_-"; exonnum "64"; txlen "19818";
chr10	ENSEMBL_gcm37	exon	5078380	5078576	0.413833972063686	-	.	gene_id "ENSMUSG00000096054.4"; transcript_id "ENSMUSG00000096054.4_tx_127"; exon_id "chr10_5078380_5078576_-"; exonnum "64"; txlen "19821";
chr10	ENSEMBL_gcm37	exon	5078380	5078576	0.413833972063686	-	.	gene_id "ENSMUSG00000096054.4"; transcript_id "ENSMUSG00000096054.4_tx_128"; exon_id "chr10_5078380_5078576_-"; exonnum "64"; txlen "19833";
chr10	ENSEMBL_gcm37	exon	5078380	5078576	0.413833972063686	-	.	gene_id "ENSMUSG00000096054.4"; transcript_id "ENSMUSG00000096054.4_tx_129"; exon_id "chr10_5078380_5078576_-"; exonnum "64"; txlen "19836";
chr10	ENSEMBL_gcm37	exon	5078380	5078576	6.34691494072644	-	.	gene_id "ENSMUSG00000096054.4"; transcript_id "ENSMUSG00000096054.4_tx_13"; exon_id "chr10_5078380_5078576_-"; exonnum "96"; txlen "25385";
chr10	ENSEMBL_gcm37	exon	5078380	5078576	0.413833972063686	-	.	gene_id "ENSMUSG00000096054.4"; transcript_id "ENSMUSG00000096054.4_tx_130"; exon_id "chr10_5078380_5078576_-"; exonnum "63"; txlen "19746";
chr10	ENSEMBL_gcm37	exon	5078380	5078576	0.413833972063686	-	.	gene_id "ENSMUSG00000096054.4"; transcript_id "ENSMUSG00000096054.4_tx_131"; exon_id "chr10_5078380_5078576_-"; exonnum "65"; txlen "19974";
chr10	ENSEMBL_gcm37	exon	5078380	5078576	0.413833972063686	-	.	gene_id "ENSMUSG00000096054.4"; transcript_id "ENSMUSG00000096054.4_tx_132"; exon_id "chr10_5078380_5078576_-"; exonnum "65"; txlen "19977";
chr10	ENSEMBL_gcm37	exon	5078380	5078576	0.413833972063686	-	.	gene_id "ENSMUSG00000096054.4"; transcript_id "ENSMUSG00000096054.4_tx_133"; exon_id "chr10_5078380_5078576_-"; exonnum "63"; txlen "19749";
chr10	ENSEMBL_gcm37	exon	5078380	5078576	0.413833972063686	-	.	gene_id "ENSMUSG00000096054.4"; transcript_id "ENSMUSG00000096054.4_tx_134"; exon_id "chr10_5078380_5078576_-"; exonnum "64"; txlen "19887";
chr10	ENSEMBL_gcm37	exon	5078380	5078576	0.413833972063686	-	.	gene_id "ENSMUSG00000096054.4"; transcript_id "ENSMUSG00000096054.4_tx_135"; exon_id "chr10_5078380_5078576_-"; exonnum "64"; txlen "19902";
chr10	ENSEMBL_gcm37	exon	5078380	5078576	0.413833972063686	-	.	gene_id "ENSMUSG00000096054.4"; transcript_id "ENSMUSG00000096054.4_tx_136"; exon_id "chr10_5078380_5078576_-"; exonnum "64"; txlen "19890";
chr10	ENSEMBL_gcm37	exon	5078380	5078576	0.413833972063686	-	.	gene_id "ENSMUSG00000096054.4"; transcript_id "ENSMUSG00000096054.4_tx_137"; exon_id "chr10_5078380_5078576_-"; exonnum "64"; txlen "19905";
chr10	ENSEMBL_gcm37	exon	5078380	5078576	0.413833972063686	-	.	gene_id "ENSMUSG00000096054.4"; transcript_id "ENSMUSG00000096054.4_tx_138"; exon_id "chr10_5078380_5078576_-"; exonnum "65"; txlen "20043";
chr10	ENSEMBL_gcm37	exon	5078380	5078576	0.413833972063686	-	.	gene_id "ENSMUSG00000096054.4"; transcript_id "ENSMUSG00000096054.4_tx_139"; exon_id "chr10_5078380_5078576_-"; exonnum "65"; txlen "20046";
chr10	ENSEMBL_gcm37	exon	5078380	5078576	5.72499998226935	-	.	gene_id "ENSMUSG00000096054.4"; transcript_id "ENSMUSG00000096054.4_tx_14"; exon_id "chr10_5078380_5078576_-"; exonnum "110"; txlen "27165";
chr10	ENSEMBL_gcm37	exon	5078380	5078576	0.394266396337466	-	.	gene_id "ENSMUSG00000096054.4"; transcript_id "ENSMUSG00000096054.4_tx_140"; exon_id "chr10_5078380_5078576_-"; exonnum "109"; txlen "27017";
chr10	ENSEMBL_gcm37	exon	5078380	5078576	0.391091755907893	-	.	gene_id "ENSMUSG00000096054.4"; transcript_id "ENSMUSG00000096054.4_tx_141"; exon_id "chr10_5078380_5078576_-"; exonnum "107"; txlen "26759";
chr10	ENSEMBL_gcm37	exon	5078380	5078576	0.387610680146595	-	.	gene_id "ENSMUSG00000096054.4"; transcript_id "ENSMUSG00000096054.4_tx_142"; exon_id "chr10_5078380_5078576_-"; exonnum "95"; txlen "25163";
chr10	ENSEMBL_gcm37	exon	5078380	5078576	0.387610680146595	-	.	gene_id "ENSMUSG00000096054.4"; transcript_id "ENSMUSG00000096054.4_tx_143"; exon_id "chr10_5078380_5078576_-"; exonnum "95"; txlen "25166";
chr10	ENSEMBL_gcm37	exon	5078380	5078576	0.387610680146595	-	.	gene_id "ENSMUSG00000096054.4"; transcript_id "ENSMUSG00000096054.4_tx_144"; exon_id "chr10_5078380_5078576_-"; exonnum "95"; txlen "25222";
chr10	ENSEMBL_gcm37	exon	5078380	5078576	0.387610680146595	-	.	gene_id "ENSMUSG00000096054.4"; transcript_id "ENSMUSG00000096054.4_tx_145"; exon_id "chr10_5078380_5078576_-"; exonnum "95"; txlen "25225";
chr10	ENSEMBL_gcm37	exon	5078380	5078576	0.386029088368121	-	.	gene_id "ENSMUSG00000096054.4"; transcript_id "ENSMUSG00000096054.4_tx_146"; exon_id "chr10_5078380_5078576_-"; exonnum "106"; txlen "26733";
chr10	ENSEMBL_gcm37	exon	5078380	5078576	0.380852424918239	-	.	gene_id "ENSMUSG00000096054.4"; transcript_id "ENSMUSG00000096054.4_tx_147"; exon_id "chr10_5078380_5078576_-"; exonnum "108"; txlen "26919";
chr10	ENSEMBL_gcm37	exon	5078380	5078576	0.368591654759086	-	.	gene_id "ENSMUSG00000096054.4"; transcript_id "ENSMUSG00000096054.4_tx_148"; exon_id "chr10_5078380_5078576_-"; exonnum "107"; txlen "26811";
chr10	ENSEMBL_gcm37	exon	5078380	5078576	5.66648790786395	-	.	gene_id "ENSMUSG00000096054.4"; transcript_id "ENSMUSG00000096054.4_tx_15"; exon_id "chr10_5078380_5078576_-"; exonnum "110"; txlen "27168";
chr10	ENSEMBL_gcm37	exon	5078380	5078576	0.331012917878587	-	.	gene_id "ENSMUSG00000096054.4"; transcript_id "ENSMUSG00000096054.4_tx_151"; exon_id "chr10_5078380_5078576_-"; exonnum "107"; txlen "26813";
chr10	ENSEMBL_gcm37	exon	5078380	5078576	0.315679876802684	-	.	gene_id "ENSMUSG00000096054.4"; transcript_id "ENSMUSG00000096054.4_tx_152"; exon_id "chr10_5078380_5078576_-"; exonnum "109"; txlen "27024";
chr10	ENSEMBL_gcm37	exon	5078380	5078576	0.314956832214716	-	.	gene_id "ENSMUSG00000096054.4"; transcript_id "ENSMUSG00000096054.4_tx_153"; exon_id "chr10_5078380_5078576_-"; exonnum "109"; txlen "26958";
chr10	ENSEMBL_gcm37	exon	5078380	5078576	0.309421988401238	-	.	gene_id "ENSMUSG00000096054.4"; transcript_id "ENSMUSG00000096054.4_tx_154"; exon_id "chr10_5078380_5078576_-"; exonnum "96"; txlen "25444";
chr10	ENSEMBL_gcm37	exon	5078380	5078576	0.309421988401238	-	.	gene_id "ENSMUSG00000096054.4"; transcript_id "ENSMUSG00000096054.4_tx_155"; exon_id "chr10_5078380_5078576_-"; exonnum "96"; txlen "25447";
chr10	ENSEMBL_gcm37	exon	5078380	5078576	0.309421988401238	-	.	gene_id "ENSMUSG00000096054.4"; transcript_id "ENSMUSG00000096054.4_tx_156"; exon_id "chr10_5078380_5078576_-"; exonnum "96"; txlen "25385";
chr10	ENSEMBL_gcm37	exon	5078380	5078576	0.309421988401238	-	.	gene_id "ENSMUSG00000096054.4"; transcript_id "ENSMUSG00000096054.4_tx_157"; exon_id "chr10_5078380_5078576_-"; exonnum "96"; txlen "25388";
chr10	ENSEMBL_gcm37	exon	5078380	5078576	0.294983724218917	-	.	gene_id "ENSMUSG00000096054.4"; transcript_id "ENSMUSG00000096054.4_tx_158"; exon_id "chr10_5078380_5078576_-"; exonnum "107"; txlen "26927";
chr10	ENSEMBL_gcm37	exon	5078380	5078576	0.294983724218917	-	.	gene_id "ENSMUSG00000096054.4"; transcript_id "ENSMUSG00000096054.4_tx_159"; exon_id "chr10_5078380_5078576_-"; exonnum "108"; txlen "27083";
chr10	ENSEMBL_gcm37	exon	5078380	5078576	4.84258793225816	-	.	gene_id "ENSMUSG00000096054.4"; transcript_id "ENSMUSG00000096054.4_tx_16"; exon_id "chr10_5078380_5078576_-"; exonnum "108"; txlen "27050";
chr10	ENSEMBL_gcm37	exon	5078380	5078576	0.294983724218917	-	.	gene_id "ENSMUSG00000096054.4"; transcript_id "ENSMUSG00000096054.4_tx_160"; exon_id "chr10_5078380_5078576_-"; exonnum "107"; txlen "26858";
chr10	ENSEMBL_gcm37	exon	5078380	5078576	0.294983724218917	-	.	gene_id "ENSMUSG00000096054.4"; transcript_id "ENSMUSG00000096054.4_tx_161"; exon_id "chr10_5078380_5078576_-"; exonnum "108"; txlen "27014";
chr10	ENSEMBL_gcm37	exon	5078380	5078576	0.291768365981715	-	.	gene_id "ENSMUSG00000096054.4"; transcript_id "ENSMUSG00000096054.4_tx_162"; exon_id "chr10_5078380_5078576_-"; exonnum "95"; txlen "25285";
chr10	ENSEMBL_gcm37	exon	5078380	5078576	0.29121883221085	-	.	gene_id "ENSMUSG00000096054.4"; transcript_id "ENSMUSG00000096054.4_tx_163"; exon_id "chr10_5078380_5078576_-"; exonnum "106"; txlen "26802";
chr10	ENSEMBL_gcm37	exon	5078380	5078576	0.28413788897502	-	.	gene_id "ENSMUSG00000096054.4"; transcript_id "ENSMUSG00000096054.4_tx_164"; exon_id "chr10_5078380_5078576_-"; exonnum "106"; txlen "26687";
chr10	ENSEMBL_gcm37	exon	5078380	5078576	0.280995339598668	-	.	gene_id "ENSMUSG00000096054.4"; transcript_id "ENSMUSG00000096054.4_tx_165"; exon_id "chr10_5078380_5078576_-"; exonnum "107"; txlen "26892";
chr10	ENSEMBL_gcm37	exon	5078380	5078576	0.275473989915837	-	.	gene_id "ENSMUSG00000096054.4"; transcript_id "ENSMUSG00000096054.4_tx_166"; exon_id "chr10_5078380_5078576_-"; exonnum "95"; txlen "25288";
chr10	ENSEMBL_gcm37	exon	5078380	5078576	0.27395775029554	-	.	gene_id "ENSMUSG00000096054.4"; transcript_id "ENSMUSG00000096054.4_tx_167"; exon_id "chr10_5078380_5078576_-"; exonnum "97"; txlen "25673";
chr10	ENSEMBL_gcm37	exon	5078380	5078576	0.27395775029554	-	.	gene_id "ENSMUSG00000096054.4"; transcript_id "ENSMUSG00000096054.4_tx_168"; exon_id "chr10_5078380_5078576_-"; exonnum "97"; txlen "25676";
chr10	ENSEMBL_gcm37	exon	5078380	5078576	0.273464363314231	-	.	gene_id "ENSMUSG00000096054.4"; transcript_id "ENSMUSG00000096054.4_tx_169"; exon_id "chr10_5078380_5078576_-"; exonnum "109"; txlen "27086";
chr10	ENSEMBL_gcm37	exon	5078380	5078576	4.73433987253737	-	.	gene_id "ENSMUSG00000096054.4"; transcript_id "ENSMUSG00000096054.4_tx_17"; exon_id "chr10_5078380_5078576_-"; exonnum "107"; txlen "26906";
chr10	ENSEMBL_gcm37	exon	5078380	5078576	0.268810154053065	-	.	gene_id "ENSMUSG00000096054.4"; transcript_id "ENSMUSG00000096054.4_tx_170"; exon_id "chr10_5078380_5078576_-"; exonnum "108"; txlen "26988";
chr10	ENSEMBL_gcm37	exon	5078380	5078576	0.261594354441918	-	.	gene_id "ENSMUSG00000096054.4"; transcript_id "ENSMUSG00000096054.4_tx_175"; exon_id "chr10_5078380_5078576_-"; exonnum "108"; txlen "26856";
chr10	ENSEMBL_gcm37	exon	5078380	5078576	0.252107967510162	-	.	gene_id "ENSMUSG00000096054.4"; transcript_id "ENSMUSG00000096054.4_tx_176"; exon_id "chr10_5078380_5078576_-"; exonnum "95"; txlen "25369";
chr10	ENSEMBL_gcm37	exon	5078380	5078576	0.252107967510162	-	.	gene_id "ENSMUSG00000096054.4"; transcript_id "ENSMUSG00000096054.4_tx_177"; exon_id "chr10_5078380_5078576_-"; exonnum "95"; txlen "25372";
chr10	ENSEMBL_gcm37	exon	5078380	5078576	4.60028660373438	-	.	gene_id "ENSMUSG00000096054.4"; transcript_id "ENSMUSG00000096054.4_tx_18"; exon_id "chr10_5078380_5078576_-"; exonnum "107"; txlen "26909";
chr10	ENSEMBL_gcm37	exon	5078380	5078576	0.248484515592155	-	.	gene_id "ENSMUSG00000096054.4"; transcript_id "ENSMUSG00000096054.4_tx_180"; exon_id "chr10_5078380_5078576_-"; exonnum "109"; txlen "27562";
chr10	ENSEMBL_gcm37	exon	5078380	5078576	0.248484515592155	-	.	gene_id "ENSMUSG00000096054.4"; transcript_id "ENSMUSG00000096054.4_tx_181"; exon_id "chr10_5078380_5078576_-"; exonnum "109"; txlen "27631";
chr10	ENSEMBL_gcm37	exon	5078380	5078576	0.244077165102454	-	.	gene_id "ENSMUSG00000096054.4"; transcript_id "ENSMUSG00000096054.4_tx_184"; exon_id "chr10_5078380_5078576_-"; exonnum "72"; txlen "21724";
chr10	ENSEMBL_gcm37	exon	5078380	5078576	0.244077165102454	-	.	gene_id "ENSMUSG00000096054.4"; transcript_id "ENSMUSG00000096054.4_tx_185"; exon_id "chr10_5078380_5078576_-"; exonnum "72"; txlen "21793";
chr10	ENSEMBL_gcm37	exon	5078380	5078576	0.244077165102454	-	.	gene_id "ENSMUSG00000096054.4"; transcript_id "ENSMUSG00000096054.4_tx_186"; exon_id "chr10_5078380_5078576_-"; exonnum "72"; txlen "21727";
chr10	ENSEMBL_gcm37	exon	5078380	5078576	0.244077165102454	-	.	gene_id "ENSMUSG00000096054.4"; transcript_id "ENSMUSG00000096054.4_tx_187"; exon_id "chr10_5078380_5078576_-"; exonnum "72"; txlen "21796";
chr10	ENSEMBL_gcm37	exon	5078380	5078576	0.244077165102454	-	.	gene_id "ENSMUSG00000096054.4"; transcript_id "ENSMUSG00000096054.4_tx_188"; exon_id "chr10_5078380_5078576_-"; exonnum "71"; txlen "21583";
chr10	ENSEMBL_gcm37	exon	5078380	5078576	0.244077165102454	-	.	gene_id "ENSMUSG00000096054.4"; transcript_id "ENSMUSG00000096054.4_tx_189"; exon_id "chr10_5078380_5078576_-"; exonnum "71"; txlen "21652";
chr10	ENSEMBL_gcm37	exon	5078380	5078576	4.00270297698352	-	.	gene_id "ENSMUSG00000096054.4"; transcript_id "ENSMUSG00000096054.4_tx_19"; exon_id "chr10_5078380_5078576_-"; exonnum "108"; txlen "26981";
chr10	ENSEMBL_gcm37	exon	5078380	5078576	0.244077165102454	-	.	gene_id "ENSMUSG00000096054.4"; transcript_id "ENSMUSG00000096054.4_tx_190"; exon_id "chr10_5078380_5078576_-"; exonnum "71"; txlen "21586";
chr10	ENSEMBL_gcm37	exon	5078380	5078576	0.244077165102454	-	.	gene_id "ENSMUSG00000096054.4"; transcript_id "ENSMUSG00000096054.4_tx_191"; exon_id "chr10_5078380_5078576_-"; exonnum "71"; txlen "21655";
chr10	ENSEMBL_gcm37	exon	5078380	5078576	0.238366899415212	-	.	gene_id "ENSMUSG00000096054.4"; transcript_id "ENSMUSG00000096054.4_tx_192"; exon_id "chr10_5078380_5078576_-"; exonnum "72"; txlen "21665";
chr10	ENSEMBL_gcm37	exon	5078380	5078576	0.238366899415212	-	.	gene_id "ENSMUSG00000096054.4"; transcript_id "ENSMUSG00000096054.4_tx_193"; exon_id "chr10_5078380_5078576_-"; exonnum "72"; txlen "21734";
chr10	ENSEMBL_gcm37	exon	5078380	5078576	0.238366899415212	-	.	gene_id "ENSMUSG00000096054.4"; transcript_id "ENSMUSG00000096054.4_tx_194"; exon_id "chr10_5078380_5078576_-"; exonnum "72"; txlen "21668";
chr10	ENSEMBL_gcm37	exon	5078380	5078576	0.238366899415212	-	.	gene_id "ENSMUSG00000096054.4"; transcript_id "ENSMUSG00000096054.4_tx_195"; exon_id "chr10_5078380_5078576_-"; exonnum "72"; txlen "21737";
chr10	ENSEMBL_gcm37	exon	5078380	5078576	0.238366899415212	-	.	gene_id "ENSMUSG00000096054.4"; transcript_id "ENSMUSG00000096054.4_tx_196"; exon_id "chr10_5078380_5078576_-"; exonnum "71"; txlen "21524";
chr10	ENSEMBL_gcm37	exon	5078380	5078576	0.238366899415212	-	.	gene_id "ENSMUSG00000096054.4"; transcript_id "ENSMUSG00000096054.4_tx_197"; exon_id "chr10_5078380_5078576_-"; exonnum "71"; txlen "21593";
chr10	ENSEMBL_gcm37	exon	5078380	5078576	0.238366899415212	-	.	gene_id "ENSMUSG00000096054.4"; transcript_id "ENSMUSG00000096054.4_tx_198"; exon_id "chr10_5078380_5078576_-"; exonnum "71"; txlen "21527";
chr10	ENSEMBL_gcm37	exon	5078380	5078576	0.238366899415212	-	.	gene_id "ENSMUSG00000096054.4"; transcript_id "ENSMUSG00000096054.4_tx_199"; exon_id "chr10_5078380_5078576_-"; exonnum "71"; txlen "21596";
chr10	ENSEMBL_gcm37	exon	5078380	5078576	3.82779776252967	-	.	gene_id "ENSMUSG00000096054.4"; transcript_id "ENSMUSG00000096054.4_tx_20"; exon_id "chr10_5078380_5078576_-"; exonnum "107"; txlen "26837";
chr10	ENSEMBL_gcm37	exon	5078380	5078576	0.238224446715804	-	.	gene_id "ENSMUSG00000096054.4"; transcript_id "ENSMUSG00000096054.4_tx_200"; exon_id "chr10_5078380_5078576_-"; exonnum "72"; txlen "21787";
chr10	ENSEMBL_gcm37	exon	5078380	5078576	0.238224446715804	-	.	gene_id "ENSMUSG00000096054.4"; transcript_id "ENSMUSG00000096054.4_tx_201"; exon_id "chr10_5078380_5078576_-"; exonnum "72"; txlen "21856";
chr10	ENSEMBL_gcm37	exon	5078380	5078576	0.238224446715804	-	.	gene_id "ENSMUSG00000096054.4"; transcript_id "ENSMUSG00000096054.4_tx_202"; exon_id "chr10_5078380_5078576_-"; exonnum "72"; txlen "21790";
chr10	ENSEMBL_gcm37	exon	5078380	5078576	0.238224446715804	-	.	gene_id "ENSMUSG00000096054.4"; transcript_id "ENSMUSG00000096054.4_tx_203"; exon_id "chr10_5078380_5078576_-"; exonnum "72"; txlen "21859";
chr10	ENSEMBL_gcm37	exon	5078380	5078576	0.238224446715804	-	.	gene_id "ENSMUSG00000096054.4"; transcript_id "ENSMUSG00000096054.4_tx_204"; exon_id "chr10_5078380_5078576_-"; exonnum "71"; txlen "21646";
chr10	ENSEMBL_gcm37	exon	5078380	5078576	0.238224446715804	-	.	gene_id "ENSMUSG00000096054.4"; transcript_id "ENSMUSG00000096054.4_tx_205"; exon_id "chr10_5078380_5078576_-"; exonnum "71"; txlen "21715";
chr10	ENSEMBL_gcm37	exon	5078380	5078576	0.231490931162851	-	.	gene_id "ENSMUSG00000096054.4"; transcript_id "ENSMUSG00000096054.4_tx_207"; exon_id "chr10_5078380_5078576_-"; exonnum "72"; txlen "21728";
chr10	ENSEMBL_gcm37	exon	5078380	5078576	0.231490931162851	-	.	gene_id "ENSMUSG00000096054.4"; transcript_id "ENSMUSG00000096054.4_tx_208"; exon_id "chr10_5078380_5078576_-"; exonnum "72"; txlen "21797";
chr10	ENSEMBL_gcm37	exon	5078380	5078576	0.231490931162851	-	.	gene_id "ENSMUSG00000096054.4"; transcript_id "ENSMUSG00000096054.4_tx_209"; exon_id "chr10_5078380_5078576_-"; exonnum "71"; txlen "21649";
chr10	ENSEMBL_gcm37	exon	5078380	5078576	3.71274159402271	-	.	gene_id "ENSMUSG00000096054.4"; transcript_id "ENSMUSG00000096054.4_tx_21"; exon_id "chr10_5078380_5078576_-"; exonnum "107"; txlen "26840";
chr10	ENSEMBL_gcm37	exon	5078380	5078576	0.231490931162851	-	.	gene_id "ENSMUSG00000096054.4"; transcript_id "ENSMUSG00000096054.4_tx_210"; exon_id "chr10_5078380_5078576_-"; exonnum "72"; txlen "21731";
chr10	ENSEMBL_gcm37	exon	5078380	5078576	0.231490931162851	-	.	gene_id "ENSMUSG00000096054.4"; transcript_id "ENSMUSG00000096054.4_tx_211"; exon_id "chr10_5078380_5078576_-"; exonnum "71"; txlen "21718";
chr10	ENSEMBL_gcm37	exon	5078380	5078576	0.231490931162851	-	.	gene_id "ENSMUSG00000096054.4"; transcript_id "ENSMUSG00000096054.4_tx_212"; exon_id "chr10_5078380_5078576_-"; exonnum "72"; txlen "21800";
chr10	ENSEMBL_gcm37	exon	5078380	5078576	0.231490931162851	-	.	gene_id "ENSMUSG00000096054.4"; transcript_id "ENSMUSG00000096054.4_tx_213"; exon_id "chr10_5078380_5078576_-"; exonnum "71"; txlen "21587";
chr10	ENSEMBL_gcm37	exon	5078380	5078576	0.231490931162851	-	.	gene_id "ENSMUSG00000096054.4"; transcript_id "ENSMUSG00000096054.4_tx_214"; exon_id "chr10_5078380_5078576_-"; exonnum "71"; txlen "21656";
chr10	ENSEMBL_gcm37	exon	5078380	5078576	0.231490931162851	-	.	gene_id "ENSMUSG00000096054.4"; transcript_id "ENSMUSG00000096054.4_tx_215"; exon_id "chr10_5078380_5078576_-"; exonnum "71"; txlen "21590";
chr10	ENSEMBL_gcm37	exon	5078380	5078576	0.231490931162851	-	.	gene_id "ENSMUSG00000096054.4"; transcript_id "ENSMUSG00000096054.4_tx_216"; exon_id "chr10_5078380_5078576_-"; exonnum "71"; txlen "21659";
chr10	ENSEMBL_gcm37	exon	5078380	5078576	0.214275346858049	-	.	gene_id "ENSMUSG00000096054.4"; transcript_id "ENSMUSG00000096054.4_tx_217"; exon_id "chr10_5078380_5078576_-"; exonnum "107"; txlen "26895";
chr10	ENSEMBL_gcm37	exon	5078380	5078576	0.208545944921556	-	.	gene_id "ENSMUSG00000096054.4"; transcript_id "ENSMUSG00000096054.4_tx_218"; exon_id "chr10_5078380_5078576_-"; exonnum "107"; txlen "26754";
chr10	ENSEMBL_gcm37	exon	5078380	5078576	0.208374475136995	-	.	gene_id "ENSMUSG00000096054.4"; transcript_id "ENSMUSG00000096054.4_tx_219"; exon_id "chr10_5078380_5078576_-"; exonnum "106"; txlen "26667";
chr10	ENSEMBL_gcm37	exon	5078380	5078576	0.208374475136995	-	.	gene_id "ENSMUSG00000096054.4"; transcript_id "ENSMUSG00000096054.4_tx_220"; exon_id "chr10_5078380_5078576_-"; exonnum "106"; txlen "26670";
chr10	ENSEMBL_gcm37	exon	5078380	5078576	0.208374475136995	-	.	gene_id "ENSMUSG00000096054.4"; transcript_id "ENSMUSG00000096054.4_tx_221"; exon_id "chr10_5078380_5078576_-"; exonnum "106"; txlen "26736";
chr10	ENSEMBL_gcm37	exon	5078380	5078576	0.208374475136995	-	.	gene_id "ENSMUSG00000096054.4"; transcript_id "ENSMUSG00000096054.4_tx_222"; exon_id "chr10_5078380_5078576_-"; exonnum "106"; txlen "26739";
chr10	ENSEMBL_gcm37	exon	5078380	5078576	0.203263237486306	-	.	gene_id "ENSMUSG00000096054.4"; transcript_id "ENSMUSG00000096054.4_tx_223"; exon_id "chr10_5078380_5078576_-"; exonnum "95"; txlen "25226";
chr10	ENSEMBL_gcm37	exon	5078380	5078576	0.203263237486306	-	.	gene_id "ENSMUSG00000096054.4"; transcript_id "ENSMUSG00000096054.4_tx_224"; exon_id "chr10_5078380_5078576_-"; exonnum "95"; txlen "25229";
chr10	ENSEMBL_gcm37	exon	5078380	5078576	0.194676647784179	-	.	gene_id "ENSMUSG00000096054.4"; transcript_id "ENSMUSG00000096054.4_tx_225"; exon_id "chr10_5078380_5078576_-"; exonnum "71"; txlen "21631";
chr10	ENSEMBL_gcm37	exon	5078380	5078576	0.194676647784179	-	.	gene_id "ENSMUSG00000096054.4"; transcript_id "ENSMUSG00000096054.4_tx_226"; exon_id "chr10_5078380_5078576_-"; exonnum "71"; txlen "21700";
chr10	ENSEMBL_gcm37	exon	5078380	5078576	0.194154799191481	-	.	gene_id "ENSMUSG00000096054.4"; transcript_id "ENSMUSG00000096054.4_tx_227"; exon_id "chr10_5078380_5078576_-"; exonnum "109"; txlen "27027";
chr10	ENSEMBL_gcm37	exon	5078380	5078576	0.193653397918467	-	.	gene_id "ENSMUSG00000096054.4"; transcript_id "ENSMUSG00000096054.4_tx_229"; exon_id "chr10_5078380_5078576_-"; exonnum "71"; txlen "21568";
chr10	ENSEMBL_gcm37	exon	5078380	5078576	3.30124375281986	-	.	gene_id "ENSMUSG00000096054.4"; transcript_id "ENSMUSG00000096054.4_tx_23"; exon_id "chr10_5078380_5078576_-"; exonnum "96"; txlen "25510";
chr10	ENSEMBL_gcm37	exon	5078380	5078576	0.193653397918467	-	.	gene_id "ENSMUSG00000096054.4"; transcript_id "ENSMUSG00000096054.4_tx_230"; exon_id "chr10_5078380_5078576_-"; exonnum "71"; txlen "21637";
chr10	ENSEMBL_gcm37	exon	5078380	5078576	0.193653397918467	-	.	gene_id "ENSMUSG00000096054.4"; transcript_id "ENSMUSG00000096054.4_tx_231"; exon_id "chr10_5078380_5078576_-"; exonnum "71"; txlen "21571";
chr10	ENSEMBL_gcm37	exon	5078380	5078576	0.193653397918467	-	.	gene_id "ENSMUSG00000096054.4"; transcript_id "ENSMUSG00000096054.4_tx_232"; exon_id "chr10_5078380_5078576_-"; exonnum "71"; txlen "21640";
chr10	ENSEMBL_gcm37	exon	5078380	5078576	0.193653397918467	-	.	gene_id "ENSMUSG00000096054.4"; transcript_id "ENSMUSG00000096054.4_tx_233"; exon_id "chr10_5078380_5078576_-"; exonnum "70"; txlen "21496";
chr10	ENSEMBL_gcm37	exon	5078380	5078576	0.187943132231225	-	.	gene_id "ENSMUSG00000096054.4"; transcript_id "ENSMUSG00000096054.4_tx_235"; exon_id "chr10_5078380_5078576_-"; exonnum "71"; txlen "21634";
chr10	ENSEMBL_gcm37	exon	5078380	5078576	0.0808462652885846	-	.	gene_id "ENSMUSG00000096054.4"; transcript_id "ENSMUSG00000096054.4_tx_236"; exon_id "chr10_5078380_5078576_-"; exonnum "111"; txlen "27756";
chr10	ENSEMBL_gcm37	exon	5078380	5078576	0.0808462652885846	-	.	gene_id "ENSMUSG00000096054.4"; transcript_id "ENSMUSG00000096054.4_tx_237"; exon_id "chr10_5078380_5078576_-"; exonnum "111"; txlen "27759";
chr10	ENSEMBL_gcm37	exon	5078380	5078576	3.30124375281986	-	.	gene_id "ENSMUSG00000096054.4"; transcript_id "ENSMUSG00000096054.4_tx_24"; exon_id "chr10_5078380_5078576_-"; exonnum "96"; txlen "25513";
chr10	ENSEMBL_gcm37	exon	5078380	5078576	3.02721598064485	-	.	gene_id "ENSMUSG00000096054.4"; transcript_id "ENSMUSG00000096054.4_tx_25"; exon_id "chr10_5078380_5078576_-"; exonnum "96"; txlen "25451";
chr10	ENSEMBL_gcm37	exon	5078380	5078576	3.02721598064485	-	.	gene_id "ENSMUSG00000096054.4"; transcript_id "ENSMUSG00000096054.4_tx_26"; exon_id "chr10_5078380_5078576_-"; exonnum "96"; txlen "25454";
chr10	ENSEMBL_gcm37	exon	5078380	5078576	2.97666037423508	-	.	gene_id "ENSMUSG00000096054.4"; transcript_id "ENSMUSG00000096054.4_tx_27"; exon_id "chr10_5078380_5078576_-"; exonnum "108"; txlen "26910";
chr10	ENSEMBL_gcm37	exon	5078380	5078576	2.55492624799467	-	.	gene_id "ENSMUSG00000096054.4"; transcript_id "ENSMUSG00000096054.4_tx_29"; exon_id "chr10_5078380_5078576_-"; exonnum "109"; txlen "27014";
chr10	ENSEMBL_gcm37	exon	5078380	5078576	2.53758079052278	-	.	gene_id "ENSMUSG00000096054.4"; transcript_id "ENSMUSG00000096054.4_tx_30"; exon_id "chr10_5078380_5078576_-"; exonnum "107"; txlen "26889";
chr10	ENSEMBL_gcm37	exon	5078380	5078576	2.49387381538356	-	.	gene_id "ENSMUSG00000096054.4"; transcript_id "ENSMUSG00000096054.4_tx_31"; exon_id "chr10_5078380_5078576_-"; exonnum "108"; txlen "26844";
chr10	ENSEMBL_gcm37	exon	5078380	5078576	2.49387381538356	-	.	gene_id "ENSMUSG00000096054.4"; transcript_id "ENSMUSG00000096054.4_tx_32"; exon_id "chr10_5078380_5078576_-"; exonnum "108"; txlen "26785";
chr10	ENSEMBL_gcm37	exon	5078380	5078576	2.4879729436625	-	.	gene_id "ENSMUSG00000096054.4"; transcript_id "ENSMUSG00000096054.4_tx_33"; exon_id "chr10_5078380_5078576_-"; exonnum "108"; txlen "26847";
chr10	ENSEMBL_gcm37	exon	5078380	5078576	2.4879729436625	-	.	gene_id "ENSMUSG00000096054.4"; transcript_id "ENSMUSG00000096054.4_tx_34"; exon_id "chr10_5078380_5078576_-"; exonnum "108"; txlen "26788";
chr10	ENSEMBL_gcm37	exon	5078380	5078576	2.06479658039951	-	.	gene_id "ENSMUSG00000096054.4"; transcript_id "ENSMUSG00000096054.4_tx_39"; exon_id "chr10_5078380_5078576_-"; exonnum "108"; txlen "26979";
chr10	ENSEMBL_gcm37	exon	5078380	5078576	1.77469067532039	-	.	gene_id "ENSMUSG00000096054.4"; transcript_id "ENSMUSG00000096054.4_tx_41"; exon_id "chr10_5078380_5078576_-"; exonnum "109"; txlen "26955";
chr10	ENSEMBL_gcm37	exon	5078380	5078576	1.51375886854187	-	.	gene_id "ENSMUSG00000096054.4"; transcript_id "ENSMUSG00000096054.4_tx_42"; exon_id "chr10_5078380_5078576_-"; exonnum "107"; txlen "26958";
chr10	ENSEMBL_gcm37	exon	5078380	5078576	1.49694255286483	-	.	gene_id "ENSMUSG00000096054.4"; transcript_id "ENSMUSG00000096054.4_tx_43"; exon_id "chr10_5078380_5078576_-"; exonnum "106"; txlen "26798";
chr10	ENSEMBL_gcm37	exon	5078380	5078576	1.46681063999222	-	.	gene_id "ENSMUSG00000096054.4"; transcript_id "ENSMUSG00000096054.4_tx_44"; exon_id "chr10_5078380_5078576_-"; exonnum "105"; txlen "26642";
chr10	ENSEMBL_gcm37	exon	5078380	5078576	1.42019875414616	-	.	gene_id "ENSMUSG00000096054.4"; transcript_id "ENSMUSG00000096054.4_tx_45"; exon_id "chr10_5078380_5078576_-"; exonnum "108"; txlen "26934";
chr10	ENSEMBL_gcm37	exon	5078380	5078576	1.38109995660574	-	.	gene_id "ENSMUSG00000096054.4"; transcript_id "ENSMUSG00000096054.4_tx_46"; exon_id "chr10_5078380_5078576_-"; exonnum "106"; txlen "26729";
chr10	ENSEMBL_gcm37	exon	5078380	5078576	1.35096804373313	-	.	gene_id "ENSMUSG00000096054.4"; transcript_id "ENSMUSG00000096054.4_tx_47"; exon_id "chr10_5078380_5078576_-"; exonnum "105"; txlen "26573";
chr10	ENSEMBL_gcm37	exon	5078380	5078576	1.00716519705959	-	.	gene_id "ENSMUSG00000096054.4"; transcript_id "ENSMUSG00000096054.4_tx_48"; exon_id "chr10_5078380_5078576_-"; exonnum "108"; txlen "26954";
chr10	ENSEMBL_gcm37	exon	5078380	5078576	0.987376071523082	-	.	gene_id "ENSMUSG00000096054.4"; transcript_id "ENSMUSG00000096054.4_tx_49"; exon_id "chr10_5078380_5078576_-"; exonnum "107"; txlen "26823";
chr10	ENSEMBL_gcm37	exon	5078380	5078576	8.35581540626674	-	.	gene_id "ENSMUSG00000096054.4"; transcript_id "ENSMUSG00000096054.4_tx_5"; exon_id "chr10_5078380_5078576_-"; exonnum "106"; txlen "26861";
chr10	ENSEMBL_gcm37	exon	5078380	5078576	0.921497756713569	-	.	gene_id "ENSMUSG00000096054.4"; transcript_id "ENSMUSG00000096054.4_tx_51"; exon_id "chr10_5078380_5078576_-"; exonnum "108"; txlen "26895";
chr10	ENSEMBL_gcm37	exon	5078380	5078576	0.920656078782464	-	.	gene_id "ENSMUSG00000096054.4"; transcript_id "ENSMUSG00000096054.4_tx_52"; exon_id "chr10_5078380_5078576_-"; exonnum "107"; txlen "26826";
chr10	ENSEMBL_gcm37	exon	5078380	5078576	0.888911500249478	-	.	gene_id "ENSMUSG00000096054.4"; transcript_id "ENSMUSG00000096054.4_tx_53"; exon_id "chr10_5078380_5078576_-"; exonnum "108"; txlen "27023";
chr10	ENSEMBL_gcm37	exon	5078380	5078576	0.864465976717645	-	.	gene_id "ENSMUSG00000096054.4"; transcript_id "ENSMUSG00000096054.4_tx_55"; exon_id "chr10_5078380_5078576_-"; exonnum "108"; txlen "26915";
chr10	ENSEMBL_gcm37	exon	5078380	5078576	0.852631917846118	-	.	gene_id "ENSMUSG00000096054.4"; transcript_id "ENSMUSG00000096054.4_tx_56"; exon_id "chr10_5078380_5078576_-"; exonnum "75"; txlen "22138";
chr10	ENSEMBL_gcm37	exon	5078380	5078576	0.804429740582906	-	.	gene_id "ENSMUSG00000096054.4"; transcript_id "ENSMUSG00000096054.4_tx_59"; exon_id "chr10_5078380_5078576_-"; exonnum "108"; txlen "26891";
chr10	ENSEMBL_gcm37	exon	5078380	5078576	7.7043575790703	-	.	gene_id "ENSMUSG00000096054.4"; transcript_id "ENSMUSG00000096054.4_tx_6"; exon_id "chr10_5078380_5078576_-"; exonnum "110"; txlen "27096";
chr10	ENSEMBL_gcm37	exon	5078380	5078576	0.803244059903454	-	.	gene_id "ENSMUSG00000096054.4"; transcript_id "ENSMUSG00000096054.4_tx_60"; exon_id "chr10_5078380_5078576_-"; exonnum "108"; txlen "26964";
chr10	ENSEMBL_gcm37	exon	5078380	5078576	0.779001596386087	-	.	gene_id "ENSMUSG00000096054.4"; transcript_id "ENSMUSG00000096054.4_tx_69"; exon_id "chr10_5078380_5078576_-"; exonnum "107"; txlen "26764";
chr10	ENSEMBL_gcm37	exon	5078380	5078576	7.60383683586103	-	.	gene_id "ENSMUSG00000096054.4"; transcript_id "ENSMUSG00000096054.4_tx_7"; exon_id "chr10_5078380_5078576_-"; exonnum "110"; txlen "27099";
chr10	ENSEMBL_gcm37	exon	5078380	5078576	0.778295814946659	-	.	gene_id "ENSMUSG00000096054.4"; transcript_id "ENSMUSG00000096054.4_tx_70"; exon_id "chr10_5078380_5078576_-"; exonnum "108"; txlen "27003";
chr10	ENSEMBL_gcm37	exon	5078380	5078576	0.762798224265514	-	.	gene_id "ENSMUSG00000096054.4"; transcript_id "ENSMUSG00000096054.4_tx_71"; exon_id "chr10_5078380_5078576_-"; exonnum "95"; txlen "25300";
chr10	ENSEMBL_gcm37	exon	5078380	5078576	0.762798224265514	-	.	gene_id "ENSMUSG00000096054.4"; transcript_id "ENSMUSG00000096054.4_tx_72"; exon_id "chr10_5078380_5078576_-"; exonnum "95"; txlen "25303";
chr10	ENSEMBL_gcm37	exon	5078380	5078576	0.721077143014282	-	.	gene_id "ENSMUSG00000096054.4"; transcript_id "ENSMUSG00000096054.4_tx_73"; exon_id "chr10_5078380_5078576_-"; exonnum "108"; txlen "26984";
chr10	ENSEMBL_gcm37	exon	5078380	5078576	0.712795241754359	-	.	gene_id "ENSMUSG00000096054.4"; transcript_id "ENSMUSG00000096054.4_tx_74"; exon_id "chr10_5078380_5078576_-"; exonnum "107"; txlen "26843";
chr10	ENSEMBL_gcm37	exon	5078380	5078576	0.712281603645469	-	.	gene_id "ENSMUSG00000096054.4"; transcript_id "ENSMUSG00000096054.4_tx_75"; exon_id "chr10_5078380_5078576_-"; exonnum "107"; txlen "26767";
chr10	ENSEMBL_gcm37	exon	5078380	5078576	0.692043680774856	-	.	gene_id "ENSMUSG00000096054.4"; transcript_id "ENSMUSG00000096054.4_tx_76"; exon_id "chr10_5078380_5078576_-"; exonnum "65"; txlen "20037";
chr10	ENSEMBL_gcm37	exon	5078380	5078576	0.692043680774856	-	.	gene_id "ENSMUSG00000096054.4"; transcript_id "ENSMUSG00000096054.4_tx_77"; exon_id "chr10_5078380_5078576_-"; exonnum "65"; txlen "20106";
chr10	ENSEMBL_gcm37	exon	5078380	5078576	0.692043680774856	-	.	gene_id "ENSMUSG00000096054.4"; transcript_id "ENSMUSG00000096054.4_tx_78"; exon_id "chr10_5078380_5078576_-"; exonnum "66"; txlen "20193";
chr10	ENSEMBL_gcm37	exon	5078380	5078576	0.692043680774856	-	.	gene_id "ENSMUSG00000096054.4"; transcript_id "ENSMUSG00000096054.4_tx_79"; exon_id "chr10_5078380_5078576_-"; exonnum "66"; txlen "20262";
chr10	ENSEMBL_gcm37	exon	5078380	5078576	0.682774518999546	-	.	gene_id "ENSMUSG00000096054.4"; transcript_id "ENSMUSG00000096054.4_tx_80"; exon_id "chr10_5078380_5078576_-"; exonnum "97"; txlen "25663";
chr10	ENSEMBL_gcm37	exon	5078380	5078576	0.663292176181859	-	.	gene_id "ENSMUSG00000096054.4"; transcript_id "ENSMUSG00000096054.4_tx_82"; exon_id "chr10_5078380_5078576_-"; exonnum "64"; txlen "19896";
chr10	ENSEMBL_gcm37	exon	5078380	5078576	0.663292176181859	-	.	gene_id "ENSMUSG00000096054.4"; transcript_id "ENSMUSG00000096054.4_tx_83"; exon_id "chr10_5078380_5078576_-"; exonnum "64"; txlen "19899";
chr10	ENSEMBL_gcm37	exon	5078380	5078576	0.663292176181859	-	.	gene_id "ENSMUSG00000096054.4"; transcript_id "ENSMUSG00000096054.4_tx_84"; exon_id "chr10_5078380_5078576_-"; exonnum "65"; txlen "20040";
chr10	ENSEMBL_gcm37	exon	5078380	5078576	0.663292176181859	-	.	gene_id "ENSMUSG00000096054.4"; transcript_id "ENSMUSG00000096054.4_tx_85"; exon_id "chr10_5078380_5078576_-"; exonnum "65"; txlen "20052";
chr10	ENSEMBL_gcm37	exon	5078380	5078576	0.663292176181859	-	.	gene_id "ENSMUSG00000096054.4"; transcript_id "ENSMUSG00000096054.4_tx_86"; exon_id "chr10_5078380_5078576_-"; exonnum "65"; txlen "20055";
chr10	ENSEMBL_gcm37	exon	5078380	5078576	0.663292176181859	-	.	gene_id "ENSMUSG00000096054.4"; transcript_id "ENSMUSG00000096054.4_tx_87"; exon_id "chr10_5078380_5078576_-"; exonnum "64"; txlen "19965";
chr10	ENSEMBL_gcm37	exon	5078380	5078576	0.663292176181859	-	.	gene_id "ENSMUSG00000096054.4"; transcript_id "ENSMUSG00000096054.4_tx_88"; exon_id "chr10_5078380_5078576_-"; exonnum "64"; txlen "19968";
chr10	ENSEMBL_gcm37	exon	5078380	5078576	0.663292176181859	-	.	gene_id "ENSMUSG00000096054.4"; transcript_id "ENSMUSG00000096054.4_tx_89"; exon_id "chr10_5078380_5078576_-"; exonnum "66"; txlen "20196";
chr10	ENSEMBL_gcm37	exon	5078380	5078576	7.41176570459617	-	.	gene_id "ENSMUSG00000096054.4"; transcript_id "ENSMUSG00000096054.4_tx_9"; exon_id "chr10_5078380_5078576_-"; exonnum "106"; txlen "26792";
chr10	ENSEMBL_gcm37	exon	5078380	5078576	0.663292176181859	-	.	gene_id "ENSMUSG00000096054.4"; transcript_id "ENSMUSG00000096054.4_tx_90"; exon_id "chr10_5078380_5078576_-"; exonnum "65"; txlen "20109";
chr10	ENSEMBL_gcm37	exon	5078380	5078576	0.663292176181859	-	.	gene_id "ENSMUSG00000096054.4"; transcript_id "ENSMUSG00000096054.4_tx_91"; exon_id "chr10_5078380_5078576_-"; exonnum "65"; txlen "20121";
chr10	ENSEMBL_gcm37	exon	5078380	5078576	0.663292176181859	-	.	gene_id "ENSMUSG00000096054.4"; transcript_id "ENSMUSG00000096054.4_tx_92"; exon_id "chr10_5078380_5078576_-"; exonnum "65"; txlen "20124";
chr10	ENSEMBL_gcm37	exon	5078380	5078576	0.663292176181859	-	.	gene_id "ENSMUSG00000096054.4"; transcript_id "ENSMUSG00000096054.4_tx_93"; exon_id "chr10_5078380_5078576_-"; exonnum "66"; txlen "20265";
chr10	ENSEMBL_gcm37	exon	5078380	5078576	0.654847815413367	-	.	gene_id "ENSMUSG00000096054.4"; transcript_id "ENSMUSG00000096054.4_tx_94"; exon_id "chr10_5078380_5078576_-"; exonnum "97"; txlen "25666";
chr10	ENSEMBL_gcm37	exon	5078380	5078576	0.587974840231863	-	.	gene_id "ENSMUSG00000096054.4"; transcript_id "ENSMUSG00000096054.4_tx_98"; exon_id "chr10_5078380_5078576_-"; exonnum "97"; txlen "25604";
chr10	ENSEMBL_gcm37	exon	5078380	5078576	0.587974840231863	-	.	gene_id "ENSMUSG00000096054.4"; transcript_id "ENSMUSG00000096054.4_tx_99"; exon_id "chr10_5078380_5078576_-"; exonnum "97"; txlen "25607";
chr10	HAVANA	exon	5080010	5080141	0	-	.	gene_id "ENSMUSG00000096054.4"; transcript_id "ENSMUST00000215295.2"; gene_type "protein_coding"; gene_name "Syne1"; transcript_type "protein_coding"; transcript_name "Syne1-205"; exon_number 108; exon_id "ENSMUSE00001395180.2"; level 2; protein_id "ENSMUSP00000150262.2"; transcript_support_level "5"; mgi_id "MGI:1927152"; tag "inferred_exon_combination"; tag "not_organism_supported"; tag "RNA_Seq_supported_partial"; tag "basic"; tag "Ensembl_canonical"; tag "GENCODE_Primary"; tag "appris_principal_1"; havana_gene "OTTMUSG00000063506.1"; havana_transcript "OTTMUST00000154809.1";
chr10	HAVANA	CDS	5080010	5080141	0	-	0	gene_id "ENSMUSG00000096054.4"; transcript_id "ENSMUST00000215295.2"; gene_type "protein_coding"; gene_name "Syne1"; transcript_type "protein_coding"; transcript_name "Syne1-205"; exon_number 108; exon_id "ENSMUSE00001395180.2"; level 2; protein_id "ENSMUSP00000150262.2"; transcript_support_level "5"; mgi_id "MGI:1927152"; tag "inferred_exon_combination"; tag "not_organism_supported"; tag "RNA_Seq_supported_partial"; tag "basic"; tag "Ensembl_canonical"; tag "GENCODE_Primary"; tag "appris_principal_1"; havana_gene "OTTMUSG00000063506.1"; havana_transcript "OTTMUST00000154809.1";
chr10	HAVANA	exon	5080010	5080141	0	-	.	gene_id "ENSMUSG00000096054.4"; transcript_id "ENSMUST00000215467.2"; gene_type "protein_coding"; gene_name "Syne1"; transcript_type "protein_coding"; transcript_name "Syne1-206"; exon_number 18; exon_id "ENSMUSE00001395180.2"; level 2; protein_id "ENSMUSP00000149637.2"; transcript_support_level "1"; mgi_id "MGI:1927152"; tag "CAGE_supported_TSS"; tag "mRNA_end_NF"; tag "cds_end_NF"; havana_gene "OTTMUSG00000063506.1"; havana_transcript "OTTMUST00000154811.1";
chr10	HAVANA	CDS	5080010	5080141	0	-	0	gene_id "ENSMUSG00000096054.4"; transcript_id "ENSMUST00000215467.2"; gene_type "protein_coding"; gene_name "Syne1"; transcript_type "protein_coding"; transcript_name "Syne1-206"; exon_number 18; exon_id "ENSMUSE00001395180.2"; level 2; protein_id "ENSMUSP00000149637.2"; transcript_support_level "1"; mgi_id "MGI:1927152"; tag "CAGE_supported_TSS"; tag "mRNA_end_NF"; tag "cds_end_NF"; havana_gene "OTTMUSG00000063506.1"; havana_transcript "OTTMUST00000154811.1";
chr10	ENSEMBL_gcm37	exon	5080010	5080141	6.87916639361351	-	.	gene_id "ENSMUSG00000096054.4"; transcript_id "ENSMUSG00000096054.4_tx_10"; exon_id "chr10_5080010_5080141_-"; exonnum "95"; txlen "25441";
chr10	ENSEMBL_gcm37	exon	5080010	5080141	0.575784576367282	-	.	gene_id "ENSMUSG00000096054.4"; transcript_id "ENSMUSG00000096054.4_tx_100"; exon_id "chr10_5080010_5080141_-"; exonnum "107"; txlen "26832";
chr10	ENSEMBL_gcm37	exon	5080010	5080141	0.552707122993441	-	.	gene_id "ENSMUSG00000096054.4"; transcript_id "ENSMUSG00000096054.4_tx_101"; exon_id "chr10_5080010_5080141_-"; exonnum "108"; txlen "27083";
chr10	ENSEMBL_gcm37	exon	5080010	5080141	0.532277979902642	-	.	gene_id "ENSMUSG00000096054.4"; transcript_id "ENSMUSG00000096054.4_tx_102"; exon_id "chr10_5080010_5080141_-"; exonnum "106"; txlen "26774";
chr10	ENSEMBL_gcm37	exon	5080010	5080141	0.528842872874488	-	.	gene_id "ENSMUSG00000096054.4"; transcript_id "ENSMUSG00000096054.4_tx_103"; exon_id "chr10_5080010_5080141_-"; exonnum "106"; txlen "26828";
chr10	ENSEMBL_gcm37	exon	5080010	5080141	0.521234083107185	-	.	gene_id "ENSMUSG00000096054.4"; transcript_id "ENSMUSG00000096054.4_tx_107"; exon_id "chr10_5080010_5080141_-"; exonnum "107"; txlen "27465";
chr10	ENSEMBL_gcm37	exon	5080010	5080141	0.521234083107185	-	.	gene_id "ENSMUSG00000096054.4"; transcript_id "ENSMUSG00000096054.4_tx_108"; exon_id "chr10_5080010_5080141_-"; exonnum "107"; txlen "27534";
chr10	ENSEMBL_gcm37	exon	5080010	5080141	6.63597540645437	-	.	gene_id "ENSMUSG00000096054.4"; transcript_id "ENSMUSG00000096054.4_tx_11"; exon_id "chr10_5080010_5080141_-"; exonnum "95"; txlen "25444";
chr10	ENSEMBL_gcm37	exon	5080010	5080141	0.521234083107185	-	.	gene_id "ENSMUSG00000096054.4"; transcript_id "ENSMUSG00000096054.4_tx_110"; exon_id "chr10_5080010_5080141_-"; exonnum "108"; txlen "27621";
chr10	ENSEMBL_gcm37	exon	5080010	5080141	0.521234083107185	-	.	gene_id "ENSMUSG00000096054.4"; transcript_id "ENSMUSG00000096054.4_tx_111"; exon_id "chr10_5080010_5080141_-"; exonnum "108"; txlen "27690";
chr10	ENSEMBL_gcm37	exon	5080010	5080141	0.517242878135793	-	.	gene_id "ENSMUSG00000096054.4"; transcript_id "ENSMUSG00000096054.4_tx_113"; exon_id "chr10_5080010_5080141_-"; exonnum "105"; txlen "26882";
chr10	ENSEMBL_gcm37	exon	5080010	5080141	0.517242878135793	-	.	gene_id "ENSMUSG00000096054.4"; transcript_id "ENSMUSG00000096054.4_tx_114"; exon_id "chr10_5080010_5080141_-"; exonnum "106"; txlen "27038";
chr10	ENSEMBL_gcm37	exon	5080010	5080141	0.517242878135793	-	.	gene_id "ENSMUSG00000096054.4"; transcript_id "ENSMUSG00000096054.4_tx_115"; exon_id "chr10_5080010_5080141_-"; exonnum "105"; txlen "26813";
chr10	ENSEMBL_gcm37	exon	5080010	5080141	0.517242878135793	-	.	gene_id "ENSMUSG00000096054.4"; transcript_id "ENSMUSG00000096054.4_tx_116"; exon_id "chr10_5080010_5080141_-"; exonnum "104"; txlen "26741";
chr10	ENSEMBL_gcm37	exon	5080010	5080141	0.517242878135793	-	.	gene_id "ENSMUSG00000096054.4"; transcript_id "ENSMUSG00000096054.4_tx_117"; exon_id "chr10_5080010_5080141_-"; exonnum "106"; txlen "26969";
chr10	ENSEMBL_gcm37	exon	5080010	5080141	0.517242878135793	-	.	gene_id "ENSMUSG00000096054.4"; transcript_id "ENSMUSG00000096054.4_tx_118"; exon_id "chr10_5080010_5080141_-"; exonnum "105"; txlen "26897";
chr10	ENSEMBL_gcm37	exon	5080010	5080141	0.517242878135793	-	.	gene_id "ENSMUSG00000096054.4"; transcript_id "ENSMUSG00000096054.4_tx_119"; exon_id "chr10_5080010_5080141_-"; exonnum "104"; txlen "26672";
chr10	ENSEMBL_gcm37	exon	5080010	5080141	6.49089015043631	-	.	gene_id "ENSMUSG00000096054.4"; transcript_id "ENSMUSG00000096054.4_tx_12"; exon_id "chr10_5080010_5080141_-"; exonnum "95"; txlen "25382";
chr10	ENSEMBL_gcm37	exon	5080010	5080141	0.517242878135793	-	.	gene_id "ENSMUSG00000096054.4"; transcript_id "ENSMUSG00000096054.4_tx_120"; exon_id "chr10_5080010_5080141_-"; exonnum "105"; txlen "26828";
chr10	ENSEMBL_gcm37	exon	5080010	5080141	0.468071971693008	-	.	gene_id "ENSMUSG00000096054.4"; transcript_id "ENSMUSG00000096054.4_tx_121"; exon_id "chr10_5080010_5080141_-"; exonnum "107"; txlen "26937";
chr10	ENSEMBL_gcm37	exon	5080010	5080141	0.413833972063686	-	.	gene_id "ENSMUSG00000096054.4"; transcript_id "ENSMUSG00000096054.4_tx_124"; exon_id "chr10_5080010_5080141_-"; exonnum "62"; txlen "19677";
chr10	ENSEMBL_gcm37	exon	5080010	5080141	0.413833972063686	-	.	gene_id "ENSMUSG00000096054.4"; transcript_id "ENSMUSG00000096054.4_tx_125"; exon_id "chr10_5080010_5080141_-"; exonnum "62"; txlen "19680";
chr10	ENSEMBL_gcm37	exon	5080010	5080141	0.413833972063686	-	.	gene_id "ENSMUSG00000096054.4"; transcript_id "ENSMUSG00000096054.4_tx_126"; exon_id "chr10_5080010_5080141_-"; exonnum "63"; txlen "19818";
chr10	ENSEMBL_gcm37	exon	5080010	5080141	0.413833972063686	-	.	gene_id "ENSMUSG00000096054.4"; transcript_id "ENSMUSG00000096054.4_tx_127"; exon_id "chr10_5080010_5080141_-"; exonnum "63"; txlen "19821";
chr10	ENSEMBL_gcm37	exon	5080010	5080141	0.413833972063686	-	.	gene_id "ENSMUSG00000096054.4"; transcript_id "ENSMUSG00000096054.4_tx_128"; exon_id "chr10_5080010_5080141_-"; exonnum "63"; txlen "19833";
chr10	ENSEMBL_gcm37	exon	5080010	5080141	0.413833972063686	-	.	gene_id "ENSMUSG00000096054.4"; transcript_id "ENSMUSG00000096054.4_tx_129"; exon_id "chr10_5080010_5080141_-"; exonnum "63"; txlen "19836";
chr10	ENSEMBL_gcm37	exon	5080010	5080141	6.34691494072644	-	.	gene_id "ENSMUSG00000096054.4"; transcript_id "ENSMUSG00000096054.4_tx_13"; exon_id "chr10_5080010_5080141_-"; exonnum "95"; txlen "25385";
chr10	ENSEMBL_gcm37	exon	5080010	5080141	0.413833972063686	-	.	gene_id "ENSMUSG00000096054.4"; transcript_id "ENSMUSG00000096054.4_tx_130"; exon_id "chr10_5080010_5080141_-"; exonnum "62"; txlen "19746";
chr10	ENSEMBL_gcm37	exon	5080010	5080141	0.413833972063686	-	.	gene_id "ENSMUSG00000096054.4"; transcript_id "ENSMUSG00000096054.4_tx_131"; exon_id "chr10_5080010_5080141_-"; exonnum "64"; txlen "19974";
chr10	ENSEMBL_gcm37	exon	5080010	5080141	0.413833972063686	-	.	gene_id "ENSMUSG00000096054.4"; transcript_id "ENSMUSG00000096054.4_tx_132"; exon_id "chr10_5080010_5080141_-"; exonnum "64"; txlen "19977";
chr10	ENSEMBL_gcm37	exon	5080010	5080141	0.413833972063686	-	.	gene_id "ENSMUSG00000096054.4"; transcript_id "ENSMUSG00000096054.4_tx_133"; exon_id "chr10_5080010_5080141_-"; exonnum "62"; txlen "19749";
chr10	ENSEMBL_gcm37	exon	5080010	5080141	0.413833972063686	-	.	gene_id "ENSMUSG00000096054.4"; transcript_id "ENSMUSG00000096054.4_tx_134"; exon_id "chr10_5080010_5080141_-"; exonnum "63"; txlen "19887";
chr10	ENSEMBL_gcm37	exon	5080010	5080141	0.413833972063686	-	.	gene_id "ENSMUSG00000096054.4"; transcript_id "ENSMUSG00000096054.4_tx_135"; exon_id "chr10_5080010_5080141_-"; exonnum "63"; txlen "19902";
chr10	ENSEMBL_gcm37	exon	5080010	5080141	0.413833972063686	-	.	gene_id "ENSMUSG00000096054.4"; transcript_id "ENSMUSG00000096054.4_tx_136"; exon_id "chr10_5080010_5080141_-"; exonnum "63"; txlen "19890";
chr10	ENSEMBL_gcm37	exon	5080010	5080141	0.413833972063686	-	.	gene_id "ENSMUSG00000096054.4"; transcript_id "ENSMUSG00000096054.4_tx_137"; exon_id "chr10_5080010_5080141_-"; exonnum "63"; txlen "19905";
chr10	ENSEMBL_gcm37	exon	5080010	5080141	0.413833972063686	-	.	gene_id "ENSMUSG00000096054.4"; transcript_id "ENSMUSG00000096054.4_tx_138"; exon_id "chr10_5080010_5080141_-"; exonnum "64"; txlen "20043";
chr10	ENSEMBL_gcm37	exon	5080010	5080141	0.413833972063686	-	.	gene_id "ENSMUSG00000096054.4"; transcript_id "ENSMUSG00000096054.4_tx_139"; exon_id "chr10_5080010_5080141_-"; exonnum "64"; txlen "20046";
chr10	ENSEMBL_gcm37	exon	5080010	5080141	5.72499998226935	-	.	gene_id "ENSMUSG00000096054.4"; transcript_id "ENSMUSG00000096054.4_tx_14"; exon_id "chr10_5080010_5080141_-"; exonnum "109"; txlen "27165";
chr10	ENSEMBL_gcm37	exon	5080010	5080141	0.394266396337466	-	.	gene_id "ENSMUSG00000096054.4"; transcript_id "ENSMUSG00000096054.4_tx_140"; exon_id "chr10_5080010_5080141_-"; exonnum "108"; txlen "27017";
chr10	ENSEMBL_gcm37	exon	5080010	5080141	0.391091755907893	-	.	gene_id "ENSMUSG00000096054.4"; transcript_id "ENSMUSG00000096054.4_tx_141"; exon_id "chr10_5080010_5080141_-"; exonnum "106"; txlen "26759";
chr10	ENSEMBL_gcm37	exon	5080010	5080141	0.387610680146595	-	.	gene_id "ENSMUSG00000096054.4"; transcript_id "ENSMUSG00000096054.4_tx_142"; exon_id "chr10_5080010_5080141_-"; exonnum "94"; txlen "25163";
chr10	ENSEMBL_gcm37	exon	5080010	5080141	0.387610680146595	-	.	gene_id "ENSMUSG00000096054.4"; transcript_id "ENSMUSG00000096054.4_tx_143"; exon_id "chr10_5080010_5080141_-"; exonnum "94"; txlen "25166";
chr10	ENSEMBL_gcm37	exon	5080010	5080141	0.387610680146595	-	.	gene_id "ENSMUSG00000096054.4"; transcript_id "ENSMUSG00000096054.4_tx_144"; exon_id "chr10_5080010_5080141_-"; exonnum "94"; txlen "25222";
chr10	ENSEMBL_gcm37	exon	5080010	5080141	0.387610680146595	-	.	gene_id "ENSMUSG00000096054.4"; transcript_id "ENSMUSG00000096054.4_tx_145"; exon_id "chr10_5080010_5080141_-"; exonnum "94"; txlen "25225";
chr10	ENSEMBL_gcm37	exon	5080010	5080141	0.386029088368121	-	.	gene_id "ENSMUSG00000096054.4"; transcript_id "ENSMUSG00000096054.4_tx_146"; exon_id "chr10_5080010_5080141_-"; exonnum "105"; txlen "26733";
chr10	ENSEMBL_gcm37	exon	5080010	5080141	0.380852424918239	-	.	gene_id "ENSMUSG00000096054.4"; transcript_id "ENSMUSG00000096054.4_tx_147"; exon_id "chr10_5080010_5080141_-"; exonnum "107"; txlen "26919";
chr10	ENSEMBL_gcm37	exon	5080010	5080141	0.368591654759086	-	.	gene_id "ENSMUSG00000096054.4"; transcript_id "ENSMUSG00000096054.4_tx_148"; exon_id "chr10_5080010_5080141_-"; exonnum "106"; txlen "26811";
chr10	ENSEMBL_gcm37	exon	5080010	5080141	5.66648790786395	-	.	gene_id "ENSMUSG00000096054.4"; transcript_id "ENSMUSG00000096054.4_tx_15"; exon_id "chr10_5080010_5080141_-"; exonnum "109"; txlen "27168";
chr10	ENSEMBL_gcm37	exon	5080010	5080141	0.331012917878587	-	.	gene_id "ENSMUSG00000096054.4"; transcript_id "ENSMUSG00000096054.4_tx_151"; exon_id "chr10_5080010_5080141_-"; exonnum "106"; txlen "26813";
chr10	ENSEMBL_gcm37	exon	5080010	5080141	0.315679876802684	-	.	gene_id "ENSMUSG00000096054.4"; transcript_id "ENSMUSG00000096054.4_tx_152"; exon_id "chr10_5080010_5080141_-"; exonnum "108"; txlen "27024";
chr10	ENSEMBL_gcm37	exon	5080010	5080141	0.314956832214716	-	.	gene_id "ENSMUSG00000096054.4"; transcript_id "ENSMUSG00000096054.4_tx_153"; exon_id "chr10_5080010_5080141_-"; exonnum "108"; txlen "26958";
chr10	ENSEMBL_gcm37	exon	5080010	5080141	0.309421988401238	-	.	gene_id "ENSMUSG00000096054.4"; transcript_id "ENSMUSG00000096054.4_tx_154"; exon_id "chr10_5080010_5080141_-"; exonnum "95"; txlen "25444";
chr10	ENSEMBL_gcm37	exon	5080010	5080141	0.309421988401238	-	.	gene_id "ENSMUSG00000096054.4"; transcript_id "ENSMUSG00000096054.4_tx_155"; exon_id "chr10_5080010_5080141_-"; exonnum "95"; txlen "25447";
chr10	ENSEMBL_gcm37	exon	5080010	5080141	0.309421988401238	-	.	gene_id "ENSMUSG00000096054.4"; transcript_id "ENSMUSG00000096054.4_tx_156"; exon_id "chr10_5080010_5080141_-"; exonnum "95"; txlen "25385";
chr10	ENSEMBL_gcm37	exon	5080010	5080141	0.309421988401238	-	.	gene_id "ENSMUSG00000096054.4"; transcript_id "ENSMUSG00000096054.4_tx_157"; exon_id "chr10_5080010_5080141_-"; exonnum "95"; txlen "25388";
chr10	ENSEMBL_gcm37	exon	5080010	5080141	0.294983724218917	-	.	gene_id "ENSMUSG00000096054.4"; transcript_id "ENSMUSG00000096054.4_tx_158"; exon_id "chr10_5080010_5080141_-"; exonnum "106"; txlen "26927";
chr10	ENSEMBL_gcm37	exon	5080010	5080141	0.294983724218917	-	.	gene_id "ENSMUSG00000096054.4"; transcript_id "ENSMUSG00000096054.4_tx_159"; exon_id "chr10_5080010_5080141_-"; exonnum "107"; txlen "27083";
chr10	ENSEMBL_gcm37	exon	5080010	5080141	4.84258793225816	-	.	gene_id "ENSMUSG00000096054.4"; transcript_id "ENSMUSG00000096054.4_tx_16"; exon_id "chr10_5080010_5080141_-"; exonnum "107"; txlen "27050";
chr10	ENSEMBL_gcm37	exon	5080010	5080141	0.294983724218917	-	.	gene_id "ENSMUSG00000096054.4"; transcript_id "ENSMUSG00000096054.4_tx_160"; exon_id "chr10_5080010_5080141_-"; exonnum "106"; txlen "26858";
chr10	ENSEMBL_gcm37	exon	5080010	5080141	0.294983724218917	-	.	gene_id "ENSMUSG00000096054.4"; transcript_id "ENSMUSG00000096054.4_tx_161"; exon_id "chr10_5080010_5080141_-"; exonnum "107"; txlen "27014";
chr10	ENSEMBL_gcm37	exon	5080010	5080141	0.291768365981715	-	.	gene_id "ENSMUSG00000096054.4"; transcript_id "ENSMUSG00000096054.4_tx_162"; exon_id "chr10_5080010_5080141_-"; exonnum "94"; txlen "25285";
chr10	ENSEMBL_gcm37	exon	5080010	5080141	0.29121883221085	-	.	gene_id "ENSMUSG00000096054.4"; transcript_id "ENSMUSG00000096054.4_tx_163"; exon_id "chr10_5080010_5080141_-"; exonnum "105"; txlen "26802";
chr10	ENSEMBL_gcm37	exon	5080010	5080141	0.28413788897502	-	.	gene_id "ENSMUSG00000096054.4"; transcript_id "ENSMUSG00000096054.4_tx_164"; exon_id "chr10_5080010_5080141_-"; exonnum "105"; txlen "26687";
chr10	ENSEMBL_gcm37	exon	5080010	5080141	0.280995339598668	-	.	gene_id "ENSMUSG00000096054.4"; transcript_id "ENSMUSG00000096054.4_tx_165"; exon_id "chr10_5080010_5080141_-"; exonnum "106"; txlen "26892";
chr10	ENSEMBL_gcm37	exon	5080010	5080141	0.275473989915837	-	.	gene_id "ENSMUSG00000096054.4"; transcript_id "ENSMUSG00000096054.4_tx_166"; exon_id "chr10_5080010_5080141_-"; exonnum "94"; txlen "25288";
chr10	ENSEMBL_gcm37	exon	5080010	5080141	0.27395775029554	-	.	gene_id "ENSMUSG00000096054.4"; transcript_id "ENSMUSG00000096054.4_tx_167"; exon_id "chr10_5080010_5080141_-"; exonnum "96"; txlen "25673";
chr10	ENSEMBL_gcm37	exon	5080010	5080141	0.27395775029554	-	.	gene_id "ENSMUSG00000096054.4"; transcript_id "ENSMUSG00000096054.4_tx_168"; exon_id "chr10_5080010_5080141_-"; exonnum "96"; txlen "25676";
chr10	ENSEMBL_gcm37	exon	5080010	5080141	0.273464363314231	-	.	gene_id "ENSMUSG00000096054.4"; transcript_id "ENSMUSG00000096054.4_tx_169"; exon_id "chr10_5080010_5080141_-"; exonnum "108"; txlen "27086";
chr10	ENSEMBL_gcm37	exon	5080010	5080141	4.73433987253737	-	.	gene_id "ENSMUSG00000096054.4"; transcript_id "ENSMUSG00000096054.4_tx_17"; exon_id "chr10_5080010_5080141_-"; exonnum "106"; txlen "26906";
chr10	ENSEMBL_gcm37	exon	5080010	5080141	0.268810154053065	-	.	gene_id "ENSMUSG00000096054.4"; transcript_id "ENSMUSG00000096054.4_tx_170"; exon_id "chr10_5080010_5080141_-"; exonnum "107"; txlen "26988";
chr10	ENSEMBL_gcm37	exon	5080010	5080141	0.261594354441918	-	.	gene_id "ENSMUSG00000096054.4"; transcript_id "ENSMUSG00000096054.4_tx_175"; exon_id "chr10_5080010_5080141_-"; exonnum "107"; txlen "26856";
chr10	ENSEMBL_gcm37	exon	5080010	5080141	0.252107967510162	-	.	gene_id "ENSMUSG00000096054.4"; transcript_id "ENSMUSG00000096054.4_tx_176"; exon_id "chr10_5080010_5080141_-"; exonnum "94"; txlen "25369";
chr10	ENSEMBL_gcm37	exon	5080010	5080141	0.252107967510162	-	.	gene_id "ENSMUSG00000096054.4"; transcript_id "ENSMUSG00000096054.4_tx_177"; exon_id "chr10_5080010_5080141_-"; exonnum "94"; txlen "25372";
chr10	ENSEMBL_gcm37	exon	5080010	5080141	4.60028660373438	-	.	gene_id "ENSMUSG00000096054.4"; transcript_id "ENSMUSG00000096054.4_tx_18"; exon_id "chr10_5080010_5080141_-"; exonnum "106"; txlen "26909";
chr10	ENSEMBL_gcm37	exon	5080010	5080141	0.248484515592155	-	.	gene_id "ENSMUSG00000096054.4"; transcript_id "ENSMUSG00000096054.4_tx_180"; exon_id "chr10_5080010_5080141_-"; exonnum "108"; txlen "27562";
chr10	ENSEMBL_gcm37	exon	5080010	5080141	0.248484515592155	-	.	gene_id "ENSMUSG00000096054.4"; transcript_id "ENSMUSG00000096054.4_tx_181"; exon_id "chr10_5080010_5080141_-"; exonnum "108"; txlen "27631";
chr10	ENSEMBL_gcm37	exon	5080010	5080141	0.244077165102454	-	.	gene_id "ENSMUSG00000096054.4"; transcript_id "ENSMUSG00000096054.4_tx_184"; exon_id "chr10_5080010_5080141_-"; exonnum "71"; txlen "21724";
chr10	ENSEMBL_gcm37	exon	5080010	5080141	0.244077165102454	-	.	gene_id "ENSMUSG00000096054.4"; transcript_id "ENSMUSG00000096054.4_tx_185"; exon_id "chr10_5080010_5080141_-"; exonnum "71"; txlen "21793";
chr10	ENSEMBL_gcm37	exon	5080010	5080141	0.244077165102454	-	.	gene_id "ENSMUSG00000096054.4"; transcript_id "ENSMUSG00000096054.4_tx_186"; exon_id "chr10_5080010_5080141_-"; exonnum "71"; txlen "21727";
chr10	ENSEMBL_gcm37	exon	5080010	5080141	0.244077165102454	-	.	gene_id "ENSMUSG00000096054.4"; transcript_id "ENSMUSG00000096054.4_tx_187"; exon_id "chr10_5080010_5080141_-"; exonnum "71"; txlen "21796";
chr10	ENSEMBL_gcm37	exon	5080010	5080141	0.244077165102454	-	.	gene_id "ENSMUSG00000096054.4"; transcript_id "ENSMUSG00000096054.4_tx_188"; exon_id "chr10_5080010_5080141_-"; exonnum "70"; txlen "21583";
chr10	ENSEMBL_gcm37	exon	5080010	5080141	0.244077165102454	-	.	gene_id "ENSMUSG00000096054.4"; transcript_id "ENSMUSG00000096054.4_tx_189"; exon_id "chr10_5080010_5080141_-"; exonnum "70"; txlen "21652";
chr10	ENSEMBL_gcm37	exon	5080010	5080141	4.00270297698352	-	.	gene_id "ENSMUSG00000096054.4"; transcript_id "ENSMUSG00000096054.4_tx_19"; exon_id "chr10_5080010_5080141_-"; exonnum "107"; txlen "26981";
chr10	ENSEMBL_gcm37	exon	5080010	5080141	0.244077165102454	-	.	gene_id "ENSMUSG00000096054.4"; transcript_id "ENSMUSG00000096054.4_tx_190"; exon_id "chr10_5080010_5080141_-"; exonnum "70"; txlen "21586";
chr10	ENSEMBL_gcm37	exon	5080010	5080141	0.244077165102454	-	.	gene_id "ENSMUSG00000096054.4"; transcript_id "ENSMUSG00000096054.4_tx_191"; exon_id "chr10_5080010_5080141_-"; exonnum "70"; txlen "21655";
chr10	ENSEMBL_gcm37	exon	5080010	5080141	0.238366899415212	-	.	gene_id "ENSMUSG00000096054.4"; transcript_id "ENSMUSG00000096054.4_tx_192"; exon_id "chr10_5080010_5080141_-"; exonnum "71"; txlen "21665";
chr10	ENSEMBL_gcm37	exon	5080010	5080141	0.238366899415212	-	.	gene_id "ENSMUSG00000096054.4"; transcript_id "ENSMUSG00000096054.4_tx_193"; exon_id "chr10_5080010_5080141_-"; exonnum "71"; txlen "21734";
chr10	ENSEMBL_gcm37	exon	5080010	5080141	0.238366899415212	-	.	gene_id "ENSMUSG00000096054.4"; transcript_id "ENSMUSG00000096054.4_tx_194"; exon_id "chr10_5080010_5080141_-"; exonnum "71"; txlen "21668";
chr10	ENSEMBL_gcm37	exon	5080010	5080141	0.238366899415212	-	.	gene_id "ENSMUSG00000096054.4"; transcript_id "ENSMUSG00000096054.4_tx_195"; exon_id "chr10_5080010_5080141_-"; exonnum "71"; txlen "21737";
chr10	ENSEMBL_gcm37	exon	5080010	5080141	0.238366899415212	-	.	gene_id "ENSMUSG00000096054.4"; transcript_id "ENSMUSG00000096054.4_tx_196"; exon_id "chr10_5080010_5080141_-"; exonnum "70"; txlen "21524";
chr10	ENSEMBL_gcm37	exon	5080010	5080141	0.238366899415212	-	.	gene_id "ENSMUSG00000096054.4"; transcript_id "ENSMUSG00000096054.4_tx_197"; exon_id "chr10_5080010_5080141_-"; exonnum "70"; txlen "21593";
chr10	ENSEMBL_gcm37	exon	5080010	5080141	0.238366899415212	-	.	gene_id "ENSMUSG00000096054.4"; transcript_id "ENSMUSG00000096054.4_tx_198"; exon_id "chr10_5080010_5080141_-"; exonnum "70"; txlen "21527";
chr10	ENSEMBL_gcm37	exon	5080010	5080141	0.238366899415212	-	.	gene_id "ENSMUSG00000096054.4"; transcript_id "ENSMUSG00000096054.4_tx_199"; exon_id "chr10_5080010_5080141_-"; exonnum "70"; txlen "21596";
chr10	ENSEMBL_gcm37	exon	5080010	5080141	3.82779776252967	-	.	gene_id "ENSMUSG00000096054.4"; transcript_id "ENSMUSG00000096054.4_tx_20"; exon_id "chr10_5080010_5080141_-"; exonnum "106"; txlen "26837";
chr10	ENSEMBL_gcm37	exon	5080010	5080141	0.238224446715804	-	.	gene_id "ENSMUSG00000096054.4"; transcript_id "ENSMUSG00000096054.4_tx_200"; exon_id "chr10_5080010_5080141_-"; exonnum "71"; txlen "21787";
chr10	ENSEMBL_gcm37	exon	5080010	5080141	0.238224446715804	-	.	gene_id "ENSMUSG00000096054.4"; transcript_id "ENSMUSG00000096054.4_tx_201"; exon_id "chr10_5080010_5080141_-"; exonnum "71"; txlen "21856";
chr10	ENSEMBL_gcm37	exon	5080010	5080141	0.238224446715804	-	.	gene_id "ENSMUSG00000096054.4"; transcript_id "ENSMUSG00000096054.4_tx_202"; exon_id "chr10_5080010_5080141_-"; exonnum "71"; txlen "21790";
chr10	ENSEMBL_gcm37	exon	5080010	5080141	0.238224446715804	-	.	gene_id "ENSMUSG00000096054.4"; transcript_id "ENSMUSG00000096054.4_tx_203"; exon_id "chr10_5080010_5080141_-"; exonnum "71"; txlen "21859";
chr10	ENSEMBL_gcm37	exon	5080010	5080141	0.238224446715804	-	.	gene_id "ENSMUSG00000096054.4"; transcript_id "ENSMUSG00000096054.4_tx_204"; exon_id "chr10_5080010_5080141_-"; exonnum "70"; txlen "21646";
chr10	ENSEMBL_gcm37	exon	5080010	5080141	0.238224446715804	-	.	gene_id "ENSMUSG00000096054.4"; transcript_id "ENSMUSG00000096054.4_tx_205"; exon_id "chr10_5080010_5080141_-"; exonnum "70"; txlen "21715";
chr10	ENSEMBL_gcm37	exon	5080010	5080141	0.231490931162851	-	.	gene_id "ENSMUSG00000096054.4"; transcript_id "ENSMUSG00000096054.4_tx_207"; exon_id "chr10_5080010_5080141_-"; exonnum "71"; txlen "21728";
chr10	ENSEMBL_gcm37	exon	5080010	5080141	0.231490931162851	-	.	gene_id "ENSMUSG00000096054.4"; transcript_id "ENSMUSG00000096054.4_tx_208"; exon_id "chr10_5080010_5080141_-"; exonnum "71"; txlen "21797";
chr10	ENSEMBL_gcm37	exon	5080010	5080141	0.231490931162851	-	.	gene_id "ENSMUSG00000096054.4"; transcript_id "ENSMUSG00000096054.4_tx_209"; exon_id "chr10_5080010_5080141_-"; exonnum "70"; txlen "21649";
chr10	ENSEMBL_gcm37	exon	5080010	5080141	3.71274159402271	-	.	gene_id "ENSMUSG00000096054.4"; transcript_id "ENSMUSG00000096054.4_tx_21"; exon_id "chr10_5080010_5080141_-"; exonnum "106"; txlen "26840";
chr10	ENSEMBL_gcm37	exon	5080010	5080141	0.231490931162851	-	.	gene_id "ENSMUSG00000096054.4"; transcript_id "ENSMUSG00000096054.4_tx_210"; exon_id "chr10_5080010_5080141_-"; exonnum "71"; txlen "21731";
chr10	ENSEMBL_gcm37	exon	5080010	5080141	0.231490931162851	-	.	gene_id "ENSMUSG00000096054.4"; transcript_id "ENSMUSG00000096054.4_tx_211"; exon_id "chr10_5080010_5080141_-"; exonnum "70"; txlen "21718";
chr10	ENSEMBL_gcm37	exon	5080010	5080141	0.231490931162851	-	.	gene_id "ENSMUSG00000096054.4"; transcript_id "ENSMUSG00000096054.4_tx_212"; exon_id "chr10_5080010_5080141_-"; exonnum "71"; txlen "21800";
chr10	ENSEMBL_gcm37	exon	5080010	5080141	0.231490931162851	-	.	gene_id "ENSMUSG00000096054.4"; transcript_id "ENSMUSG00000096054.4_tx_213"; exon_id "chr10_5080010_5080141_-"; exonnum "70"; txlen "21587";
chr10	ENSEMBL_gcm37	exon	5080010	5080141	0.231490931162851	-	.	gene_id "ENSMUSG00000096054.4"; transcript_id "ENSMUSG00000096054.4_tx_214"; exon_id "chr10_5080010_5080141_-"; exonnum "70"; txlen "21656";
chr10	ENSEMBL_gcm37	exon	5080010	5080141	0.231490931162851	-	.	gene_id "ENSMUSG00000096054.4"; transcript_id "ENSMUSG00000096054.4_tx_215"; exon_id "chr10_5080010_5080141_-"; exonnum "70"; txlen "21590";
chr10	ENSEMBL_gcm37	exon	5080010	5080141	0.231490931162851	-	.	gene_id "ENSMUSG00000096054.4"; transcript_id "ENSMUSG00000096054.4_tx_216"; exon_id "chr10_5080010_5080141_-"; exonnum "70"; txlen "21659";
chr10	ENSEMBL_gcm37	exon	5080010	5080141	0.214275346858049	-	.	gene_id "ENSMUSG00000096054.4"; transcript_id "ENSMUSG00000096054.4_tx_217"; exon_id "chr10_5080010_5080141_-"; exonnum "106"; txlen "26895";
chr10	ENSEMBL_gcm37	exon	5080010	5080141	0.208545944921556	-	.	gene_id "ENSMUSG00000096054.4"; transcript_id "ENSMUSG00000096054.4_tx_218"; exon_id "chr10_5080010_5080141_-"; exonnum "106"; txlen "26754";
chr10	ENSEMBL_gcm37	exon	5080010	5080141	0.208374475136995	-	.	gene_id "ENSMUSG00000096054.4"; transcript_id "ENSMUSG00000096054.4_tx_219"; exon_id "chr10_5080010_5080141_-"; exonnum "105"; txlen "26667";
chr10	ENSEMBL_gcm37	exon	5080010	5080141	0.208374475136995	-	.	gene_id "ENSMUSG00000096054.4"; transcript_id "ENSMUSG00000096054.4_tx_220"; exon_id "chr10_5080010_5080141_-"; exonnum "105"; txlen "26670";
chr10	ENSEMBL_gcm37	exon	5080010	5080141	0.208374475136995	-	.	gene_id "ENSMUSG00000096054.4"; transcript_id "ENSMUSG00000096054.4_tx_221"; exon_id "chr10_5080010_5080141_-"; exonnum "105"; txlen "26736";
chr10	ENSEMBL_gcm37	exon	5080010	5080141	0.208374475136995	-	.	gene_id "ENSMUSG00000096054.4"; transcript_id "ENSMUSG00000096054.4_tx_222"; exon_id "chr10_5080010_5080141_-"; exonnum "105"; txlen "26739";
chr10	ENSEMBL_gcm37	exon	5080010	5080141	0.203263237486306	-	.	gene_id "ENSMUSG00000096054.4"; transcript_id "ENSMUSG00000096054.4_tx_223"; exon_id "chr10_5080010_5080141_-"; exonnum "94"; txlen "25226";
chr10	ENSEMBL_gcm37	exon	5080010	5080141	0.203263237486306	-	.	gene_id "ENSMUSG00000096054.4"; transcript_id "ENSMUSG00000096054.4_tx_224"; exon_id "chr10_5080010_5080141_-"; exonnum "94"; txlen "25229";
chr10	ENSEMBL_gcm37	exon	5080010	5080141	0.194676647784179	-	.	gene_id "ENSMUSG00000096054.4"; transcript_id "ENSMUSG00000096054.4_tx_225"; exon_id "chr10_5080010_5080141_-"; exonnum "70"; txlen "21631";
chr10	ENSEMBL_gcm37	exon	5080010	5080141	0.194676647784179	-	.	gene_id "ENSMUSG00000096054.4"; transcript_id "ENSMUSG00000096054.4_tx_226"; exon_id "chr10_5080010_5080141_-"; exonnum "70"; txlen "21700";
chr10	ENSEMBL_gcm37	exon	5080010	5080141	0.194154799191481	-	.	gene_id "ENSMUSG00000096054.4"; transcript_id "ENSMUSG00000096054.4_tx_227"; exon_id "chr10_5080010_5080141_-"; exonnum "108"; txlen "27027";
chr10	ENSEMBL_gcm37	exon	5080010	5080141	0.193653397918467	-	.	gene_id "ENSMUSG00000096054.4"; transcript_id "ENSMUSG00000096054.4_tx_229"; exon_id "chr10_5080010_5080141_-"; exonnum "70"; txlen "21568";
chr10	ENSEMBL_gcm37	exon	5080010	5080141	3.30124375281986	-	.	gene_id "ENSMUSG00000096054.4"; transcript_id "ENSMUSG00000096054.4_tx_23"; exon_id "chr10_5080010_5080141_-"; exonnum "95"; txlen "25510";
chr10	ENSEMBL_gcm37	exon	5080010	5080141	0.193653397918467	-	.	gene_id "ENSMUSG00000096054.4"; transcript_id "ENSMUSG00000096054.4_tx_230"; exon_id "chr10_5080010_5080141_-"; exonnum "70"; txlen "21637";
chr10	ENSEMBL_gcm37	exon	5080010	5080141	0.193653397918467	-	.	gene_id "ENSMUSG00000096054.4"; transcript_id "ENSMUSG00000096054.4_tx_231"; exon_id "chr10_5080010_5080141_-"; exonnum "70"; txlen "21571";
chr10	ENSEMBL_gcm37	exon	5080010	5080141	0.193653397918467	-	.	gene_id "ENSMUSG00000096054.4"; transcript_id "ENSMUSG00000096054.4_tx_232"; exon_id "chr10_5080010_5080141_-"; exonnum "70"; txlen "21640";
chr10	ENSEMBL_gcm37	exon	5080010	5080141	0.193653397918467	-	.	gene_id "ENSMUSG00000096054.4"; transcript_id "ENSMUSG00000096054.4_tx_233"; exon_id "chr10_5080010_5080141_-"; exonnum "69"; txlen "21496";
chr10	ENSEMBL_gcm37	exon	5080010	5080141	0.187943132231225	-	.	gene_id "ENSMUSG00000096054.4"; transcript_id "ENSMUSG00000096054.4_tx_235"; exon_id "chr10_5080010_5080141_-"; exonnum "70"; txlen "21634";
chr10	ENSEMBL_gcm37	exon	5080010	5080141	0.0808462652885846	-	.	gene_id "ENSMUSG00000096054.4"; transcript_id "ENSMUSG00000096054.4_tx_236"; exon_id "chr10_5080010_5080141_-"; exonnum "110"; txlen "27756";
chr10	ENSEMBL_gcm37	exon	5080010	5080141	0.0808462652885846	-	.	gene_id "ENSMUSG00000096054.4"; transcript_id "ENSMUSG00000096054.4_tx_237"; exon_id "chr10_5080010_5080141_-"; exonnum "110"; txlen "27759";
chr10	ENSEMBL_gcm37	exon	5080010	5080141	3.30124375281986	-	.	gene_id "ENSMUSG00000096054.4"; transcript_id "ENSMUSG00000096054.4_tx_24"; exon_id "chr10_5080010_5080141_-"; exonnum "95"; txlen "25513";
chr10	ENSEMBL_gcm37	exon	5080010	5080141	3.02721598064485	-	.	gene_id "ENSMUSG00000096054.4"; transcript_id "ENSMUSG00000096054.4_tx_25"; exon_id "chr10_5080010_5080141_-"; exonnum "95"; txlen "25451";
chr10	ENSEMBL_gcm37	exon	5080010	5080141	3.02721598064485	-	.	gene_id "ENSMUSG00000096054.4"; transcript_id "ENSMUSG00000096054.4_tx_26"; exon_id "chr10_5080010_5080141_-"; exonnum "95"; txlen "25454";
chr10	ENSEMBL_gcm37	exon	5080010	5080141	2.97666037423508	-	.	gene_id "ENSMUSG00000096054.4"; transcript_id "ENSMUSG00000096054.4_tx_27"; exon_id "chr10_5080010_5080141_-"; exonnum "107"; txlen "26910";
chr10	ENSEMBL_gcm37	exon	5080010	5080141	2.55492624799467	-	.	gene_id "ENSMUSG00000096054.4"; transcript_id "ENSMUSG00000096054.4_tx_29"; exon_id "chr10_5080010_5080141_-"; exonnum "108"; txlen "27014";
chr10	ENSEMBL_gcm37	exon	5080010	5080141	2.53758079052278	-	.	gene_id "ENSMUSG00000096054.4"; transcript_id "ENSMUSG00000096054.4_tx_30"; exon_id "chr10_5080010_5080141_-"; exonnum "106"; txlen "26889";
chr10	ENSEMBL_gcm37	exon	5080010	5080141	2.49387381538356	-	.	gene_id "ENSMUSG00000096054.4"; transcript_id "ENSMUSG00000096054.4_tx_31"; exon_id "chr10_5080010_5080141_-"; exonnum "107"; txlen "26844";
chr10	ENSEMBL_gcm37	exon	5080010	5080141	2.49387381538356	-	.	gene_id "ENSMUSG00000096054.4"; transcript_id "ENSMUSG00000096054.4_tx_32"; exon_id "chr10_5080010_5080141_-"; exonnum "107"; txlen "26785";
chr10	ENSEMBL_gcm37	exon	5080010	5080141	2.4879729436625	-	.	gene_id "ENSMUSG00000096054.4"; transcript_id "ENSMUSG00000096054.4_tx_33"; exon_id "chr10_5080010_5080141_-"; exonnum "107"; txlen "26847";
chr10	ENSEMBL_gcm37	exon	5080010	5080141	2.4879729436625	-	.	gene_id "ENSMUSG00000096054.4"; transcript_id "ENSMUSG00000096054.4_tx_34"; exon_id "chr10_5080010_5080141_-"; exonnum "107"; txlen "26788";
chr10	ENSEMBL_gcm37	exon	5080010	5080141	2.06479658039951	-	.	gene_id "ENSMUSG00000096054.4"; transcript_id "ENSMUSG00000096054.4_tx_39"; exon_id "chr10_5080010_5080141_-"; exonnum "107"; txlen "26979";
chr10	ENSEMBL_gcm37	exon	5080010	5080141	1.77469067532039	-	.	gene_id "ENSMUSG00000096054.4"; transcript_id "ENSMUSG00000096054.4_tx_41"; exon_id "chr10_5080010_5080141_-"; exonnum "108"; txlen "26955";
chr10	ENSEMBL_gcm37	exon	5080010	5080141	1.51375886854187	-	.	gene_id "ENSMUSG00000096054.4"; transcript_id "ENSMUSG00000096054.4_tx_42"; exon_id "chr10_5080010_5080141_-"; exonnum "106"; txlen "26958";
chr10	ENSEMBL_gcm37	exon	5080010	5080141	1.49694255286483	-	.	gene_id "ENSMUSG00000096054.4"; transcript_id "ENSMUSG00000096054.4_tx_43"; exon_id "chr10_5080010_5080141_-"; exonnum "105"; txlen "26798";
chr10	ENSEMBL_gcm37	exon	5080010	5080141	1.46681063999222	-	.	gene_id "ENSMUSG00000096054.4"; transcript_id "ENSMUSG00000096054.4_tx_44"; exon_id "chr10_5080010_5080141_-"; exonnum "104"; txlen "26642";
chr10	ENSEMBL_gcm37	exon	5080010	5080141	1.42019875414616	-	.	gene_id "ENSMUSG00000096054.4"; transcript_id "ENSMUSG00000096054.4_tx_45"; exon_id "chr10_5080010_5080141_-"; exonnum "107"; txlen "26934";
chr10	ENSEMBL_gcm37	exon	5080010	5080141	1.38109995660574	-	.	gene_id "ENSMUSG00000096054.4"; transcript_id "ENSMUSG00000096054.4_tx_46"; exon_id "chr10_5080010_5080141_-"; exonnum "105"; txlen "26729";
chr10	ENSEMBL_gcm37	exon	5080010	5080141	1.35096804373313	-	.	gene_id "ENSMUSG00000096054.4"; transcript_id "ENSMUSG00000096054.4_tx_47"; exon_id "chr10_5080010_5080141_-"; exonnum "104"; txlen "26573";
chr10	ENSEMBL_gcm37	exon	5080010	5080141	1.00716519705959	-	.	gene_id "ENSMUSG00000096054.4"; transcript_id "ENSMUSG00000096054.4_tx_48"; exon_id "chr10_5080010_5080141_-"; exonnum "107"; txlen "26954";
chr10	ENSEMBL_gcm37	exon	5080010	5080141	0.987376071523082	-	.	gene_id "ENSMUSG00000096054.4"; transcript_id "ENSMUSG00000096054.4_tx_49"; exon_id "chr10_5080010_5080141_-"; exonnum "106"; txlen "26823";
chr10	ENSEMBL_gcm37	exon	5080010	5080141	8.35581540626674	-	.	gene_id "ENSMUSG00000096054.4"; transcript_id "ENSMUSG00000096054.4_tx_5"; exon_id "chr10_5080010_5080141_-"; exonnum "105"; txlen "26861";
chr10	ENSEMBL_gcm37	exon	5080010	5080141	0.921497756713569	-	.	gene_id "ENSMUSG00000096054.4"; transcript_id "ENSMUSG00000096054.4_tx_51"; exon_id "chr10_5080010_5080141_-"; exonnum "107"; txlen "26895";
chr10	ENSEMBL_gcm37	exon	5080010	5080141	0.920656078782464	-	.	gene_id "ENSMUSG00000096054.4"; transcript_id "ENSMUSG00000096054.4_tx_52"; exon_id "chr10_5080010_5080141_-"; exonnum "106"; txlen "26826";
chr10	ENSEMBL_gcm37	exon	5080010	5080141	0.888911500249478	-	.	gene_id "ENSMUSG00000096054.4"; transcript_id "ENSMUSG00000096054.4_tx_53"; exon_id "chr10_5080010_5080141_-"; exonnum "107"; txlen "27023";
chr10	ENSEMBL_gcm37	exon	5080010	5080141	0.864465976717645	-	.	gene_id "ENSMUSG00000096054.4"; transcript_id "ENSMUSG00000096054.4_tx_55"; exon_id "chr10_5080010_5080141_-"; exonnum "107"; txlen "26915";
chr10	ENSEMBL_gcm37	exon	5080010	5080141	0.852631917846118	-	.	gene_id "ENSMUSG00000096054.4"; transcript_id "ENSMUSG00000096054.4_tx_56"; exon_id "chr10_5080010_5080141_-"; exonnum "74"; txlen "22138";
chr10	ENSEMBL_gcm37	exon	5080010	5080141	0.804429740582906	-	.	gene_id "ENSMUSG00000096054.4"; transcript_id "ENSMUSG00000096054.4_tx_59"; exon_id "chr10_5080010_5080141_-"; exonnum "107"; txlen "26891";
chr10	ENSEMBL_gcm37	exon	5080010	5080141	7.7043575790703	-	.	gene_id "ENSMUSG00000096054.4"; transcript_id "ENSMUSG00000096054.4_tx_6"; exon_id "chr10_5080010_5080141_-"; exonnum "109"; txlen "27096";
chr10	ENSEMBL_gcm37	exon	5080010	5080141	0.803244059903454	-	.	gene_id "ENSMUSG00000096054.4"; transcript_id "ENSMUSG00000096054.4_tx_60"; exon_id "chr10_5080010_5080141_-"; exonnum "107"; txlen "26964";
chr10	ENSEMBL_gcm37	exon	5080010	5080141	0.779001596386087	-	.	gene_id "ENSMUSG00000096054.4"; transcript_id "ENSMUSG00000096054.4_tx_69"; exon_id "chr10_5080010_5080141_-"; exonnum "106"; txlen "26764";
chr10	ENSEMBL_gcm37	exon	5080010	5080141	7.60383683586103	-	.	gene_id "ENSMUSG00000096054.4"; transcript_id "ENSMUSG00000096054.4_tx_7"; exon_id "chr10_5080010_5080141_-"; exonnum "109"; txlen "27099";
chr10	ENSEMBL_gcm37	exon	5080010	5080141	0.778295814946659	-	.	gene_id "ENSMUSG00000096054.4"; transcript_id "ENSMUSG00000096054.4_tx_70"; exon_id "chr10_5080010_5080141_-"; exonnum "107"; txlen "27003";
chr10	ENSEMBL_gcm37	exon	5080010	5080141	0.762798224265514	-	.	gene_id "ENSMUSG00000096054.4"; transcript_id "ENSMUSG00000096054.4_tx_71"; exon_id "chr10_5080010_5080141_-"; exonnum "94"; txlen "25300";
chr10	ENSEMBL_gcm37	exon	5080010	5080141	0.762798224265514	-	.	gene_id "ENSMUSG00000096054.4"; transcript_id "ENSMUSG00000096054.4_tx_72"; exon_id "chr10_5080010_5080141_-"; exonnum "94"; txlen "25303";
chr10	ENSEMBL_gcm37	exon	5080010	5080141	0.721077143014282	-	.	gene_id "ENSMUSG00000096054.4"; transcript_id "ENSMUSG00000096054.4_tx_73"; exon_id "chr10_5080010_5080141_-"; exonnum "107"; txlen "26984";
chr10	ENSEMBL_gcm37	exon	5080010	5080141	0.712795241754359	-	.	gene_id "ENSMUSG00000096054.4"; transcript_id "ENSMUSG00000096054.4_tx_74"; exon_id "chr10_5080010_5080141_-"; exonnum "106"; txlen "26843";
chr10	ENSEMBL_gcm37	exon	5080010	5080141	0.712281603645469	-	.	gene_id "ENSMUSG00000096054.4"; transcript_id "ENSMUSG00000096054.4_tx_75"; exon_id "chr10_5080010_5080141_-"; exonnum "106"; txlen "26767";
chr10	ENSEMBL_gcm37	exon	5080010	5080141	0.692043680774856	-	.	gene_id "ENSMUSG00000096054.4"; transcript_id "ENSMUSG00000096054.4_tx_76"; exon_id "chr10_5080010_5080141_-"; exonnum "64"; txlen "20037";
chr10	ENSEMBL_gcm37	exon	5080010	5080141	0.692043680774856	-	.	gene_id "ENSMUSG00000096054.4"; transcript_id "ENSMUSG00000096054.4_tx_77"; exon_id "chr10_5080010_5080141_-"; exonnum "64"; txlen "20106";
chr10	ENSEMBL_gcm37	exon	5080010	5080141	0.692043680774856	-	.	gene_id "ENSMUSG00000096054.4"; transcript_id "ENSMUSG00000096054.4_tx_78"; exon_id "chr10_5080010_5080141_-"; exonnum "65"; txlen "20193";
chr10	ENSEMBL_gcm37	exon	5080010	5080141	0.692043680774856	-	.	gene_id "ENSMUSG00000096054.4"; transcript_id "ENSMUSG00000096054.4_tx_79"; exon_id "chr10_5080010_5080141_-"; exonnum "65"; txlen "20262";
chr10	ENSEMBL_gcm37	exon	5080010	5080141	0.682774518999546	-	.	gene_id "ENSMUSG00000096054.4"; transcript_id "ENSMUSG00000096054.4_tx_80"; exon_id "chr10_5080010_5080141_-"; exonnum "96"; txlen "25663";
chr10	ENSEMBL_gcm37	exon	5080010	5080141	0.663292176181859	-	.	gene_id "ENSMUSG00000096054.4"; transcript_id "ENSMUSG00000096054.4_tx_82"; exon_id "chr10_5080010_5080141_-"; exonnum "63"; txlen "19896";
chr10	ENSEMBL_gcm37	exon	5080010	5080141	0.663292176181859	-	.	gene_id "ENSMUSG00000096054.4"; transcript_id "ENSMUSG00000096054.4_tx_83"; exon_id "chr10_5080010_5080141_-"; exonnum "63"; txlen "19899";
chr10	ENSEMBL_gcm37	exon	5080010	5080141	0.663292176181859	-	.	gene_id "ENSMUSG00000096054.4"; transcript_id "ENSMUSG00000096054.4_tx_84"; exon_id "chr10_5080010_5080141_-"; exonnum "64"; txlen "20040";
chr10	ENSEMBL_gcm37	exon	5080010	5080141	0.663292176181859	-	.	gene_id "ENSMUSG00000096054.4"; transcript_id "ENSMUSG00000096054.4_tx_85"; exon_id "chr10_5080010_5080141_-"; exonnum "64"; txlen "20052";
chr10	ENSEMBL_gcm37	exon	5080010	5080141	0.663292176181859	-	.	gene_id "ENSMUSG00000096054.4"; transcript_id "ENSMUSG00000096054.4_tx_86"; exon_id "chr10_5080010_5080141_-"; exonnum "64"; txlen "20055";
chr10	ENSEMBL_gcm37	exon	5080010	5080141	0.663292176181859	-	.	gene_id "ENSMUSG00000096054.4"; transcript_id "ENSMUSG00000096054.4_tx_87"; exon_id "chr10_5080010_5080141_-"; exonnum "63"; txlen "19965";
chr10	ENSEMBL_gcm37	exon	5080010	5080141	0.663292176181859	-	.	gene_id "ENSMUSG00000096054.4"; transcript_id "ENSMUSG00000096054.4_tx_88"; exon_id "chr10_5080010_5080141_-"; exonnum "63"; txlen "19968";
chr10	ENSEMBL_gcm37	exon	5080010	5080141	0.663292176181859	-	.	gene_id "ENSMUSG00000096054.4"; transcript_id "ENSMUSG00000096054.4_tx_89"; exon_id "chr10_5080010_5080141_-"; exonnum "65"; txlen "20196";
chr10	ENSEMBL_gcm37	exon	5080010	5080141	7.41176570459617	-	.	gene_id "ENSMUSG00000096054.4"; transcript_id "ENSMUSG00000096054.4_tx_9"; exon_id "chr10_5080010_5080141_-"; exonnum "105"; txlen "26792";
chr10	ENSEMBL_gcm37	exon	5080010	5080141	0.663292176181859	-	.	gene_id "ENSMUSG00000096054.4"; transcript_id "ENSMUSG00000096054.4_tx_90"; exon_id "chr10_5080010_5080141_-"; exonnum "64"; txlen "20109";
chr10	ENSEMBL_gcm37	exon	5080010	5080141	0.663292176181859	-	.	gene_id "ENSMUSG00000096054.4"; transcript_id "ENSMUSG00000096054.4_tx_91"; exon_id "chr10_5080010_5080141_-"; exonnum "64"; txlen "20121";
chr10	ENSEMBL_gcm37	exon	5080010	5080141	0.663292176181859	-	.	gene_id "ENSMUSG00000096054.4"; transcript_id "ENSMUSG00000096054.4_tx_92"; exon_id "chr10_5080010_5080141_-"; exonnum "64"; txlen "20124";
chr10	ENSEMBL_gcm37	exon	5080010	5080141	0.663292176181859	-	.	gene_id "ENSMUSG00000096054.4"; transcript_id "ENSMUSG00000096054.4_tx_93"; exon_id "chr10_5080010_5080141_-"; exonnum "65"; txlen "20265";
chr10	ENSEMBL_gcm37	exon	5080010	5080141	0.654847815413367	-	.	gene_id "ENSMUSG00000096054.4"; transcript_id "ENSMUSG00000096054.4_tx_94"; exon_id "chr10_5080010_5080141_-"; exonnum "96"; txlen "25666";
chr10	ENSEMBL_gcm37	exon	5080010	5080141	0.587974840231863	-	.	gene_id "ENSMUSG00000096054.4"; transcript_id "ENSMUSG00000096054.4_tx_98"; exon_id "chr10_5080010_5080141_-"; exonnum "96"; txlen "25604";
chr10	ENSEMBL_gcm37	exon	5080010	5080141	0.587974840231863	-	.	gene_id "ENSMUSG00000096054.4"; transcript_id "ENSMUSG00000096054.4_tx_99"; exon_id "chr10_5080010_5080141_-"; exonnum "96"; txlen "25607";
chr10	HAVANA	exon	5081014	5082081	0	-	.	gene_id "ENSMUSG00000096054.4"; transcript_id "ENSMUST00000215021.2"; gene_type "protein_coding"; gene_name "Syne1"; transcript_type "retained_intron"; transcript_name "Syne1-204"; exon_number 2; exon_id "ENSMUSE00001403725.2"; level 2; transcript_support_level "1"; mgi_id "MGI:1927152"; havana_gene "OTTMUSG00000063506.1"; havana_transcript "OTTMUST00000154812.1";
chr10	HAVANA	transcript	5081014	5092528	0	-	.	gene_id "ENSMUSG00000096054.4"; transcript_id "ENSMUST00000215021.2"; gene_type "protein_coding"; gene_name "Syne1"; transcript_type "retained_intron"; transcript_name "Syne1-204"; level 2; transcript_support_level "1"; mgi_id "MGI:1927152"; havana_gene "OTTMUSG00000063506.1"; havana_transcript "OTTMUST00000154812.1";
chr10	HAVANA	exon	5081908	5082081	0	-	.	gene_id "ENSMUSG00000096054.4"; transcript_id "ENSMUST00000215295.2"; gene_type "protein_coding"; gene_name "Syne1"; transcript_type "protein_coding"; transcript_name "Syne1-205"; exon_number 107; exon_id "ENSMUSE00001397935.2"; level 2; protein_id "ENSMUSP00000150262.2"; transcript_support_level "5"; mgi_id "MGI:1927152"; tag "inferred_exon_combination"; tag "not_organism_supported"; tag "RNA_Seq_supported_partial"; tag "basic"; tag "Ensembl_canonical"; tag "GENCODE_Primary"; tag "appris_principal_1"; havana_gene "OTTMUSG00000063506.1"; havana_transcript "OTTMUST00000154809.1";
chr10	HAVANA	CDS	5081908	5082081	0	-	0	gene_id "ENSMUSG00000096054.4"; transcript_id "ENSMUST00000215295.2"; gene_type "protein_coding"; gene_name "Syne1"; transcript_type "protein_coding"; transcript_name "Syne1-205"; exon_number 107; exon_id "ENSMUSE00001397935.2"; level 2; protein_id "ENSMUSP00000150262.2"; transcript_support_level "5"; mgi_id "MGI:1927152"; tag "inferred_exon_combination"; tag "not_organism_supported"; tag "RNA_Seq_supported_partial"; tag "basic"; tag "Ensembl_canonical"; tag "GENCODE_Primary"; tag "appris_principal_1"; havana_gene "OTTMUSG00000063506.1"; havana_transcript "OTTMUST00000154809.1";
chr10	HAVANA	exon	5081908	5082081	0	-	.	gene_id "ENSMUSG00000096054.4"; transcript_id "ENSMUST00000215467.2"; gene_type "protein_coding"; gene_name "Syne1"; transcript_type "protein_coding"; transcript_name "Syne1-206"; exon_number 17; exon_id "ENSMUSE00001397935.2"; level 2; protein_id "ENSMUSP00000149637.2"; transcript_support_level "1"; mgi_id "MGI:1927152"; tag "CAGE_supported_TSS"; tag "mRNA_end_NF"; tag "cds_end_NF"; havana_gene "OTTMUSG00000063506.1"; havana_transcript "OTTMUST00000154811.1";
chr10	HAVANA	CDS	5081908	5082081	0	-	0	gene_id "ENSMUSG00000096054.4"; transcript_id "ENSMUST00000215467.2"; gene_type "protein_coding"; gene_name "Syne1"; transcript_type "protein_coding"; transcript_name "Syne1-206"; exon_number 17; exon_id "ENSMUSE00001397935.2"; level 2; protein_id "ENSMUSP00000149637.2"; transcript_support_level "1"; mgi_id "MGI:1927152"; tag "CAGE_supported_TSS"; tag "mRNA_end_NF"; tag "cds_end_NF"; havana_gene "OTTMUSG00000063506.1"; havana_transcript "OTTMUST00000154811.1";
chr10	ENSEMBL_gcm37	exon	5081908	5082081	6.87916639361351	-	.	gene_id "ENSMUSG00000096054.4"; transcript_id "ENSMUSG00000096054.4_tx_10"; exon_id "chr10_5081908_5082081_-"; exonnum "94"; txlen "25441";
chr10	ENSEMBL_gcm37	exon	5081908	5082081	0.575784576367282	-	.	gene_id "ENSMUSG00000096054.4"; transcript_id "ENSMUSG00000096054.4_tx_100"; exon_id "chr10_5081908_5082081_-"; exonnum "106"; txlen "26832";
chr10	ENSEMBL_gcm37	exon	5081908	5082081	0.552707122993441	-	.	gene_id "ENSMUSG00000096054.4"; transcript_id "ENSMUSG00000096054.4_tx_101"; exon_id "chr10_5081908_5082081_-"; exonnum "107"; txlen "27083";
chr10	ENSEMBL_gcm37	exon	5081908	5082081	0.532277979902642	-	.	gene_id "ENSMUSG00000096054.4"; transcript_id "ENSMUSG00000096054.4_tx_102"; exon_id "chr10_5081908_5082081_-"; exonnum "105"; txlen "26774";
chr10	ENSEMBL_gcm37	exon	5081908	5082081	0.528842872874488	-	.	gene_id "ENSMUSG00000096054.4"; transcript_id "ENSMUSG00000096054.4_tx_103"; exon_id "chr10_5081908_5082081_-"; exonnum "105"; txlen "26828";
chr10	ENSEMBL_gcm37	exon	5081908	5082081	0.521234083107185	-	.	gene_id "ENSMUSG00000096054.4"; transcript_id "ENSMUSG00000096054.4_tx_107"; exon_id "chr10_5081908_5082081_-"; exonnum "106"; txlen "27465";
chr10	ENSEMBL_gcm37	exon	5081908	5082081	0.521234083107185	-	.	gene_id "ENSMUSG00000096054.4"; transcript_id "ENSMUSG00000096054.4_tx_108"; exon_id "chr10_5081908_5082081_-"; exonnum "106"; txlen "27534";
chr10	ENSEMBL_gcm37	exon	5081908	5082081	6.63597540645437	-	.	gene_id "ENSMUSG00000096054.4"; transcript_id "ENSMUSG00000096054.4_tx_11"; exon_id "chr10_5081908_5082081_-"; exonnum "94"; txlen "25444";
chr10	ENSEMBL_gcm37	exon	5081908	5082081	0.521234083107185	-	.	gene_id "ENSMUSG00000096054.4"; transcript_id "ENSMUSG00000096054.4_tx_110"; exon_id "chr10_5081908_5082081_-"; exonnum "107"; txlen "27621";
chr10	ENSEMBL_gcm37	exon	5081908	5082081	0.521234083107185	-	.	gene_id "ENSMUSG00000096054.4"; transcript_id "ENSMUSG00000096054.4_tx_111"; exon_id "chr10_5081908_5082081_-"; exonnum "107"; txlen "27690";
chr10	ENSEMBL_gcm37	exon	5081908	5082081	0.517242878135793	-	.	gene_id "ENSMUSG00000096054.4"; transcript_id "ENSMUSG00000096054.4_tx_113"; exon_id "chr10_5081908_5082081_-"; exonnum "104"; txlen "26882";
chr10	ENSEMBL_gcm37	exon	5081908	5082081	0.517242878135793	-	.	gene_id "ENSMUSG00000096054.4"; transcript_id "ENSMUSG00000096054.4_tx_114"; exon_id "chr10_5081908_5082081_-"; exonnum "105"; txlen "27038";
chr10	ENSEMBL_gcm37	exon	5081908	5082081	0.517242878135793	-	.	gene_id "ENSMUSG00000096054.4"; transcript_id "ENSMUSG00000096054.4_tx_115"; exon_id "chr10_5081908_5082081_-"; exonnum "104"; txlen "26813";
chr10	ENSEMBL_gcm37	exon	5081908	5082081	0.517242878135793	-	.	gene_id "ENSMUSG00000096054.4"; transcript_id "ENSMUSG00000096054.4_tx_116"; exon_id "chr10_5081908_5082081_-"; exonnum "103"; txlen "26741";
chr10	ENSEMBL_gcm37	exon	5081908	5082081	0.517242878135793	-	.	gene_id "ENSMUSG00000096054.4"; transcript_id "ENSMUSG00000096054.4_tx_117"; exon_id "chr10_5081908_5082081_-"; exonnum "105"; txlen "26969";
chr10	ENSEMBL_gcm37	exon	5081908	5082081	0.517242878135793	-	.	gene_id "ENSMUSG00000096054.4"; transcript_id "ENSMUSG00000096054.4_tx_118"; exon_id "chr10_5081908_5082081_-"; exonnum "104"; txlen "26897";
chr10	ENSEMBL_gcm37	exon	5081908	5082081	0.517242878135793	-	.	gene_id "ENSMUSG00000096054.4"; transcript_id "ENSMUSG00000096054.4_tx_119"; exon_id "chr10_5081908_5082081_-"; exonnum "103"; txlen "26672";
chr10	ENSEMBL_gcm37	exon	5081908	5082081	6.49089015043631	-	.	gene_id "ENSMUSG00000096054.4"; transcript_id "ENSMUSG00000096054.4_tx_12"; exon_id "chr10_5081908_5082081_-"; exonnum "94"; txlen "25382";
chr10	ENSEMBL_gcm37	exon	5081908	5082081	0.517242878135793	-	.	gene_id "ENSMUSG00000096054.4"; transcript_id "ENSMUSG00000096054.4_tx_120"; exon_id "chr10_5081908_5082081_-"; exonnum "104"; txlen "26828";
chr10	ENSEMBL_gcm37	exon	5081908	5082081	0.468071971693008	-	.	gene_id "ENSMUSG00000096054.4"; transcript_id "ENSMUSG00000096054.4_tx_121"; exon_id "chr10_5081908_5082081_-"; exonnum "106"; txlen "26937";
chr10	ENSEMBL_gcm37	exon	5081908	5082081	0.413833972063686	-	.	gene_id "ENSMUSG00000096054.4"; transcript_id "ENSMUSG00000096054.4_tx_124"; exon_id "chr10_5081908_5082081_-"; exonnum "61"; txlen "19677";
chr10	ENSEMBL_gcm37	exon	5081908	5082081	0.413833972063686	-	.	gene_id "ENSMUSG00000096054.4"; transcript_id "ENSMUSG00000096054.4_tx_125"; exon_id "chr10_5081908_5082081_-"; exonnum "61"; txlen "19680";
chr10	ENSEMBL_gcm37	exon	5081908	5082081	0.413833972063686	-	.	gene_id "ENSMUSG00000096054.4"; transcript_id "ENSMUSG00000096054.4_tx_126"; exon_id "chr10_5081908_5082081_-"; exonnum "62"; txlen "19818";
chr10	ENSEMBL_gcm37	exon	5081908	5082081	0.413833972063686	-	.	gene_id "ENSMUSG00000096054.4"; transcript_id "ENSMUSG00000096054.4_tx_127"; exon_id "chr10_5081908_5082081_-"; exonnum "62"; txlen "19821";
chr10	ENSEMBL_gcm37	exon	5081908	5082081	0.413833972063686	-	.	gene_id "ENSMUSG00000096054.4"; transcript_id "ENSMUSG00000096054.4_tx_128"; exon_id "chr10_5081908_5082081_-"; exonnum "62"; txlen "19833";
chr10	ENSEMBL_gcm37	exon	5081908	5082081	0.413833972063686	-	.	gene_id "ENSMUSG00000096054.4"; transcript_id "ENSMUSG00000096054.4_tx_129"; exon_id "chr10_5081908_5082081_-"; exonnum "62"; txlen "19836";
chr10	ENSEMBL_gcm37	exon	5081908	5082081	6.34691494072644	-	.	gene_id "ENSMUSG00000096054.4"; transcript_id "ENSMUSG00000096054.4_tx_13"; exon_id "chr10_5081908_5082081_-"; exonnum "94"; txlen "25385";
chr10	ENSEMBL_gcm37	exon	5081908	5082081	0.413833972063686	-	.	gene_id "ENSMUSG00000096054.4"; transcript_id "ENSMUSG00000096054.4_tx_130"; exon_id "chr10_5081908_5082081_-"; exonnum "61"; txlen "19746";
chr10	ENSEMBL_gcm37	exon	5081908	5082081	0.413833972063686	-	.	gene_id "ENSMUSG00000096054.4"; transcript_id "ENSMUSG00000096054.4_tx_131"; exon_id "chr10_5081908_5082081_-"; exonnum "63"; txlen "19974";
chr10	ENSEMBL_gcm37	exon	5081908	5082081	0.413833972063686	-	.	gene_id "ENSMUSG00000096054.4"; transcript_id "ENSMUSG00000096054.4_tx_132"; exon_id "chr10_5081908_5082081_-"; exonnum "63"; txlen "19977";
chr10	ENSEMBL_gcm37	exon	5081908	5082081	0.413833972063686	-	.	gene_id "ENSMUSG00000096054.4"; transcript_id "ENSMUSG00000096054.4_tx_133"; exon_id "chr10_5081908_5082081_-"; exonnum "61"; txlen "19749";
chr10	ENSEMBL_gcm37	exon	5081908	5082081	0.413833972063686	-	.	gene_id "ENSMUSG00000096054.4"; transcript_id "ENSMUSG00000096054.4_tx_134"; exon_id "chr10_5081908_5082081_-"; exonnum "62"; txlen "19887";
chr10	ENSEMBL_gcm37	exon	5081908	5082081	0.413833972063686	-	.	gene_id "ENSMUSG00000096054.4"; transcript_id "ENSMUSG00000096054.4_tx_135"; exon_id "chr10_5081908_5082081_-"; exonnum "62"; txlen "19902";
chr10	ENSEMBL_gcm37	exon	5081908	5082081	0.413833972063686	-	.	gene_id "ENSMUSG00000096054.4"; transcript_id "ENSMUSG00000096054.4_tx_136"; exon_id "chr10_5081908_5082081_-"; exonnum "62"; txlen "19890";
chr10	ENSEMBL_gcm37	exon	5081908	5082081	0.413833972063686	-	.	gene_id "ENSMUSG00000096054.4"; transcript_id "ENSMUSG00000096054.4_tx_137"; exon_id "chr10_5081908_5082081_-"; exonnum "62"; txlen "19905";
chr10	ENSEMBL_gcm37	exon	5081908	5082081	0.413833972063686	-	.	gene_id "ENSMUSG00000096054.4"; transcript_id "ENSMUSG00000096054.4_tx_138"; exon_id "chr10_5081908_5082081_-"; exonnum "63"; txlen "20043";
chr10	ENSEMBL_gcm37	exon	5081908	5082081	0.413833972063686	-	.	gene_id "ENSMUSG00000096054.4"; transcript_id "ENSMUSG00000096054.4_tx_139"; exon_id "chr10_5081908_5082081_-"; exonnum "63"; txlen "20046";
chr10	ENSEMBL_gcm37	exon	5081908	5082081	5.72499998226935	-	.	gene_id "ENSMUSG00000096054.4"; transcript_id "ENSMUSG00000096054.4_tx_14"; exon_id "chr10_5081908_5082081_-"; exonnum "108"; txlen "27165";
chr10	ENSEMBL_gcm37	exon	5081908	5082081	0.394266396337466	-	.	gene_id "ENSMUSG00000096054.4"; transcript_id "ENSMUSG00000096054.4_tx_140"; exon_id "chr10_5081908_5082081_-"; exonnum "107"; txlen "27017";
chr10	ENSEMBL_gcm37	exon	5081908	5082081	0.391091755907893	-	.	gene_id "ENSMUSG00000096054.4"; transcript_id "ENSMUSG00000096054.4_tx_141"; exon_id "chr10_5081908_5082081_-"; exonnum "105"; txlen "26759";
chr10	ENSEMBL_gcm37	exon	5081908	5082081	0.387610680146595	-	.	gene_id "ENSMUSG00000096054.4"; transcript_id "ENSMUSG00000096054.4_tx_142"; exon_id "chr10_5081908_5082081_-"; exonnum "93"; txlen "25163";
chr10	ENSEMBL_gcm37	exon	5081908	5082081	0.387610680146595	-	.	gene_id "ENSMUSG00000096054.4"; transcript_id "ENSMUSG00000096054.4_tx_143"; exon_id "chr10_5081908_5082081_-"; exonnum "93"; txlen "25166";
chr10	ENSEMBL_gcm37	exon	5081908	5082081	0.387610680146595	-	.	gene_id "ENSMUSG00000096054.4"; transcript_id "ENSMUSG00000096054.4_tx_144"; exon_id "chr10_5081908_5082081_-"; exonnum "93"; txlen "25222";
chr10	ENSEMBL_gcm37	exon	5081908	5082081	0.387610680146595	-	.	gene_id "ENSMUSG00000096054.4"; transcript_id "ENSMUSG00000096054.4_tx_145"; exon_id "chr10_5081908_5082081_-"; exonnum "93"; txlen "25225";
chr10	ENSEMBL_gcm37	exon	5081908	5082081	0.386029088368121	-	.	gene_id "ENSMUSG00000096054.4"; transcript_id "ENSMUSG00000096054.4_tx_146"; exon_id "chr10_5081908_5082081_-"; exonnum "104"; txlen "26733";
chr10	ENSEMBL_gcm37	exon	5081908	5082081	0.380852424918239	-	.	gene_id "ENSMUSG00000096054.4"; transcript_id "ENSMUSG00000096054.4_tx_147"; exon_id "chr10_5081908_5082081_-"; exonnum "106"; txlen "26919";
chr10	ENSEMBL_gcm37	exon	5081908	5082081	0.368591654759086	-	.	gene_id "ENSMUSG00000096054.4"; transcript_id "ENSMUSG00000096054.4_tx_148"; exon_id "chr10_5081908_5082081_-"; exonnum "105"; txlen "26811";
chr10	ENSEMBL_gcm37	exon	5081908	5082081	5.66648790786395	-	.	gene_id "ENSMUSG00000096054.4"; transcript_id "ENSMUSG00000096054.4_tx_15"; exon_id "chr10_5081908_5082081_-"; exonnum "108"; txlen "27168";
chr10	ENSEMBL_gcm37	exon	5081908	5082081	0.331012917878587	-	.	gene_id "ENSMUSG00000096054.4"; transcript_id "ENSMUSG00000096054.4_tx_151"; exon_id "chr10_5081908_5082081_-"; exonnum "105"; txlen "26813";
chr10	ENSEMBL_gcm37	exon	5081908	5082081	0.315679876802684	-	.	gene_id "ENSMUSG00000096054.4"; transcript_id "ENSMUSG00000096054.4_tx_152"; exon_id "chr10_5081908_5082081_-"; exonnum "107"; txlen "27024";
chr10	ENSEMBL_gcm37	exon	5081908	5082081	0.314956832214716	-	.	gene_id "ENSMUSG00000096054.4"; transcript_id "ENSMUSG00000096054.4_tx_153"; exon_id "chr10_5081908_5082081_-"; exonnum "107"; txlen "26958";
chr10	ENSEMBL_gcm37	exon	5081908	5082081	0.309421988401238	-	.	gene_id "ENSMUSG00000096054.4"; transcript_id "ENSMUSG00000096054.4_tx_154"; exon_id "chr10_5081908_5082081_-"; exonnum "94"; txlen "25444";
chr10	ENSEMBL_gcm37	exon	5081908	5082081	0.309421988401238	-	.	gene_id "ENSMUSG00000096054.4"; transcript_id "ENSMUSG00000096054.4_tx_155"; exon_id "chr10_5081908_5082081_-"; exonnum "94"; txlen "25447";
chr10	ENSEMBL_gcm37	exon	5081908	5082081	0.309421988401238	-	.	gene_id "ENSMUSG00000096054.4"; transcript_id "ENSMUSG00000096054.4_tx_156"; exon_id "chr10_5081908_5082081_-"; exonnum "94"; txlen "25385";
chr10	ENSEMBL_gcm37	exon	5081908	5082081	0.309421988401238	-	.	gene_id "ENSMUSG00000096054.4"; transcript_id "ENSMUSG00000096054.4_tx_157"; exon_id "chr10_5081908_5082081_-"; exonnum "94"; txlen "25388";
chr10	ENSEMBL_gcm37	exon	5081908	5082081	0.294983724218917	-	.	gene_id "ENSMUSG00000096054.4"; transcript_id "ENSMUSG00000096054.4_tx_158"; exon_id "chr10_5081908_5082081_-"; exonnum "105"; txlen "26927";
chr10	ENSEMBL_gcm37	exon	5081908	5082081	0.294983724218917	-	.	gene_id "ENSMUSG00000096054.4"; transcript_id "ENSMUSG00000096054.4_tx_159"; exon_id "chr10_5081908_5082081_-"; exonnum "106"; txlen "27083";
chr10	ENSEMBL_gcm37	exon	5081908	5082081	4.84258793225816	-	.	gene_id "ENSMUSG00000096054.4"; transcript_id "ENSMUSG00000096054.4_tx_16"; exon_id "chr10_5081908_5082081_-"; exonnum "106"; txlen "27050";
chr10	ENSEMBL_gcm37	exon	5081908	5082081	0.294983724218917	-	.	gene_id "ENSMUSG00000096054.4"; transcript_id "ENSMUSG00000096054.4_tx_160"; exon_id "chr10_5081908_5082081_-"; exonnum "105"; txlen "26858";
chr10	ENSEMBL_gcm37	exon	5081908	5082081	0.294983724218917	-	.	gene_id "ENSMUSG00000096054.4"; transcript_id "ENSMUSG00000096054.4_tx_161"; exon_id "chr10_5081908_5082081_-"; exonnum "106"; txlen "27014";
chr10	ENSEMBL_gcm37	exon	5081908	5082081	0.291768365981715	-	.	gene_id "ENSMUSG00000096054.4"; transcript_id "ENSMUSG00000096054.4_tx_162"; exon_id "chr10_5081908_5082081_-"; exonnum "93"; txlen "25285";
chr10	ENSEMBL_gcm37	exon	5081908	5082081	0.29121883221085	-	.	gene_id "ENSMUSG00000096054.4"; transcript_id "ENSMUSG00000096054.4_tx_163"; exon_id "chr10_5081908_5082081_-"; exonnum "104"; txlen "26802";
chr10	ENSEMBL_gcm37	exon	5081908	5082081	0.28413788897502	-	.	gene_id "ENSMUSG00000096054.4"; transcript_id "ENSMUSG00000096054.4_tx_164"; exon_id "chr10_5081908_5082081_-"; exonnum "104"; txlen "26687";
chr10	ENSEMBL_gcm37	exon	5081908	5082081	0.280995339598668	-	.	gene_id "ENSMUSG00000096054.4"; transcript_id "ENSMUSG00000096054.4_tx_165"; exon_id "chr10_5081908_5082081_-"; exonnum "105"; txlen "26892";
chr10	ENSEMBL_gcm37	exon	5081908	5082081	0.275473989915837	-	.	gene_id "ENSMUSG00000096054.4"; transcript_id "ENSMUSG00000096054.4_tx_166"; exon_id "chr10_5081908_5082081_-"; exonnum "93"; txlen "25288";
chr10	ENSEMBL_gcm37	exon	5081908	5082081	0.27395775029554	-	.	gene_id "ENSMUSG00000096054.4"; transcript_id "ENSMUSG00000096054.4_tx_167"; exon_id "chr10_5081908_5082081_-"; exonnum "95"; txlen "25673";
chr10	ENSEMBL_gcm37	exon	5081908	5082081	0.27395775029554	-	.	gene_id "ENSMUSG00000096054.4"; transcript_id "ENSMUSG00000096054.4_tx_168"; exon_id "chr10_5081908_5082081_-"; exonnum "95"; txlen "25676";
chr10	ENSEMBL_gcm37	exon	5081908	5082081	0.273464363314231	-	.	gene_id "ENSMUSG00000096054.4"; transcript_id "ENSMUSG00000096054.4_tx_169"; exon_id "chr10_5081908_5082081_-"; exonnum "107"; txlen "27086";
chr10	ENSEMBL_gcm37	exon	5081908	5082081	4.73433987253737	-	.	gene_id "ENSMUSG00000096054.4"; transcript_id "ENSMUSG00000096054.4_tx_17"; exon_id "chr10_5081908_5082081_-"; exonnum "105"; txlen "26906";
chr10	ENSEMBL_gcm37	exon	5081908	5082081	0.268810154053065	-	.	gene_id "ENSMUSG00000096054.4"; transcript_id "ENSMUSG00000096054.4_tx_170"; exon_id "chr10_5081908_5082081_-"; exonnum "106"; txlen "26988";
chr10	ENSEMBL_gcm37	exon	5081908	5082081	0.261594354441918	-	.	gene_id "ENSMUSG00000096054.4"; transcript_id "ENSMUSG00000096054.4_tx_175"; exon_id "chr10_5081908_5082081_-"; exonnum "106"; txlen "26856";
chr10	ENSEMBL_gcm37	exon	5081908	5082081	0.252107967510162	-	.	gene_id "ENSMUSG00000096054.4"; transcript_id "ENSMUSG00000096054.4_tx_176"; exon_id "chr10_5081908_5082081_-"; exonnum "93"; txlen "25369";
chr10	ENSEMBL_gcm37	exon	5081908	5082081	0.252107967510162	-	.	gene_id "ENSMUSG00000096054.4"; transcript_id "ENSMUSG00000096054.4_tx_177"; exon_id "chr10_5081908_5082081_-"; exonnum "93"; txlen "25372";
chr10	ENSEMBL_gcm37	exon	5081908	5082081	4.60028660373438	-	.	gene_id "ENSMUSG00000096054.4"; transcript_id "ENSMUSG00000096054.4_tx_18"; exon_id "chr10_5081908_5082081_-"; exonnum "105"; txlen "26909";
chr10	ENSEMBL_gcm37	exon	5081908	5082081	0.248484515592155	-	.	gene_id "ENSMUSG00000096054.4"; transcript_id "ENSMUSG00000096054.4_tx_180"; exon_id "chr10_5081908_5082081_-"; exonnum "107"; txlen "27562";
chr10	ENSEMBL_gcm37	exon	5081908	5082081	0.248484515592155	-	.	gene_id "ENSMUSG00000096054.4"; transcript_id "ENSMUSG00000096054.4_tx_181"; exon_id "chr10_5081908_5082081_-"; exonnum "107"; txlen "27631";
chr10	ENSEMBL_gcm37	exon	5081908	5082081	0.244077165102454	-	.	gene_id "ENSMUSG00000096054.4"; transcript_id "ENSMUSG00000096054.4_tx_184"; exon_id "chr10_5081908_5082081_-"; exonnum "70"; txlen "21724";
chr10	ENSEMBL_gcm37	exon	5081908	5082081	0.244077165102454	-	.	gene_id "ENSMUSG00000096054.4"; transcript_id "ENSMUSG00000096054.4_tx_185"; exon_id "chr10_5081908_5082081_-"; exonnum "70"; txlen "21793";
chr10	ENSEMBL_gcm37	exon	5081908	5082081	0.244077165102454	-	.	gene_id "ENSMUSG00000096054.4"; transcript_id "ENSMUSG00000096054.4_tx_186"; exon_id "chr10_5081908_5082081_-"; exonnum "70"; txlen "21727";
chr10	ENSEMBL_gcm37	exon	5081908	5082081	0.244077165102454	-	.	gene_id "ENSMUSG00000096054.4"; transcript_id "ENSMUSG00000096054.4_tx_187"; exon_id "chr10_5081908_5082081_-"; exonnum "70"; txlen "21796";
chr10	ENSEMBL_gcm37	exon	5081908	5082081	0.244077165102454	-	.	gene_id "ENSMUSG00000096054.4"; transcript_id "ENSMUSG00000096054.4_tx_188"; exon_id "chr10_5081908_5082081_-"; exonnum "69"; txlen "21583";
chr10	ENSEMBL_gcm37	exon	5081908	5082081	0.244077165102454	-	.	gene_id "ENSMUSG00000096054.4"; transcript_id "ENSMUSG00000096054.4_tx_189"; exon_id "chr10_5081908_5082081_-"; exonnum "69"; txlen "21652";
chr10	ENSEMBL_gcm37	exon	5081908	5082081	4.00270297698352	-	.	gene_id "ENSMUSG00000096054.4"; transcript_id "ENSMUSG00000096054.4_tx_19"; exon_id "chr10_5081908_5082081_-"; exonnum "106"; txlen "26981";
chr10	ENSEMBL_gcm37	exon	5081908	5082081	0.244077165102454	-	.	gene_id "ENSMUSG00000096054.4"; transcript_id "ENSMUSG00000096054.4_tx_190"; exon_id "chr10_5081908_5082081_-"; exonnum "69"; txlen "21586";
chr10	ENSEMBL_gcm37	exon	5081908	5082081	0.244077165102454	-	.	gene_id "ENSMUSG00000096054.4"; transcript_id "ENSMUSG00000096054.4_tx_191"; exon_id "chr10_5081908_5082081_-"; exonnum "69"; txlen "21655";
chr10	ENSEMBL_gcm37	exon	5081908	5082081	0.238366899415212	-	.	gene_id "ENSMUSG00000096054.4"; transcript_id "ENSMUSG00000096054.4_tx_192"; exon_id "chr10_5081908_5082081_-"; exonnum "70"; txlen "21665";
chr10	ENSEMBL_gcm37	exon	5081908	5082081	0.238366899415212	-	.	gene_id "ENSMUSG00000096054.4"; transcript_id "ENSMUSG00000096054.4_tx_193"; exon_id "chr10_5081908_5082081_-"; exonnum "70"; txlen "21734";
chr10	ENSEMBL_gcm37	exon	5081908	5082081	0.238366899415212	-	.	gene_id "ENSMUSG00000096054.4"; transcript_id "ENSMUSG00000096054.4_tx_194"; exon_id "chr10_5081908_5082081_-"; exonnum "70"; txlen "21668";
chr10	ENSEMBL_gcm37	exon	5081908	5082081	0.238366899415212	-	.	gene_id "ENSMUSG00000096054.4"; transcript_id "ENSMUSG00000096054.4_tx_195"; exon_id "chr10_5081908_5082081_-"; exonnum "70"; txlen "21737";
chr10	ENSEMBL_gcm37	exon	5081908	5082081	0.238366899415212	-	.	gene_id "ENSMUSG00000096054.4"; transcript_id "ENSMUSG00000096054.4_tx_196"; exon_id "chr10_5081908_5082081_-"; exonnum "69"; txlen "21524";
chr10	ENSEMBL_gcm37	exon	5081908	5082081	0.238366899415212	-	.	gene_id "ENSMUSG00000096054.4"; transcript_id "ENSMUSG00000096054.4_tx_197"; exon_id "chr10_5081908_5082081_-"; exonnum "69"; txlen "21593";
chr10	ENSEMBL_gcm37	exon	5081908	5082081	0.238366899415212	-	.	gene_id "ENSMUSG00000096054.4"; transcript_id "ENSMUSG00000096054.4_tx_198"; exon_id "chr10_5081908_5082081_-"; exonnum "69"; txlen "21527";
chr10	ENSEMBL_gcm37	exon	5081908	5082081	0.238366899415212	-	.	gene_id "ENSMUSG00000096054.4"; transcript_id "ENSMUSG00000096054.4_tx_199"; exon_id "chr10_5081908_5082081_-"; exonnum "69"; txlen "21596";
chr10	ENSEMBL_gcm37	exon	5081908	5082081	3.82779776252967	-	.	gene_id "ENSMUSG00000096054.4"; transcript_id "ENSMUSG00000096054.4_tx_20"; exon_id "chr10_5081908_5082081_-"; exonnum "105"; txlen "26837";
chr10	ENSEMBL_gcm37	exon	5081908	5082081	0.238224446715804	-	.	gene_id "ENSMUSG00000096054.4"; transcript_id "ENSMUSG00000096054.4_tx_200"; exon_id "chr10_5081908_5082081_-"; exonnum "70"; txlen "21787";
chr10	ENSEMBL_gcm37	exon	5081908	5082081	0.238224446715804	-	.	gene_id "ENSMUSG00000096054.4"; transcript_id "ENSMUSG00000096054.4_tx_201"; exon_id "chr10_5081908_5082081_-"; exonnum "70"; txlen "21856";
chr10	ENSEMBL_gcm37	exon	5081908	5082081	0.238224446715804	-	.	gene_id "ENSMUSG00000096054.4"; transcript_id "ENSMUSG00000096054.4_tx_202"; exon_id "chr10_5081908_5082081_-"; exonnum "70"; txlen "21790";
chr10	ENSEMBL_gcm37	exon	5081908	5082081	0.238224446715804	-	.	gene_id "ENSMUSG00000096054.4"; transcript_id "ENSMUSG00000096054.4_tx_203"; exon_id "chr10_5081908_5082081_-"; exonnum "70"; txlen "21859";
chr10	ENSEMBL_gcm37	exon	5081908	5082081	0.238224446715804	-	.	gene_id "ENSMUSG00000096054.4"; transcript_id "ENSMUSG00000096054.4_tx_204"; exon_id "chr10_5081908_5082081_-"; exonnum "69"; txlen "21646";
chr10	ENSEMBL_gcm37	exon	5081908	5082081	0.238224446715804	-	.	gene_id "ENSMUSG00000096054.4"; transcript_id "ENSMUSG00000096054.4_tx_205"; exon_id "chr10_5081908_5082081_-"; exonnum "69"; txlen "21715";
chr10	ENSEMBL_gcm37	exon	5081908	5082081	0.231490931162851	-	.	gene_id "ENSMUSG00000096054.4"; transcript_id "ENSMUSG00000096054.4_tx_207"; exon_id "chr10_5081908_5082081_-"; exonnum "70"; txlen "21728";
chr10	ENSEMBL_gcm37	exon	5081908	5082081	0.231490931162851	-	.	gene_id "ENSMUSG00000096054.4"; transcript_id "ENSMUSG00000096054.4_tx_208"; exon_id "chr10_5081908_5082081_-"; exonnum "70"; txlen "21797";
chr10	ENSEMBL_gcm37	exon	5081908	5082081	0.231490931162851	-	.	gene_id "ENSMUSG00000096054.4"; transcript_id "ENSMUSG00000096054.4_tx_209"; exon_id "chr10_5081908_5082081_-"; exonnum "69"; txlen "21649";
chr10	ENSEMBL_gcm37	exon	5081908	5082081	3.71274159402271	-	.	gene_id "ENSMUSG00000096054.4"; transcript_id "ENSMUSG00000096054.4_tx_21"; exon_id "chr10_5081908_5082081_-"; exonnum "105"; txlen "26840";
chr10	ENSEMBL_gcm37	exon	5081908	5082081	0.231490931162851	-	.	gene_id "ENSMUSG00000096054.4"; transcript_id "ENSMUSG00000096054.4_tx_210"; exon_id "chr10_5081908_5082081_-"; exonnum "70"; txlen "21731";
chr10	ENSEMBL_gcm37	exon	5081908	5082081	0.231490931162851	-	.	gene_id "ENSMUSG00000096054.4"; transcript_id "ENSMUSG00000096054.4_tx_211"; exon_id "chr10_5081908_5082081_-"; exonnum "69"; txlen "21718";
chr10	ENSEMBL_gcm37	exon	5081908	5082081	0.231490931162851	-	.	gene_id "ENSMUSG00000096054.4"; transcript_id "ENSMUSG00000096054.4_tx_212"; exon_id "chr10_5081908_5082081_-"; exonnum "70"; txlen "21800";
chr10	ENSEMBL_gcm37	exon	5081908	5082081	0.231490931162851	-	.	gene_id "ENSMUSG00000096054.4"; transcript_id "ENSMUSG00000096054.4_tx_213"; exon_id "chr10_5081908_5082081_-"; exonnum "69"; txlen "21587";
chr10	ENSEMBL_gcm37	exon	5081908	5082081	0.231490931162851	-	.	gene_id "ENSMUSG00000096054.4"; transcript_id "ENSMUSG00000096054.4_tx_214"; exon_id "chr10_5081908_5082081_-"; exonnum "69"; txlen "21656";
chr10	ENSEMBL_gcm37	exon	5081908	5082081	0.231490931162851	-	.	gene_id "ENSMUSG00000096054.4"; transcript_id "ENSMUSG00000096054.4_tx_215"; exon_id "chr10_5081908_5082081_-"; exonnum "69"; txlen "21590";
chr10	ENSEMBL_gcm37	exon	5081908	5082081	0.231490931162851	-	.	gene_id "ENSMUSG00000096054.4"; transcript_id "ENSMUSG00000096054.4_tx_216"; exon_id "chr10_5081908_5082081_-"; exonnum "69"; txlen "21659";
chr10	ENSEMBL_gcm37	exon	5081908	5082081	0.214275346858049	-	.	gene_id "ENSMUSG00000096054.4"; transcript_id "ENSMUSG00000096054.4_tx_217"; exon_id "chr10_5081908_5082081_-"; exonnum "105"; txlen "26895";
chr10	ENSEMBL_gcm37	exon	5081908	5082081	0.208545944921556	-	.	gene_id "ENSMUSG00000096054.4"; transcript_id "ENSMUSG00000096054.4_tx_218"; exon_id "chr10_5081908_5082081_-"; exonnum "105"; txlen "26754";
chr10	ENSEMBL_gcm37	exon	5081908	5082081	0.208374475136995	-	.	gene_id "ENSMUSG00000096054.4"; transcript_id "ENSMUSG00000096054.4_tx_219"; exon_id "chr10_5081908_5082081_-"; exonnum "104"; txlen "26667";
chr10	ENSEMBL_gcm37	exon	5081908	5082081	0.208374475136995	-	.	gene_id "ENSMUSG00000096054.4"; transcript_id "ENSMUSG00000096054.4_tx_220"; exon_id "chr10_5081908_5082081_-"; exonnum "104"; txlen "26670";
chr10	ENSEMBL_gcm37	exon	5081908	5082081	0.208374475136995	-	.	gene_id "ENSMUSG00000096054.4"; transcript_id "ENSMUSG00000096054.4_tx_221"; exon_id "chr10_5081908_5082081_-"; exonnum "104"; txlen "26736";
chr10	ENSEMBL_gcm37	exon	5081908	5082081	0.208374475136995	-	.	gene_id "ENSMUSG00000096054.4"; transcript_id "ENSMUSG00000096054.4_tx_222"; exon_id "chr10_5081908_5082081_-"; exonnum "104"; txlen "26739";
chr10	ENSEMBL_gcm37	exon	5081908	5082081	0.203263237486306	-	.	gene_id "ENSMUSG00000096054.4"; transcript_id "ENSMUSG00000096054.4_tx_223"; exon_id "chr10_5081908_5082081_-"; exonnum "93"; txlen "25226";
chr10	ENSEMBL_gcm37	exon	5081908	5082081	0.203263237486306	-	.	gene_id "ENSMUSG00000096054.4"; transcript_id "ENSMUSG00000096054.4_tx_224"; exon_id "chr10_5081908_5082081_-"; exonnum "93"; txlen "25229";
chr10	ENSEMBL_gcm37	exon	5081908	5082081	0.194676647784179	-	.	gene_id "ENSMUSG00000096054.4"; transcript_id "ENSMUSG00000096054.4_tx_225"; exon_id "chr10_5081908_5082081_-"; exonnum "69"; txlen "21631";
chr10	ENSEMBL_gcm37	exon	5081908	5082081	0.194676647784179	-	.	gene_id "ENSMUSG00000096054.4"; transcript_id "ENSMUSG00000096054.4_tx_226"; exon_id "chr10_5081908_5082081_-"; exonnum "69"; txlen "21700";
chr10	ENSEMBL_gcm37	exon	5081908	5082081	0.194154799191481	-	.	gene_id "ENSMUSG00000096054.4"; transcript_id "ENSMUSG00000096054.4_tx_227"; exon_id "chr10_5081908_5082081_-"; exonnum "107"; txlen "27027";
chr10	ENSEMBL_gcm37	exon	5081908	5082081	0.193653397918467	-	.	gene_id "ENSMUSG00000096054.4"; transcript_id "ENSMUSG00000096054.4_tx_229"; exon_id "chr10_5081908_5082081_-"; exonnum "69"; txlen "21568";
chr10	ENSEMBL_gcm37	exon	5081908	5082081	3.30124375281986	-	.	gene_id "ENSMUSG00000096054.4"; transcript_id "ENSMUSG00000096054.4_tx_23"; exon_id "chr10_5081908_5082081_-"; exonnum "94"; txlen "25510";
chr10	ENSEMBL_gcm37	exon	5081908	5082081	0.193653397918467	-	.	gene_id "ENSMUSG00000096054.4"; transcript_id "ENSMUSG00000096054.4_tx_230"; exon_id "chr10_5081908_5082081_-"; exonnum "69"; txlen "21637";
chr10	ENSEMBL_gcm37	exon	5081908	5082081	0.193653397918467	-	.	gene_id "ENSMUSG00000096054.4"; transcript_id "ENSMUSG00000096054.4_tx_231"; exon_id "chr10_5081908_5082081_-"; exonnum "69"; txlen "21571";
chr10	ENSEMBL_gcm37	exon	5081908	5082081	0.193653397918467	-	.	gene_id "ENSMUSG00000096054.4"; transcript_id "ENSMUSG00000096054.4_tx_232"; exon_id "chr10_5081908_5082081_-"; exonnum "69"; txlen "21640";
chr10	ENSEMBL_gcm37	exon	5081908	5082081	0.193653397918467	-	.	gene_id "ENSMUSG00000096054.4"; transcript_id "ENSMUSG00000096054.4_tx_233"; exon_id "chr10_5081908_5082081_-"; exonnum "68"; txlen "21496";
chr10	ENSEMBL_gcm37	exon	5081908	5082081	0.187943132231225	-	.	gene_id "ENSMUSG00000096054.4"; transcript_id "ENSMUSG00000096054.4_tx_235"; exon_id "chr10_5081908_5082081_-"; exonnum "69"; txlen "21634";
chr10	ENSEMBL_gcm37	exon	5081908	5082081	0.0808462652885846	-	.	gene_id "ENSMUSG00000096054.4"; transcript_id "ENSMUSG00000096054.4_tx_236"; exon_id "chr10_5081908_5082081_-"; exonnum "109"; txlen "27756";
chr10	ENSEMBL_gcm37	exon	5081908	5082081	0.0808462652885846	-	.	gene_id "ENSMUSG00000096054.4"; transcript_id "ENSMUSG00000096054.4_tx_237"; exon_id "chr10_5081908_5082081_-"; exonnum "109"; txlen "27759";
chr10	ENSEMBL_gcm37	exon	5081908	5082081	3.30124375281986	-	.	gene_id "ENSMUSG00000096054.4"; transcript_id "ENSMUSG00000096054.4_tx_24"; exon_id "chr10_5081908_5082081_-"; exonnum "94"; txlen "25513";
chr10	ENSEMBL_gcm37	exon	5081908	5082081	3.02721598064485	-	.	gene_id "ENSMUSG00000096054.4"; transcript_id "ENSMUSG00000096054.4_tx_25"; exon_id "chr10_5081908_5082081_-"; exonnum "94"; txlen "25451";
chr10	ENSEMBL_gcm37	exon	5081908	5082081	3.02721598064485	-	.	gene_id "ENSMUSG00000096054.4"; transcript_id "ENSMUSG00000096054.4_tx_26"; exon_id "chr10_5081908_5082081_-"; exonnum "94"; txlen "25454";
chr10	ENSEMBL_gcm37	exon	5081908	5082081	2.97666037423508	-	.	gene_id "ENSMUSG00000096054.4"; transcript_id "ENSMUSG00000096054.4_tx_27"; exon_id "chr10_5081908_5082081_-"; exonnum "106"; txlen "26910";
chr10	ENSEMBL_gcm37	exon	5081908	5082081	2.55492624799467	-	.	gene_id "ENSMUSG00000096054.4"; transcript_id "ENSMUSG00000096054.4_tx_29"; exon_id "chr10_5081908_5082081_-"; exonnum "107"; txlen "27014";
chr10	ENSEMBL_gcm37	exon	5081908	5082081	2.53758079052278	-	.	gene_id "ENSMUSG00000096054.4"; transcript_id "ENSMUSG00000096054.4_tx_30"; exon_id "chr10_5081908_5082081_-"; exonnum "105"; txlen "26889";
chr10	ENSEMBL_gcm37	exon	5081908	5082081	2.49387381538356	-	.	gene_id "ENSMUSG00000096054.4"; transcript_id "ENSMUSG00000096054.4_tx_31"; exon_id "chr10_5081908_5082081_-"; exonnum "106"; txlen "26844";
chr10	ENSEMBL_gcm37	exon	5081908	5082081	2.49387381538356	-	.	gene_id "ENSMUSG00000096054.4"; transcript_id "ENSMUSG00000096054.4_tx_32"; exon_id "chr10_5081908_5082081_-"; exonnum "106"; txlen "26785";
chr10	ENSEMBL_gcm37	exon	5081908	5082081	2.4879729436625	-	.	gene_id "ENSMUSG00000096054.4"; transcript_id "ENSMUSG00000096054.4_tx_33"; exon_id "chr10_5081908_5082081_-"; exonnum "106"; txlen "26847";
chr10	ENSEMBL_gcm37	exon	5081908	5082081	2.4879729436625	-	.	gene_id "ENSMUSG00000096054.4"; transcript_id "ENSMUSG00000096054.4_tx_34"; exon_id "chr10_5081908_5082081_-"; exonnum "106"; txlen "26788";
chr10	ENSEMBL_gcm37	exon	5081908	5082081	2.06479658039951	-	.	gene_id "ENSMUSG00000096054.4"; transcript_id "ENSMUSG00000096054.4_tx_39"; exon_id "chr10_5081908_5082081_-"; exonnum "106"; txlen "26979";
chr10	ENSEMBL_gcm37	exon	5081908	5082081	1.77469067532039	-	.	gene_id "ENSMUSG00000096054.4"; transcript_id "ENSMUSG00000096054.4_tx_41"; exon_id "chr10_5081908_5082081_-"; exonnum "107"; txlen "26955";
chr10	ENSEMBL_gcm37	exon	5081908	5082081	1.51375886854187	-	.	gene_id "ENSMUSG00000096054.4"; transcript_id "ENSMUSG00000096054.4_tx_42"; exon_id "chr10_5081908_5082081_-"; exonnum "105"; txlen "26958";
chr10	ENSEMBL_gcm37	exon	5081908	5082081	1.49694255286483	-	.	gene_id "ENSMUSG00000096054.4"; transcript_id "ENSMUSG00000096054.4_tx_43"; exon_id "chr10_5081908_5082081_-"; exonnum "104"; txlen "26798";
chr10	ENSEMBL_gcm37	exon	5081908	5082081	1.46681063999222	-	.	gene_id "ENSMUSG00000096054.4"; transcript_id "ENSMUSG00000096054.4_tx_44"; exon_id "chr10_5081908_5082081_-"; exonnum "103"; txlen "26642";
chr10	ENSEMBL_gcm37	exon	5081908	5082081	1.42019875414616	-	.	gene_id "ENSMUSG00000096054.4"; transcript_id "ENSMUSG00000096054.4_tx_45"; exon_id "chr10_5081908_5082081_-"; exonnum "106"; txlen "26934";
chr10	ENSEMBL_gcm37	exon	5081908	5082081	1.38109995660574	-	.	gene_id "ENSMUSG00000096054.4"; transcript_id "ENSMUSG00000096054.4_tx_46"; exon_id "chr10_5081908_5082081_-"; exonnum "104"; txlen "26729";
chr10	ENSEMBL_gcm37	exon	5081908	5082081	1.35096804373313	-	.	gene_id "ENSMUSG00000096054.4"; transcript_id "ENSMUSG00000096054.4_tx_47"; exon_id "chr10_5081908_5082081_-"; exonnum "103"; txlen "26573";
chr10	ENSEMBL_gcm37	exon	5081908	5082081	1.00716519705959	-	.	gene_id "ENSMUSG00000096054.4"; transcript_id "ENSMUSG00000096054.4_tx_48"; exon_id "chr10_5081908_5082081_-"; exonnum "106"; txlen "26954";
chr10	ENSEMBL_gcm37	exon	5081908	5082081	0.987376071523082	-	.	gene_id "ENSMUSG00000096054.4"; transcript_id "ENSMUSG00000096054.4_tx_49"; exon_id "chr10_5081908_5082081_-"; exonnum "105"; txlen "26823";
chr10	ENSEMBL_gcm37	exon	5081908	5082081	8.35581540626674	-	.	gene_id "ENSMUSG00000096054.4"; transcript_id "ENSMUSG00000096054.4_tx_5"; exon_id "chr10_5081908_5082081_-"; exonnum "104"; txlen "26861";
chr10	ENSEMBL_gcm37	exon	5081908	5082081	0.921497756713569	-	.	gene_id "ENSMUSG00000096054.4"; transcript_id "ENSMUSG00000096054.4_tx_51"; exon_id "chr10_5081908_5082081_-"; exonnum "106"; txlen "26895";
chr10	ENSEMBL_gcm37	exon	5081908	5082081	0.920656078782464	-	.	gene_id "ENSMUSG00000096054.4"; transcript_id "ENSMUSG00000096054.4_tx_52"; exon_id "chr10_5081908_5082081_-"; exonnum "105"; txlen "26826";
chr10	ENSEMBL_gcm37	exon	5081908	5082081	0.888911500249478	-	.	gene_id "ENSMUSG00000096054.4"; transcript_id "ENSMUSG00000096054.4_tx_53"; exon_id "chr10_5081908_5082081_-"; exonnum "106"; txlen "27023";
chr10	ENSEMBL_gcm37	exon	5081908	5082081	0.864465976717645	-	.	gene_id "ENSMUSG00000096054.4"; transcript_id "ENSMUSG00000096054.4_tx_55"; exon_id "chr10_5081908_5082081_-"; exonnum "106"; txlen "26915";
chr10	ENSEMBL_gcm37	exon	5081908	5082081	0.852631917846118	-	.	gene_id "ENSMUSG00000096054.4"; transcript_id "ENSMUSG00000096054.4_tx_56"; exon_id "chr10_5081908_5082081_-"; exonnum "73"; txlen "22138";
chr10	ENSEMBL_gcm37	exon	5081908	5082081	0.804429740582906	-	.	gene_id "ENSMUSG00000096054.4"; transcript_id "ENSMUSG00000096054.4_tx_59"; exon_id "chr10_5081908_5082081_-"; exonnum "106"; txlen "26891";
chr10	ENSEMBL_gcm37	exon	5081908	5082081	7.7043575790703	-	.	gene_id "ENSMUSG00000096054.4"; transcript_id "ENSMUSG00000096054.4_tx_6"; exon_id "chr10_5081908_5082081_-"; exonnum "108"; txlen "27096";
chr10	ENSEMBL_gcm37	exon	5081908	5082081	0.803244059903454	-	.	gene_id "ENSMUSG00000096054.4"; transcript_id "ENSMUSG00000096054.4_tx_60"; exon_id "chr10_5081908_5082081_-"; exonnum "106"; txlen "26964";
chr10	ENSEMBL_gcm37	exon	5081908	5082081	0.779001596386087	-	.	gene_id "ENSMUSG00000096054.4"; transcript_id "ENSMUSG00000096054.4_tx_69"; exon_id "chr10_5081908_5082081_-"; exonnum "105"; txlen "26764";
chr10	ENSEMBL_gcm37	exon	5081908	5082081	7.60383683586103	-	.	gene_id "ENSMUSG00000096054.4"; transcript_id "ENSMUSG00000096054.4_tx_7"; exon_id "chr10_5081908_5082081_-"; exonnum "108"; txlen "27099";
chr10	ENSEMBL_gcm37	exon	5081908	5082081	0.778295814946659	-	.	gene_id "ENSMUSG00000096054.4"; transcript_id "ENSMUSG00000096054.4_tx_70"; exon_id "chr10_5081908_5082081_-"; exonnum "106"; txlen "27003";
chr10	ENSEMBL_gcm37	exon	5081908	5082081	0.762798224265514	-	.	gene_id "ENSMUSG00000096054.4"; transcript_id "ENSMUSG00000096054.4_tx_71"; exon_id "chr10_5081908_5082081_-"; exonnum "93"; txlen "25300";
chr10	ENSEMBL_gcm37	exon	5081908	5082081	0.762798224265514	-	.	gene_id "ENSMUSG00000096054.4"; transcript_id "ENSMUSG00000096054.4_tx_72"; exon_id "chr10_5081908_5082081_-"; exonnum "93"; txlen "25303";
chr10	ENSEMBL_gcm37	exon	5081908	5082081	0.721077143014282	-	.	gene_id "ENSMUSG00000096054.4"; transcript_id "ENSMUSG00000096054.4_tx_73"; exon_id "chr10_5081908_5082081_-"; exonnum "106"; txlen "26984";
chr10	ENSEMBL_gcm37	exon	5081908	5082081	0.712795241754359	-	.	gene_id "ENSMUSG00000096054.4"; transcript_id "ENSMUSG00000096054.4_tx_74"; exon_id "chr10_5081908_5082081_-"; exonnum "105"; txlen "26843";
chr10	ENSEMBL_gcm37	exon	5081908	5082081	0.712281603645469	-	.	gene_id "ENSMUSG00000096054.4"; transcript_id "ENSMUSG00000096054.4_tx_75"; exon_id "chr10_5081908_5082081_-"; exonnum "105"; txlen "26767";
chr10	ENSEMBL_gcm37	exon	5081908	5082081	0.692043680774856	-	.	gene_id "ENSMUSG00000096054.4"; transcript_id "ENSMUSG00000096054.4_tx_76"; exon_id "chr10_5081908_5082081_-"; exonnum "63"; txlen "20037";
chr10	ENSEMBL_gcm37	exon	5081908	5082081	0.692043680774856	-	.	gene_id "ENSMUSG00000096054.4"; transcript_id "ENSMUSG00000096054.4_tx_77"; exon_id "chr10_5081908_5082081_-"; exonnum "63"; txlen "20106";
chr10	ENSEMBL_gcm37	exon	5081908	5082081	0.692043680774856	-	.	gene_id "ENSMUSG00000096054.4"; transcript_id "ENSMUSG00000096054.4_tx_78"; exon_id "chr10_5081908_5082081_-"; exonnum "64"; txlen "20193";
chr10	ENSEMBL_gcm37	exon	5081908	5082081	0.692043680774856	-	.	gene_id "ENSMUSG00000096054.4"; transcript_id "ENSMUSG00000096054.4_tx_79"; exon_id "chr10_5081908_5082081_-"; exonnum "64"; txlen "20262";
chr10	ENSEMBL_gcm37	exon	5081908	5082081	0.682774518999546	-	.	gene_id "ENSMUSG00000096054.4"; transcript_id "ENSMUSG00000096054.4_tx_80"; exon_id "chr10_5081908_5082081_-"; exonnum "95"; txlen "25663";
chr10	ENSEMBL_gcm37	exon	5081908	5082081	0.663292176181859	-	.	gene_id "ENSMUSG00000096054.4"; transcript_id "ENSMUSG00000096054.4_tx_82"; exon_id "chr10_5081908_5082081_-"; exonnum "62"; txlen "19896";
chr10	ENSEMBL_gcm37	exon	5081908	5082081	0.663292176181859	-	.	gene_id "ENSMUSG00000096054.4"; transcript_id "ENSMUSG00000096054.4_tx_83"; exon_id "chr10_5081908_5082081_-"; exonnum "62"; txlen "19899";
chr10	ENSEMBL_gcm37	exon	5081908	5082081	0.663292176181859	-	.	gene_id "ENSMUSG00000096054.4"; transcript_id "ENSMUSG00000096054.4_tx_84"; exon_id "chr10_5081908_5082081_-"; exonnum "63"; txlen "20040";
chr10	ENSEMBL_gcm37	exon	5081908	5082081	0.663292176181859	-	.	gene_id "ENSMUSG00000096054.4"; transcript_id "ENSMUSG00000096054.4_tx_85"; exon_id "chr10_5081908_5082081_-"; exonnum "63"; txlen "20052";
chr10	ENSEMBL_gcm37	exon	5081908	5082081	0.663292176181859	-	.	gene_id "ENSMUSG00000096054.4"; transcript_id "ENSMUSG00000096054.4_tx_86"; exon_id "chr10_5081908_5082081_-"; exonnum "63"; txlen "20055";
chr10	ENSEMBL_gcm37	exon	5081908	5082081	0.663292176181859	-	.	gene_id "ENSMUSG00000096054.4"; transcript_id "ENSMUSG00000096054.4_tx_87"; exon_id "chr10_5081908_5082081_-"; exonnum "62"; txlen "19965";
chr10	ENSEMBL_gcm37	exon	5081908	5082081	0.663292176181859	-	.	gene_id "ENSMUSG00000096054.4"; transcript_id "ENSMUSG00000096054.4_tx_88"; exon_id "chr10_5081908_5082081_-"; exonnum "62"; txlen "19968";
chr10	ENSEMBL_gcm37	exon	5081908	5082081	0.663292176181859	-	.	gene_id "ENSMUSG00000096054.4"; transcript_id "ENSMUSG00000096054.4_tx_89"; exon_id "chr10_5081908_5082081_-"; exonnum "64"; txlen "20196";
chr10	ENSEMBL_gcm37	exon	5081908	5082081	7.41176570459617	-	.	gene_id "ENSMUSG00000096054.4"; transcript_id "ENSMUSG00000096054.4_tx_9"; exon_id "chr10_5081908_5082081_-"; exonnum "104"; txlen "26792";
chr10	ENSEMBL_gcm37	exon	5081908	5082081	0.663292176181859	-	.	gene_id "ENSMUSG00000096054.4"; transcript_id "ENSMUSG00000096054.4_tx_90"; exon_id "chr10_5081908_5082081_-"; exonnum "63"; txlen "20109";
chr10	ENSEMBL_gcm37	exon	5081908	5082081	0.663292176181859	-	.	gene_id "ENSMUSG00000096054.4"; transcript_id "ENSMUSG00000096054.4_tx_91"; exon_id "chr10_5081908_5082081_-"; exonnum "63"; txlen "20121";
chr10	ENSEMBL_gcm37	exon	5081908	5082081	0.663292176181859	-	.	gene_id "ENSMUSG00000096054.4"; transcript_id "ENSMUSG00000096054.4_tx_92"; exon_id "chr10_5081908_5082081_-"; exonnum "63"; txlen "20124";
chr10	ENSEMBL_gcm37	exon	5081908	5082081	0.663292176181859	-	.	gene_id "ENSMUSG00000096054.4"; transcript_id "ENSMUSG00000096054.4_tx_93"; exon_id "chr10_5081908_5082081_-"; exonnum "64"; txlen "20265";
chr10	ENSEMBL_gcm37	exon	5081908	5082081	0.654847815413367	-	.	gene_id "ENSMUSG00000096054.4"; transcript_id "ENSMUSG00000096054.4_tx_94"; exon_id "chr10_5081908_5082081_-"; exonnum "95"; txlen "25666";
chr10	ENSEMBL_gcm37	exon	5081908	5082081	0.587974840231863	-	.	gene_id "ENSMUSG00000096054.4"; transcript_id "ENSMUSG00000096054.4_tx_98"; exon_id "chr10_5081908_5082081_-"; exonnum "95"; txlen "25604";
chr10	ENSEMBL_gcm37	exon	5081908	5082081	0.587974840231863	-	.	gene_id "ENSMUSG00000096054.4"; transcript_id "ENSMUSG00000096054.4_tx_99"; exon_id "chr10_5081908_5082081_-"; exonnum "95"; txlen "25607";
chr10	HAVANA	exon	5090812	5091012	0	-	.	gene_id "ENSMUSG00000096054.4"; transcript_id "ENSMUST00000215295.2"; gene_type "protein_coding"; gene_name "Syne1"; transcript_type "protein_coding"; transcript_name "Syne1-205"; exon_number 106; exon_id "ENSMUSE00001394279.2"; level 2; protein_id "ENSMUSP00000150262.2"; transcript_support_level "5"; mgi_id "MGI:1927152"; tag "inferred_exon_combination"; tag "not_organism_supported"; tag "RNA_Seq_supported_partial"; tag "basic"; tag "Ensembl_canonical"; tag "GENCODE_Primary"; tag "appris_principal_1"; havana_gene "OTTMUSG00000063506.1"; havana_transcript "OTTMUST00000154809.1";
chr10	HAVANA	CDS	5090812	5091012	0	-	0	gene_id "ENSMUSG00000096054.4"; transcript_id "ENSMUST00000215295.2"; gene_type "protein_coding"; gene_name "Syne1"; transcript_type "protein_coding"; transcript_name "Syne1-205"; exon_number 106; exon_id "ENSMUSE00001394279.2"; level 2; protein_id "ENSMUSP00000150262.2"; transcript_support_level "5"; mgi_id "MGI:1927152"; tag "inferred_exon_combination"; tag "not_organism_supported"; tag "RNA_Seq_supported_partial"; tag "basic"; tag "Ensembl_canonical"; tag "GENCODE_Primary"; tag "appris_principal_1"; havana_gene "OTTMUSG00000063506.1"; havana_transcript "OTTMUST00000154809.1";
chr10	HAVANA	exon	5090812	5091012	0	-	.	gene_id "ENSMUSG00000096054.4"; transcript_id "ENSMUST00000215467.2"; gene_type "protein_coding"; gene_name "Syne1"; transcript_type "protein_coding"; transcript_name "Syne1-206"; exon_number 16; exon_id "ENSMUSE00001394279.2"; level 2; protein_id "ENSMUSP00000149637.2"; transcript_support_level "1"; mgi_id "MGI:1927152"; tag "CAGE_supported_TSS"; tag "mRNA_end_NF"; tag "cds_end_NF"; havana_gene "OTTMUSG00000063506.1"; havana_transcript "OTTMUST00000154811.1";
chr10	HAVANA	CDS	5090812	5091012	0	-	0	gene_id "ENSMUSG00000096054.4"; transcript_id "ENSMUST00000215467.2"; gene_type "protein_coding"; gene_name "Syne1"; transcript_type "protein_coding"; transcript_name "Syne1-206"; exon_number 16; exon_id "ENSMUSE00001394279.2"; level 2; protein_id "ENSMUSP00000149637.2"; transcript_support_level "1"; mgi_id "MGI:1927152"; tag "CAGE_supported_TSS"; tag "mRNA_end_NF"; tag "cds_end_NF"; havana_gene "OTTMUSG00000063506.1"; havana_transcript "OTTMUST00000154811.1";
chr10	ENSEMBL_gcm37	exon	5090812	5091012	6.87916639361351	-	.	gene_id "ENSMUSG00000096054.4"; transcript_id "ENSMUSG00000096054.4_tx_10"; exon_id "chr10_5090812_5091012_-"; exonnum "93"; txlen "25441";
chr10	ENSEMBL_gcm37	exon	5090812	5091012	0.575784576367282	-	.	gene_id "ENSMUSG00000096054.4"; transcript_id "ENSMUSG00000096054.4_tx_100"; exon_id "chr10_5090812_5091012_-"; exonnum "105"; txlen "26832";
chr10	ENSEMBL_gcm37	exon	5090812	5091012	0.552707122993441	-	.	gene_id "ENSMUSG00000096054.4"; transcript_id "ENSMUSG00000096054.4_tx_101"; exon_id "chr10_5090812_5091012_-"; exonnum "106"; txlen "27083";
chr10	ENSEMBL_gcm37	exon	5090812	5091012	0.532277979902642	-	.	gene_id "ENSMUSG00000096054.4"; transcript_id "ENSMUSG00000096054.4_tx_102"; exon_id "chr10_5090812_5091012_-"; exonnum "104"; txlen "26774";
chr10	ENSEMBL_gcm37	exon	5090812	5091012	0.528842872874488	-	.	gene_id "ENSMUSG00000096054.4"; transcript_id "ENSMUSG00000096054.4_tx_103"; exon_id "chr10_5090812_5091012_-"; exonnum "104"; txlen "26828";
chr10	ENSEMBL_gcm37	exon	5090812	5091012	0.521234083107185	-	.	gene_id "ENSMUSG00000096054.4"; transcript_id "ENSMUSG00000096054.4_tx_107"; exon_id "chr10_5090812_5091012_-"; exonnum "105"; txlen "27465";
chr10	ENSEMBL_gcm37	exon	5090812	5091012	0.521234083107185	-	.	gene_id "ENSMUSG00000096054.4"; transcript_id "ENSMUSG00000096054.4_tx_108"; exon_id "chr10_5090812_5091012_-"; exonnum "105"; txlen "27534";
chr10	ENSEMBL_gcm37	exon	5090812	5091012	6.63597540645437	-	.	gene_id "ENSMUSG00000096054.4"; transcript_id "ENSMUSG00000096054.4_tx_11"; exon_id "chr10_5090812_5091012_-"; exonnum "93"; txlen "25444";
chr10	ENSEMBL_gcm37	exon	5090812	5091012	0.521234083107185	-	.	gene_id "ENSMUSG00000096054.4"; transcript_id "ENSMUSG00000096054.4_tx_110"; exon_id "chr10_5090812_5091012_-"; exonnum "106"; txlen "27621";
chr10	ENSEMBL_gcm37	exon	5090812	5091012	0.521234083107185	-	.	gene_id "ENSMUSG00000096054.4"; transcript_id "ENSMUSG00000096054.4_tx_111"; exon_id "chr10_5090812_5091012_-"; exonnum "106"; txlen "27690";
chr10	ENSEMBL_gcm37	exon	5090812	5091012	0.517242878135793	-	.	gene_id "ENSMUSG00000096054.4"; transcript_id "ENSMUSG00000096054.4_tx_113"; exon_id "chr10_5090812_5091012_-"; exonnum "103"; txlen "26882";
chr10	ENSEMBL_gcm37	exon	5090812	5091012	0.517242878135793	-	.	gene_id "ENSMUSG00000096054.4"; transcript_id "ENSMUSG00000096054.4_tx_114"; exon_id "chr10_5090812_5091012_-"; exonnum "104"; txlen "27038";
chr10	ENSEMBL_gcm37	exon	5090812	5091012	0.517242878135793	-	.	gene_id "ENSMUSG00000096054.4"; transcript_id "ENSMUSG00000096054.4_tx_115"; exon_id "chr10_5090812_5091012_-"; exonnum "103"; txlen "26813";
chr10	ENSEMBL_gcm37	exon	5090812	5091012	0.517242878135793	-	.	gene_id "ENSMUSG00000096054.4"; transcript_id "ENSMUSG00000096054.4_tx_116"; exon_id "chr10_5090812_5091012_-"; exonnum "102"; txlen "26741";
chr10	ENSEMBL_gcm37	exon	5090812	5091012	0.517242878135793	-	.	gene_id "ENSMUSG00000096054.4"; transcript_id "ENSMUSG00000096054.4_tx_117"; exon_id "chr10_5090812_5091012_-"; exonnum "104"; txlen "26969";
chr10	ENSEMBL_gcm37	exon	5090812	5091012	0.517242878135793	-	.	gene_id "ENSMUSG00000096054.4"; transcript_id "ENSMUSG00000096054.4_tx_118"; exon_id "chr10_5090812_5091012_-"; exonnum "103"; txlen "26897";
chr10	ENSEMBL_gcm37	exon	5090812	5091012	0.517242878135793	-	.	gene_id "ENSMUSG00000096054.4"; transcript_id "ENSMUSG00000096054.4_tx_119"; exon_id "chr10_5090812_5091012_-"; exonnum "102"; txlen "26672";
chr10	ENSEMBL_gcm37	exon	5090812	5091012	6.49089015043631	-	.	gene_id "ENSMUSG00000096054.4"; transcript_id "ENSMUSG00000096054.4_tx_12"; exon_id "chr10_5090812_5091012_-"; exonnum "93"; txlen "25382";
chr10	ENSEMBL_gcm37	exon	5090812	5091012	0.517242878135793	-	.	gene_id "ENSMUSG00000096054.4"; transcript_id "ENSMUSG00000096054.4_tx_120"; exon_id "chr10_5090812_5091012_-"; exonnum "103"; txlen "26828";
chr10	ENSEMBL_gcm37	exon	5090812	5091012	0.468071971693008	-	.	gene_id "ENSMUSG00000096054.4"; transcript_id "ENSMUSG00000096054.4_tx_121"; exon_id "chr10_5090812_5091012_-"; exonnum "105"; txlen "26937";
chr10	ENSEMBL_gcm37	exon	5090812	5091012	0.413833972063686	-	.	gene_id "ENSMUSG00000096054.4"; transcript_id "ENSMUSG00000096054.4_tx_124"; exon_id "chr10_5090812_5091012_-"; exonnum "60"; txlen "19677";
chr10	ENSEMBL_gcm37	exon	5090812	5091012	0.413833972063686	-	.	gene_id "ENSMUSG00000096054.4"; transcript_id "ENSMUSG00000096054.4_tx_125"; exon_id "chr10_5090812_5091012_-"; exonnum "60"; txlen "19680";
chr10	ENSEMBL_gcm37	exon	5090812	5091012	0.413833972063686	-	.	gene_id "ENSMUSG00000096054.4"; transcript_id "ENSMUSG00000096054.4_tx_126"; exon_id "chr10_5090812_5091012_-"; exonnum "61"; txlen "19818";
chr10	ENSEMBL_gcm37	exon	5090812	5091012	0.413833972063686	-	.	gene_id "ENSMUSG00000096054.4"; transcript_id "ENSMUSG00000096054.4_tx_127"; exon_id "chr10_5090812_5091012_-"; exonnum "61"; txlen "19821";
chr10	ENSEMBL_gcm37	exon	5090812	5091012	0.413833972063686	-	.	gene_id "ENSMUSG00000096054.4"; transcript_id "ENSMUSG00000096054.4_tx_128"; exon_id "chr10_5090812_5091012_-"; exonnum "61"; txlen "19833";
chr10	ENSEMBL_gcm37	exon	5090812	5091012	0.413833972063686	-	.	gene_id "ENSMUSG00000096054.4"; transcript_id "ENSMUSG00000096054.4_tx_129"; exon_id "chr10_5090812_5091012_-"; exonnum "61"; txlen "19836";
chr10	ENSEMBL_gcm37	exon	5090812	5091012	6.34691494072644	-	.	gene_id "ENSMUSG00000096054.4"; transcript_id "ENSMUSG00000096054.4_tx_13"; exon_id "chr10_5090812_5091012_-"; exonnum "93"; txlen "25385";
chr10	ENSEMBL_gcm37	exon	5090812	5091012	0.413833972063686	-	.	gene_id "ENSMUSG00000096054.4"; transcript_id "ENSMUSG00000096054.4_tx_130"; exon_id "chr10_5090812_5091012_-"; exonnum "60"; txlen "19746";
chr10	ENSEMBL_gcm37	exon	5090812	5091012	0.413833972063686	-	.	gene_id "ENSMUSG00000096054.4"; transcript_id "ENSMUSG00000096054.4_tx_131"; exon_id "chr10_5090812_5091012_-"; exonnum "62"; txlen "19974";
chr10	ENSEMBL_gcm37	exon	5090812	5091012	0.413833972063686	-	.	gene_id "ENSMUSG00000096054.4"; transcript_id "ENSMUSG00000096054.4_tx_132"; exon_id "chr10_5090812_5091012_-"; exonnum "62"; txlen "19977";
chr10	ENSEMBL_gcm37	exon	5090812	5091012	0.413833972063686	-	.	gene_id "ENSMUSG00000096054.4"; transcript_id "ENSMUSG00000096054.4_tx_133"; exon_id "chr10_5090812_5091012_-"; exonnum "60"; txlen "19749";
chr10	ENSEMBL_gcm37	exon	5090812	5091012	0.413833972063686	-	.	gene_id "ENSMUSG00000096054.4"; transcript_id "ENSMUSG00000096054.4_tx_134"; exon_id "chr10_5090812_5091012_-"; exonnum "61"; txlen "19887";
chr10	ENSEMBL_gcm37	exon	5090812	5091012	0.413833972063686	-	.	gene_id "ENSMUSG00000096054.4"; transcript_id "ENSMUSG00000096054.4_tx_135"; exon_id "chr10_5090812_5091012_-"; exonnum "61"; txlen "19902";
chr10	ENSEMBL_gcm37	exon	5090812	5091012	0.413833972063686	-	.	gene_id "ENSMUSG00000096054.4"; transcript_id "ENSMUSG00000096054.4_tx_136"; exon_id "chr10_5090812_5091012_-"; exonnum "61"; txlen "19890";
chr10	ENSEMBL_gcm37	exon	5090812	5091012	0.413833972063686	-	.	gene_id "ENSMUSG00000096054.4"; transcript_id "ENSMUSG00000096054.4_tx_137"; exon_id "chr10_5090812_5091012_-"; exonnum "61"; txlen "19905";
chr10	ENSEMBL_gcm37	exon	5090812	5091012	0.413833972063686	-	.	gene_id "ENSMUSG00000096054.4"; transcript_id "ENSMUSG00000096054.4_tx_138"; exon_id "chr10_5090812_5091012_-"; exonnum "62"; txlen "20043";
chr10	ENSEMBL_gcm37	exon	5090812	5091012	0.413833972063686	-	.	gene_id "ENSMUSG00000096054.4"; transcript_id "ENSMUSG00000096054.4_tx_139"; exon_id "chr10_5090812_5091012_-"; exonnum "62"; txlen "20046";
chr10	ENSEMBL_gcm37	exon	5090812	5091012	5.72499998226935	-	.	gene_id "ENSMUSG00000096054.4"; transcript_id "ENSMUSG00000096054.4_tx_14"; exon_id "chr10_5090812_5091012_-"; exonnum "107"; txlen "27165";
chr10	ENSEMBL_gcm37	exon	5090812	5091012	0.394266396337466	-	.	gene_id "ENSMUSG00000096054.4"; transcript_id "ENSMUSG00000096054.4_tx_140"; exon_id "chr10_5090812_5091012_-"; exonnum "106"; txlen "27017";
chr10	ENSEMBL_gcm37	exon	5090812	5091012	0.391091755907893	-	.	gene_id "ENSMUSG00000096054.4"; transcript_id "ENSMUSG00000096054.4_tx_141"; exon_id "chr10_5090812_5091012_-"; exonnum "104"; txlen "26759";
chr10	ENSEMBL_gcm37	exon	5090812	5091012	0.387610680146595	-	.	gene_id "ENSMUSG00000096054.4"; transcript_id "ENSMUSG00000096054.4_tx_142"; exon_id "chr10_5090812_5091012_-"; exonnum "92"; txlen "25163";
chr10	ENSEMBL_gcm37	exon	5090812	5091012	0.387610680146595	-	.	gene_id "ENSMUSG00000096054.4"; transcript_id "ENSMUSG00000096054.4_tx_143"; exon_id "chr10_5090812_5091012_-"; exonnum "92"; txlen "25166";
chr10	ENSEMBL_gcm37	exon	5090812	5091012	0.387610680146595	-	.	gene_id "ENSMUSG00000096054.4"; transcript_id "ENSMUSG00000096054.4_tx_144"; exon_id "chr10_5090812_5091012_-"; exonnum "92"; txlen "25222";
chr10	ENSEMBL_gcm37	exon	5090812	5091012	0.387610680146595	-	.	gene_id "ENSMUSG00000096054.4"; transcript_id "ENSMUSG00000096054.4_tx_145"; exon_id "chr10_5090812_5091012_-"; exonnum "92"; txlen "25225";
chr10	ENSEMBL_gcm37	exon	5090812	5091012	0.386029088368121	-	.	gene_id "ENSMUSG00000096054.4"; transcript_id "ENSMUSG00000096054.4_tx_146"; exon_id "chr10_5090812_5091012_-"; exonnum "103"; txlen "26733";
chr10	ENSEMBL_gcm37	exon	5090812	5091012	0.380852424918239	-	.	gene_id "ENSMUSG00000096054.4"; transcript_id "ENSMUSG00000096054.4_tx_147"; exon_id "chr10_5090812_5091012_-"; exonnum "105"; txlen "26919";
chr10	ENSEMBL_gcm37	exon	5090812	5091012	0.368591654759086	-	.	gene_id "ENSMUSG00000096054.4"; transcript_id "ENSMUSG00000096054.4_tx_148"; exon_id "chr10_5090812_5091012_-"; exonnum "104"; txlen "26811";
chr10	ENSEMBL_gcm37	exon	5090812	5091012	5.66648790786395	-	.	gene_id "ENSMUSG00000096054.4"; transcript_id "ENSMUSG00000096054.4_tx_15"; exon_id "chr10_5090812_5091012_-"; exonnum "107"; txlen "27168";
chr10	ENSEMBL_gcm37	exon	5090812	5091012	0.331012917878587	-	.	gene_id "ENSMUSG00000096054.4"; transcript_id "ENSMUSG00000096054.4_tx_151"; exon_id "chr10_5090812_5091012_-"; exonnum "104"; txlen "26813";
chr10	ENSEMBL_gcm37	exon	5090812	5091012	0.315679876802684	-	.	gene_id "ENSMUSG00000096054.4"; transcript_id "ENSMUSG00000096054.4_tx_152"; exon_id "chr10_5090812_5091012_-"; exonnum "106"; txlen "27024";
chr10	ENSEMBL_gcm37	exon	5090812	5091012	0.314956832214716	-	.	gene_id "ENSMUSG00000096054.4"; transcript_id "ENSMUSG00000096054.4_tx_153"; exon_id "chr10_5090812_5091012_-"; exonnum "106"; txlen "26958";
chr10	ENSEMBL_gcm37	exon	5090812	5091012	0.309421988401238	-	.	gene_id "ENSMUSG00000096054.4"; transcript_id "ENSMUSG00000096054.4_tx_154"; exon_id "chr10_5090812_5091012_-"; exonnum "93"; txlen "25444";
chr10	ENSEMBL_gcm37	exon	5090812	5091012	0.309421988401238	-	.	gene_id "ENSMUSG00000096054.4"; transcript_id "ENSMUSG00000096054.4_tx_155"; exon_id "chr10_5090812_5091012_-"; exonnum "93"; txlen "25447";
chr10	ENSEMBL_gcm37	exon	5090812	5091012	0.309421988401238	-	.	gene_id "ENSMUSG00000096054.4"; transcript_id "ENSMUSG00000096054.4_tx_156"; exon_id "chr10_5090812_5091012_-"; exonnum "93"; txlen "25385";
chr10	ENSEMBL_gcm37	exon	5090812	5091012	0.309421988401238	-	.	gene_id "ENSMUSG00000096054.4"; transcript_id "ENSMUSG00000096054.4_tx_157"; exon_id "chr10_5090812_5091012_-"; exonnum "93"; txlen "25388";
chr10	ENSEMBL_gcm37	exon	5090812	5091012	0.294983724218917	-	.	gene_id "ENSMUSG00000096054.4"; transcript_id "ENSMUSG00000096054.4_tx_158"; exon_id "chr10_5090812_5091012_-"; exonnum "104"; txlen "26927";
chr10	ENSEMBL_gcm37	exon	5090812	5091012	0.294983724218917	-	.	gene_id "ENSMUSG00000096054.4"; transcript_id "ENSMUSG00000096054.4_tx_159"; exon_id "chr10_5090812_5091012_-"; exonnum "105"; txlen "27083";
chr10	ENSEMBL_gcm37	exon	5090812	5091012	4.84258793225816	-	.	gene_id "ENSMUSG00000096054.4"; transcript_id "ENSMUSG00000096054.4_tx_16"; exon_id "chr10_5090812_5091012_-"; exonnum "105"; txlen "27050";
chr10	ENSEMBL_gcm37	exon	5090812	5091012	0.294983724218917	-	.	gene_id "ENSMUSG00000096054.4"; transcript_id "ENSMUSG00000096054.4_tx_160"; exon_id "chr10_5090812_5091012_-"; exonnum "104"; txlen "26858";
chr10	ENSEMBL_gcm37	exon	5090812	5091012	0.294983724218917	-	.	gene_id "ENSMUSG00000096054.4"; transcript_id "ENSMUSG00000096054.4_tx_161"; exon_id "chr10_5090812_5091012_-"; exonnum "105"; txlen "27014";
chr10	ENSEMBL_gcm37	exon	5090812	5091012	0.291768365981715	-	.	gene_id "ENSMUSG00000096054.4"; transcript_id "ENSMUSG00000096054.4_tx_162"; exon_id "chr10_5090812_5091012_-"; exonnum "92"; txlen "25285";
chr10	ENSEMBL_gcm37	exon	5090812	5091012	0.29121883221085	-	.	gene_id "ENSMUSG00000096054.4"; transcript_id "ENSMUSG00000096054.4_tx_163"; exon_id "chr10_5090812_5091012_-"; exonnum "103"; txlen "26802";
chr10	ENSEMBL_gcm37	exon	5090812	5091012	0.28413788897502	-	.	gene_id "ENSMUSG00000096054.4"; transcript_id "ENSMUSG00000096054.4_tx_164"; exon_id "chr10_5090812_5091012_-"; exonnum "103"; txlen "26687";
chr10	ENSEMBL_gcm37	exon	5090812	5091012	0.280995339598668	-	.	gene_id "ENSMUSG00000096054.4"; transcript_id "ENSMUSG00000096054.4_tx_165"; exon_id "chr10_5090812_5091012_-"; exonnum "104"; txlen "26892";
chr10	ENSEMBL_gcm37	exon	5090812	5091012	0.275473989915837	-	.	gene_id "ENSMUSG00000096054.4"; transcript_id "ENSMUSG00000096054.4_tx_166"; exon_id "chr10_5090812_5091012_-"; exonnum "92"; txlen "25288";
chr10	ENSEMBL_gcm37	exon	5090812	5091012	0.27395775029554	-	.	gene_id "ENSMUSG00000096054.4"; transcript_id "ENSMUSG00000096054.4_tx_167"; exon_id "chr10_5090812_5091012_-"; exonnum "94"; txlen "25673";
chr10	ENSEMBL_gcm37	exon	5090812	5091012	0.27395775029554	-	.	gene_id "ENSMUSG00000096054.4"; transcript_id "ENSMUSG00000096054.4_tx_168"; exon_id "chr10_5090812_5091012_-"; exonnum "94"; txlen "25676";
chr10	ENSEMBL_gcm37	exon	5090812	5091012	0.273464363314231	-	.	gene_id "ENSMUSG00000096054.4"; transcript_id "ENSMUSG00000096054.4_tx_169"; exon_id "chr10_5090812_5091012_-"; exonnum "106"; txlen "27086";
chr10	ENSEMBL_gcm37	exon	5090812	5091012	4.73433987253737	-	.	gene_id "ENSMUSG00000096054.4"; transcript_id "ENSMUSG00000096054.4_tx_17"; exon_id "chr10_5090812_5091012_-"; exonnum "104"; txlen "26906";
chr10	ENSEMBL_gcm37	exon	5090812	5091012	0.268810154053065	-	.	gene_id "ENSMUSG00000096054.4"; transcript_id "ENSMUSG00000096054.4_tx_170"; exon_id "chr10_5090812_5091012_-"; exonnum "105"; txlen "26988";
chr10	ENSEMBL_gcm37	exon	5090812	5091012	0.261594354441918	-	.	gene_id "ENSMUSG00000096054.4"; transcript_id "ENSMUSG00000096054.4_tx_175"; exon_id "chr10_5090812_5091012_-"; exonnum "105"; txlen "26856";
chr10	ENSEMBL_gcm37	exon	5090812	5091012	0.252107967510162	-	.	gene_id "ENSMUSG00000096054.4"; transcript_id "ENSMUSG00000096054.4_tx_176"; exon_id "chr10_5090812_5091012_-"; exonnum "92"; txlen "25369";
chr10	ENSEMBL_gcm37	exon	5090812	5091012	0.252107967510162	-	.	gene_id "ENSMUSG00000096054.4"; transcript_id "ENSMUSG00000096054.4_tx_177"; exon_id "chr10_5090812_5091012_-"; exonnum "92"; txlen "25372";
chr10	ENSEMBL_gcm37	exon	5090812	5091012	4.60028660373438	-	.	gene_id "ENSMUSG00000096054.4"; transcript_id "ENSMUSG00000096054.4_tx_18"; exon_id "chr10_5090812_5091012_-"; exonnum "104"; txlen "26909";
chr10	ENSEMBL_gcm37	exon	5090812	5091012	0.248484515592155	-	.	gene_id "ENSMUSG00000096054.4"; transcript_id "ENSMUSG00000096054.4_tx_180"; exon_id "chr10_5090812_5091012_-"; exonnum "106"; txlen "27562";
chr10	ENSEMBL_gcm37	exon	5090812	5091012	0.248484515592155	-	.	gene_id "ENSMUSG00000096054.4"; transcript_id "ENSMUSG00000096054.4_tx_181"; exon_id "chr10_5090812_5091012_-"; exonnum "106"; txlen "27631";
chr10	ENSEMBL_gcm37	exon	5090812	5091012	0.244077165102454	-	.	gene_id "ENSMUSG00000096054.4"; transcript_id "ENSMUSG00000096054.4_tx_184"; exon_id "chr10_5090812_5091012_-"; exonnum "69"; txlen "21724";
chr10	ENSEMBL_gcm37	exon	5090812	5091012	0.244077165102454	-	.	gene_id "ENSMUSG00000096054.4"; transcript_id "ENSMUSG00000096054.4_tx_185"; exon_id "chr10_5090812_5091012_-"; exonnum "69"; txlen "21793";
chr10	ENSEMBL_gcm37	exon	5090812	5091012	0.244077165102454	-	.	gene_id "ENSMUSG00000096054.4"; transcript_id "ENSMUSG00000096054.4_tx_186"; exon_id "chr10_5090812_5091012_-"; exonnum "69"; txlen "21727";
chr10	ENSEMBL_gcm37	exon	5090812	5091012	0.244077165102454	-	.	gene_id "ENSMUSG00000096054.4"; transcript_id "ENSMUSG00000096054.4_tx_187"; exon_id "chr10_5090812_5091012_-"; exonnum "69"; txlen "21796";
chr10	ENSEMBL_gcm37	exon	5090812	5091012	0.244077165102454	-	.	gene_id "ENSMUSG00000096054.4"; transcript_id "ENSMUSG00000096054.4_tx_188"; exon_id "chr10_5090812_5091012_-"; exonnum "68"; txlen "21583";
chr10	ENSEMBL_gcm37	exon	5090812	5091012	0.244077165102454	-	.	gene_id "ENSMUSG00000096054.4"; transcript_id "ENSMUSG00000096054.4_tx_189"; exon_id "chr10_5090812_5091012_-"; exonnum "68"; txlen "21652";
chr10	ENSEMBL_gcm37	exon	5090812	5091012	4.00270297698352	-	.	gene_id "ENSMUSG00000096054.4"; transcript_id "ENSMUSG00000096054.4_tx_19"; exon_id "chr10_5090812_5091012_-"; exonnum "105"; txlen "26981";
chr10	ENSEMBL_gcm37	exon	5090812	5091012	0.244077165102454	-	.	gene_id "ENSMUSG00000096054.4"; transcript_id "ENSMUSG00000096054.4_tx_190"; exon_id "chr10_5090812_5091012_-"; exonnum "68"; txlen "21586";
chr10	ENSEMBL_gcm37	exon	5090812	5091012	0.244077165102454	-	.	gene_id "ENSMUSG00000096054.4"; transcript_id "ENSMUSG00000096054.4_tx_191"; exon_id "chr10_5090812_5091012_-"; exonnum "68"; txlen "21655";
chr10	ENSEMBL_gcm37	exon	5090812	5091012	0.238366899415212	-	.	gene_id "ENSMUSG00000096054.4"; transcript_id "ENSMUSG00000096054.4_tx_192"; exon_id "chr10_5090812_5091012_-"; exonnum "69"; txlen "21665";
chr10	ENSEMBL_gcm37	exon	5090812	5091012	0.238366899415212	-	.	gene_id "ENSMUSG00000096054.4"; transcript_id "ENSMUSG00000096054.4_tx_193"; exon_id "chr10_5090812_5091012_-"; exonnum "69"; txlen "21734";
chr10	ENSEMBL_gcm37	exon	5090812	5091012	0.238366899415212	-	.	gene_id "ENSMUSG00000096054.4"; transcript_id "ENSMUSG00000096054.4_tx_194"; exon_id "chr10_5090812_5091012_-"; exonnum "69"; txlen "21668";
chr10	ENSEMBL_gcm37	exon	5090812	5091012	0.238366899415212	-	.	gene_id "ENSMUSG00000096054.4"; transcript_id "ENSMUSG00000096054.4_tx_195"; exon_id "chr10_5090812_5091012_-"; exonnum "69"; txlen "21737";
chr10	ENSEMBL_gcm37	exon	5090812	5091012	0.238366899415212	-	.	gene_id "ENSMUSG00000096054.4"; transcript_id "ENSMUSG00000096054.4_tx_196"; exon_id "chr10_5090812_5091012_-"; exonnum "68"; txlen "21524";
chr10	ENSEMBL_gcm37	exon	5090812	5091012	0.238366899415212	-	.	gene_id "ENSMUSG00000096054.4"; transcript_id "ENSMUSG00000096054.4_tx_197"; exon_id "chr10_5090812_5091012_-"; exonnum "68"; txlen "21593";
chr10	ENSEMBL_gcm37	exon	5090812	5091012	0.238366899415212	-	.	gene_id "ENSMUSG00000096054.4"; transcript_id "ENSMUSG00000096054.4_tx_198"; exon_id "chr10_5090812_5091012_-"; exonnum "68"; txlen "21527";
chr10	ENSEMBL_gcm37	exon	5090812	5091012	0.238366899415212	-	.	gene_id "ENSMUSG00000096054.4"; transcript_id "ENSMUSG00000096054.4_tx_199"; exon_id "chr10_5090812_5091012_-"; exonnum "68"; txlen "21596";
chr10	ENSEMBL_gcm37	exon	5090812	5091012	3.82779776252967	-	.	gene_id "ENSMUSG00000096054.4"; transcript_id "ENSMUSG00000096054.4_tx_20"; exon_id "chr10_5090812_5091012_-"; exonnum "104"; txlen "26837";
chr10	ENSEMBL_gcm37	exon	5090812	5091012	0.238224446715804	-	.	gene_id "ENSMUSG00000096054.4"; transcript_id "ENSMUSG00000096054.4_tx_200"; exon_id "chr10_5090812_5091012_-"; exonnum "69"; txlen "21787";
chr10	ENSEMBL_gcm37	exon	5090812	5091012	0.238224446715804	-	.	gene_id "ENSMUSG00000096054.4"; transcript_id "ENSMUSG00000096054.4_tx_201"; exon_id "chr10_5090812_5091012_-"; exonnum "69"; txlen "21856";
chr10	ENSEMBL_gcm37	exon	5090812	5091012	0.238224446715804	-	.	gene_id "ENSMUSG00000096054.4"; transcript_id "ENSMUSG00000096054.4_tx_202"; exon_id "chr10_5090812_5091012_-"; exonnum "69"; txlen "21790";
chr10	ENSEMBL_gcm37	exon	5090812	5091012	0.238224446715804	-	.	gene_id "ENSMUSG00000096054.4"; transcript_id "ENSMUSG00000096054.4_tx_203"; exon_id "chr10_5090812_5091012_-"; exonnum "69"; txlen "21859";
chr10	ENSEMBL_gcm37	exon	5090812	5091012	0.238224446715804	-	.	gene_id "ENSMUSG00000096054.4"; transcript_id "ENSMUSG00000096054.4_tx_204"; exon_id "chr10_5090812_5091012_-"; exonnum "68"; txlen "21646";
chr10	ENSEMBL_gcm37	exon	5090812	5091012	0.238224446715804	-	.	gene_id "ENSMUSG00000096054.4"; transcript_id "ENSMUSG00000096054.4_tx_205"; exon_id "chr10_5090812_5091012_-"; exonnum "68"; txlen "21715";
chr10	ENSEMBL_gcm37	exon	5090812	5091012	0.231490931162851	-	.	gene_id "ENSMUSG00000096054.4"; transcript_id "ENSMUSG00000096054.4_tx_207"; exon_id "chr10_5090812_5091012_-"; exonnum "69"; txlen "21728";
chr10	ENSEMBL_gcm37	exon	5090812	5091012	0.231490931162851	-	.	gene_id "ENSMUSG00000096054.4"; transcript_id "ENSMUSG00000096054.4_tx_208"; exon_id "chr10_5090812_5091012_-"; exonnum "69"; txlen "21797";
chr10	ENSEMBL_gcm37	exon	5090812	5091012	0.231490931162851	-	.	gene_id "ENSMUSG00000096054.4"; transcript_id "ENSMUSG00000096054.4_tx_209"; exon_id "chr10_5090812_5091012_-"; exonnum "68"; txlen "21649";
chr10	ENSEMBL_gcm37	exon	5090812	5091012	3.71274159402271	-	.	gene_id "ENSMUSG00000096054.4"; transcript_id "ENSMUSG00000096054.4_tx_21"; exon_id "chr10_5090812_5091012_-"; exonnum "104"; txlen "26840";
chr10	ENSEMBL_gcm37	exon	5090812	5091012	0.231490931162851	-	.	gene_id "ENSMUSG00000096054.4"; transcript_id "ENSMUSG00000096054.4_tx_210"; exon_id "chr10_5090812_5091012_-"; exonnum "69"; txlen "21731";
chr10	ENSEMBL_gcm37	exon	5090812	5091012	0.231490931162851	-	.	gene_id "ENSMUSG00000096054.4"; transcript_id "ENSMUSG00000096054.4_tx_211"; exon_id "chr10_5090812_5091012_-"; exonnum "68"; txlen "21718";
chr10	ENSEMBL_gcm37	exon	5090812	5091012	0.231490931162851	-	.	gene_id "ENSMUSG00000096054.4"; transcript_id "ENSMUSG00000096054.4_tx_212"; exon_id "chr10_5090812_5091012_-"; exonnum "69"; txlen "21800";
chr10	ENSEMBL_gcm37	exon	5090812	5091012	0.231490931162851	-	.	gene_id "ENSMUSG00000096054.4"; transcript_id "ENSMUSG00000096054.4_tx_213"; exon_id "chr10_5090812_5091012_-"; exonnum "68"; txlen "21587";
chr10	ENSEMBL_gcm37	exon	5090812	5091012	0.231490931162851	-	.	gene_id "ENSMUSG00000096054.4"; transcript_id "ENSMUSG00000096054.4_tx_214"; exon_id "chr10_5090812_5091012_-"; exonnum "68"; txlen "21656";
chr10	ENSEMBL_gcm37	exon	5090812	5091012	0.231490931162851	-	.	gene_id "ENSMUSG00000096054.4"; transcript_id "ENSMUSG00000096054.4_tx_215"; exon_id "chr10_5090812_5091012_-"; exonnum "68"; txlen "21590";
chr10	ENSEMBL_gcm37	exon	5090812	5091012	0.231490931162851	-	.	gene_id "ENSMUSG00000096054.4"; transcript_id "ENSMUSG00000096054.4_tx_216"; exon_id "chr10_5090812_5091012_-"; exonnum "68"; txlen "21659";
chr10	ENSEMBL_gcm37	exon	5090812	5091012	0.214275346858049	-	.	gene_id "ENSMUSG00000096054.4"; transcript_id "ENSMUSG00000096054.4_tx_217"; exon_id "chr10_5090812_5091012_-"; exonnum "104"; txlen "26895";
chr10	ENSEMBL_gcm37	exon	5090812	5091012	0.208545944921556	-	.	gene_id "ENSMUSG00000096054.4"; transcript_id "ENSMUSG00000096054.4_tx_218"; exon_id "chr10_5090812_5091012_-"; exonnum "104"; txlen "26754";
chr10	ENSEMBL_gcm37	exon	5090812	5091012	0.208374475136995	-	.	gene_id "ENSMUSG00000096054.4"; transcript_id "ENSMUSG00000096054.4_tx_219"; exon_id "chr10_5090812_5091012_-"; exonnum "103"; txlen "26667";
chr10	ENSEMBL_gcm37	exon	5090812	5091012	0.208374475136995	-	.	gene_id "ENSMUSG00000096054.4"; transcript_id "ENSMUSG00000096054.4_tx_220"; exon_id "chr10_5090812_5091012_-"; exonnum "103"; txlen "26670";
chr10	ENSEMBL_gcm37	exon	5090812	5091012	0.208374475136995	-	.	gene_id "ENSMUSG00000096054.4"; transcript_id "ENSMUSG00000096054.4_tx_221"; exon_id "chr10_5090812_5091012_-"; exonnum "103"; txlen "26736";
chr10	ENSEMBL_gcm37	exon	5090812	5091012	0.208374475136995	-	.	gene_id "ENSMUSG00000096054.4"; transcript_id "ENSMUSG00000096054.4_tx_222"; exon_id "chr10_5090812_5091012_-"; exonnum "103"; txlen "26739";
chr10	ENSEMBL_gcm37	exon	5090812	5091012	0.203263237486306	-	.	gene_id "ENSMUSG00000096054.4"; transcript_id "ENSMUSG00000096054.4_tx_223"; exon_id "chr10_5090812_5091012_-"; exonnum "92"; txlen "25226";
chr10	ENSEMBL_gcm37	exon	5090812	5091012	0.203263237486306	-	.	gene_id "ENSMUSG00000096054.4"; transcript_id "ENSMUSG00000096054.4_tx_224"; exon_id "chr10_5090812_5091012_-"; exonnum "92"; txlen "25229";
chr10	ENSEMBL_gcm37	exon	5090812	5091012	0.194676647784179	-	.	gene_id "ENSMUSG00000096054.4"; transcript_id "ENSMUSG00000096054.4_tx_225"; exon_id "chr10_5090812_5091012_-"; exonnum "68"; txlen "21631";
chr10	ENSEMBL_gcm37	exon	5090812	5091012	0.194676647784179	-	.	gene_id "ENSMUSG00000096054.4"; transcript_id "ENSMUSG00000096054.4_tx_226"; exon_id "chr10_5090812_5091012_-"; exonnum "68"; txlen "21700";
chr10	ENSEMBL_gcm37	exon	5090812	5091012	0.194154799191481	-	.	gene_id "ENSMUSG00000096054.4"; transcript_id "ENSMUSG00000096054.4_tx_227"; exon_id "chr10_5090812_5091012_-"; exonnum "106"; txlen "27027";
chr10	ENSEMBL_gcm37	exon	5090812	5091012	0.193653397918467	-	.	gene_id "ENSMUSG00000096054.4"; transcript_id "ENSMUSG00000096054.4_tx_229"; exon_id "chr10_5090812_5091012_-"; exonnum "68"; txlen "21568";
chr10	ENSEMBL_gcm37	exon	5090812	5091012	3.30124375281986	-	.	gene_id "ENSMUSG00000096054.4"; transcript_id "ENSMUSG00000096054.4_tx_23"; exon_id "chr10_5090812_5091012_-"; exonnum "93"; txlen "25510";
chr10	ENSEMBL_gcm37	exon	5090812	5091012	0.193653397918467	-	.	gene_id "ENSMUSG00000096054.4"; transcript_id "ENSMUSG00000096054.4_tx_230"; exon_id "chr10_5090812_5091012_-"; exonnum "68"; txlen "21637";
chr10	ENSEMBL_gcm37	exon	5090812	5091012	0.193653397918467	-	.	gene_id "ENSMUSG00000096054.4"; transcript_id "ENSMUSG00000096054.4_tx_231"; exon_id "chr10_5090812_5091012_-"; exonnum "68"; txlen "21571";
chr10	ENSEMBL_gcm37	exon	5090812	5091012	0.193653397918467	-	.	gene_id "ENSMUSG00000096054.4"; transcript_id "ENSMUSG00000096054.4_tx_232"; exon_id "chr10_5090812_5091012_-"; exonnum "68"; txlen "21640";
chr10	ENSEMBL_gcm37	exon	5090812	5091012	0.193653397918467	-	.	gene_id "ENSMUSG00000096054.4"; transcript_id "ENSMUSG00000096054.4_tx_233"; exon_id "chr10_5090812_5091012_-"; exonnum "67"; txlen "21496";
chr10	ENSEMBL_gcm37	exon	5090812	5091012	0.187943132231225	-	.	gene_id "ENSMUSG00000096054.4"; transcript_id "ENSMUSG00000096054.4_tx_235"; exon_id "chr10_5090812_5091012_-"; exonnum "68"; txlen "21634";
chr10	ENSEMBL_gcm37	exon	5090812	5091012	0.0808462652885846	-	.	gene_id "ENSMUSG00000096054.4"; transcript_id "ENSMUSG00000096054.4_tx_236"; exon_id "chr10_5090812_5091012_-"; exonnum "108"; txlen "27756";
chr10	ENSEMBL_gcm37	exon	5090812	5091012	0.0808462652885846	-	.	gene_id "ENSMUSG00000096054.4"; transcript_id "ENSMUSG00000096054.4_tx_237"; exon_id "chr10_5090812_5091012_-"; exonnum "108"; txlen "27759";
chr10	ENSEMBL_gcm37	exon	5090812	5091012	3.30124375281986	-	.	gene_id "ENSMUSG00000096054.4"; transcript_id "ENSMUSG00000096054.4_tx_24"; exon_id "chr10_5090812_5091012_-"; exonnum "93"; txlen "25513";
chr10	ENSEMBL_gcm37	exon	5090812	5091012	3.02721598064485	-	.	gene_id "ENSMUSG00000096054.4"; transcript_id "ENSMUSG00000096054.4_tx_25"; exon_id "chr10_5090812_5091012_-"; exonnum "93"; txlen "25451";
chr10	ENSEMBL_gcm37	exon	5090812	5091012	3.02721598064485	-	.	gene_id "ENSMUSG00000096054.4"; transcript_id "ENSMUSG00000096054.4_tx_26"; exon_id "chr10_5090812_5091012_-"; exonnum "93"; txlen "25454";
chr10	ENSEMBL_gcm37	exon	5090812	5091012	2.97666037423508	-	.	gene_id "ENSMUSG00000096054.4"; transcript_id "ENSMUSG00000096054.4_tx_27"; exon_id "chr10_5090812_5091012_-"; exonnum "105"; txlen "26910";
chr10	ENSEMBL_gcm37	exon	5090812	5091012	2.55492624799467	-	.	gene_id "ENSMUSG00000096054.4"; transcript_id "ENSMUSG00000096054.4_tx_29"; exon_id "chr10_5090812_5091012_-"; exonnum "106"; txlen "27014";
chr10	ENSEMBL_gcm37	exon	5090812	5091012	2.53758079052278	-	.	gene_id "ENSMUSG00000096054.4"; transcript_id "ENSMUSG00000096054.4_tx_30"; exon_id "chr10_5090812_5091012_-"; exonnum "104"; txlen "26889";
chr10	ENSEMBL_gcm37	exon	5090812	5091012	2.49387381538356	-	.	gene_id "ENSMUSG00000096054.4"; transcript_id "ENSMUSG00000096054.4_tx_31"; exon_id "chr10_5090812_5091012_-"; exonnum "105"; txlen "26844";
chr10	ENSEMBL_gcm37	exon	5090812	5091012	2.49387381538356	-	.	gene_id "ENSMUSG00000096054.4"; transcript_id "ENSMUSG00000096054.4_tx_32"; exon_id "chr10_5090812_5091012_-"; exonnum "105"; txlen "26785";
chr10	ENSEMBL_gcm37	exon	5090812	5091012	2.4879729436625	-	.	gene_id "ENSMUSG00000096054.4"; transcript_id "ENSMUSG00000096054.4_tx_33"; exon_id "chr10_5090812_5091012_-"; exonnum "105"; txlen "26847";
chr10	ENSEMBL_gcm37	exon	5090812	5091012	2.4879729436625	-	.	gene_id "ENSMUSG00000096054.4"; transcript_id "ENSMUSG00000096054.4_tx_34"; exon_id "chr10_5090812_5091012_-"; exonnum "105"; txlen "26788";
chr10	ENSEMBL_gcm37	exon	5090812	5091012	2.06479658039951	-	.	gene_id "ENSMUSG00000096054.4"; transcript_id "ENSMUSG00000096054.4_tx_39"; exon_id "chr10_5090812_5091012_-"; exonnum "105"; txlen "26979";
chr10	ENSEMBL_gcm37	exon	5090812	5091012	1.77469067532039	-	.	gene_id "ENSMUSG00000096054.4"; transcript_id "ENSMUSG00000096054.4_tx_41"; exon_id "chr10_5090812_5091012_-"; exonnum "106"; txlen "26955";
chr10	ENSEMBL_gcm37	exon	5090812	5091012	1.51375886854187	-	.	gene_id "ENSMUSG00000096054.4"; transcript_id "ENSMUSG00000096054.4_tx_42"; exon_id "chr10_5090812_5091012_-"; exonnum "104"; txlen "26958";
chr10	ENSEMBL_gcm37	exon	5090812	5091012	1.49694255286483	-	.	gene_id "ENSMUSG00000096054.4"; transcript_id "ENSMUSG00000096054.4_tx_43"; exon_id "chr10_5090812_5091012_-"; exonnum "103"; txlen "26798";
chr10	ENSEMBL_gcm37	exon	5090812	5091012	1.46681063999222	-	.	gene_id "ENSMUSG00000096054.4"; transcript_id "ENSMUSG00000096054.4_tx_44"; exon_id "chr10_5090812_5091012_-"; exonnum "102"; txlen "26642";
chr10	ENSEMBL_gcm37	exon	5090812	5091012	1.42019875414616	-	.	gene_id "ENSMUSG00000096054.4"; transcript_id "ENSMUSG00000096054.4_tx_45"; exon_id "chr10_5090812_5091012_-"; exonnum "105"; txlen "26934";
chr10	ENSEMBL_gcm37	exon	5090812	5091012	1.38109995660574	-	.	gene_id "ENSMUSG00000096054.4"; transcript_id "ENSMUSG00000096054.4_tx_46"; exon_id "chr10_5090812_5091012_-"; exonnum "103"; txlen "26729";
chr10	ENSEMBL_gcm37	exon	5090812	5091012	1.35096804373313	-	.	gene_id "ENSMUSG00000096054.4"; transcript_id "ENSMUSG00000096054.4_tx_47"; exon_id "chr10_5090812_5091012_-"; exonnum "102"; txlen "26573";
chr10	ENSEMBL_gcm37	exon	5090812	5091012	1.00716519705959	-	.	gene_id "ENSMUSG00000096054.4"; transcript_id "ENSMUSG00000096054.4_tx_48"; exon_id "chr10_5090812_5091012_-"; exonnum "105"; txlen "26954";
chr10	ENSEMBL_gcm37	exon	5090812	5091012	0.987376071523082	-	.	gene_id "ENSMUSG00000096054.4"; transcript_id "ENSMUSG00000096054.4_tx_49"; exon_id "chr10_5090812_5091012_-"; exonnum "104"; txlen "26823";
chr10	ENSEMBL_gcm37	exon	5090812	5091012	8.35581540626674	-	.	gene_id "ENSMUSG00000096054.4"; transcript_id "ENSMUSG00000096054.4_tx_5"; exon_id "chr10_5090812_5091012_-"; exonnum "103"; txlen "26861";
chr10	ENSEMBL_gcm37	exon	5090812	5091012	0.921497756713569	-	.	gene_id "ENSMUSG00000096054.4"; transcript_id "ENSMUSG00000096054.4_tx_51"; exon_id "chr10_5090812_5091012_-"; exonnum "105"; txlen "26895";
chr10	ENSEMBL_gcm37	exon	5090812	5091012	0.920656078782464	-	.	gene_id "ENSMUSG00000096054.4"; transcript_id "ENSMUSG00000096054.4_tx_52"; exon_id "chr10_5090812_5091012_-"; exonnum "104"; txlen "26826";
chr10	ENSEMBL_gcm37	exon	5090812	5091012	0.888911500249478	-	.	gene_id "ENSMUSG00000096054.4"; transcript_id "ENSMUSG00000096054.4_tx_53"; exon_id "chr10_5090812_5091012_-"; exonnum "105"; txlen "27023";
chr10	ENSEMBL_gcm37	exon	5090812	5091012	0.864465976717645	-	.	gene_id "ENSMUSG00000096054.4"; transcript_id "ENSMUSG00000096054.4_tx_55"; exon_id "chr10_5090812_5091012_-"; exonnum "105"; txlen "26915";
chr10	ENSEMBL_gcm37	exon	5090812	5091012	0.852631917846118	-	.	gene_id "ENSMUSG00000096054.4"; transcript_id "ENSMUSG00000096054.4_tx_56"; exon_id "chr10_5090812_5091012_-"; exonnum "72"; txlen "22138";
chr10	ENSEMBL_gcm37	exon	5090812	5091012	0.804429740582906	-	.	gene_id "ENSMUSG00000096054.4"; transcript_id "ENSMUSG00000096054.4_tx_59"; exon_id "chr10_5090812_5091012_-"; exonnum "105"; txlen "26891";
chr10	ENSEMBL_gcm37	exon	5090812	5091012	7.7043575790703	-	.	gene_id "ENSMUSG00000096054.4"; transcript_id "ENSMUSG00000096054.4_tx_6"; exon_id "chr10_5090812_5091012_-"; exonnum "107"; txlen "27096";
chr10	ENSEMBL_gcm37	exon	5090812	5091012	0.803244059903454	-	.	gene_id "ENSMUSG00000096054.4"; transcript_id "ENSMUSG00000096054.4_tx_60"; exon_id "chr10_5090812_5091012_-"; exonnum "105"; txlen "26964";
chr10	ENSEMBL_gcm37	exon	5090812	5091012	0.779001596386087	-	.	gene_id "ENSMUSG00000096054.4"; transcript_id "ENSMUSG00000096054.4_tx_69"; exon_id "chr10_5090812_5091012_-"; exonnum "104"; txlen "26764";
chr10	ENSEMBL_gcm37	exon	5090812	5091012	7.60383683586103	-	.	gene_id "ENSMUSG00000096054.4"; transcript_id "ENSMUSG00000096054.4_tx_7"; exon_id "chr10_5090812_5091012_-"; exonnum "107"; txlen "27099";
chr10	ENSEMBL_gcm37	exon	5090812	5091012	0.778295814946659	-	.	gene_id "ENSMUSG00000096054.4"; transcript_id "ENSMUSG00000096054.4_tx_70"; exon_id "chr10_5090812_5091012_-"; exonnum "105"; txlen "27003";
chr10	ENSEMBL_gcm37	exon	5090812	5091012	0.762798224265514	-	.	gene_id "ENSMUSG00000096054.4"; transcript_id "ENSMUSG00000096054.4_tx_71"; exon_id "chr10_5090812_5091012_-"; exonnum "92"; txlen "25300";
chr10	ENSEMBL_gcm37	exon	5090812	5091012	0.762798224265514	-	.	gene_id "ENSMUSG00000096054.4"; transcript_id "ENSMUSG00000096054.4_tx_72"; exon_id "chr10_5090812_5091012_-"; exonnum "92"; txlen "25303";
chr10	ENSEMBL_gcm37	exon	5090812	5091012	0.721077143014282	-	.	gene_id "ENSMUSG00000096054.4"; transcript_id "ENSMUSG00000096054.4_tx_73"; exon_id "chr10_5090812_5091012_-"; exonnum "105"; txlen "26984";
chr10	ENSEMBL_gcm37	exon	5090812	5091012	0.712795241754359	-	.	gene_id "ENSMUSG00000096054.4"; transcript_id "ENSMUSG00000096054.4_tx_74"; exon_id "chr10_5090812_5091012_-"; exonnum "104"; txlen "26843";
chr10	ENSEMBL_gcm37	exon	5090812	5091012	0.712281603645469	-	.	gene_id "ENSMUSG00000096054.4"; transcript_id "ENSMUSG00000096054.4_tx_75"; exon_id "chr10_5090812_5091012_-"; exonnum "104"; txlen "26767";
chr10	ENSEMBL_gcm37	exon	5090812	5091012	0.692043680774856	-	.	gene_id "ENSMUSG00000096054.4"; transcript_id "ENSMUSG00000096054.4_tx_76"; exon_id "chr10_5090812_5091012_-"; exonnum "62"; txlen "20037";
chr10	ENSEMBL_gcm37	exon	5090812	5091012	0.692043680774856	-	.	gene_id "ENSMUSG00000096054.4"; transcript_id "ENSMUSG00000096054.4_tx_77"; exon_id "chr10_5090812_5091012_-"; exonnum "62"; txlen "20106";
chr10	ENSEMBL_gcm37	exon	5090812	5091012	0.692043680774856	-	.	gene_id "ENSMUSG00000096054.4"; transcript_id "ENSMUSG00000096054.4_tx_78"; exon_id "chr10_5090812_5091012_-"; exonnum "63"; txlen "20193";
chr10	ENSEMBL_gcm37	exon	5090812	5091012	0.692043680774856	-	.	gene_id "ENSMUSG00000096054.4"; transcript_id "ENSMUSG00000096054.4_tx_79"; exon_id "chr10_5090812_5091012_-"; exonnum "63"; txlen "20262";
chr10	ENSEMBL_gcm37	exon	5090812	5091012	0.682774518999546	-	.	gene_id "ENSMUSG00000096054.4"; transcript_id "ENSMUSG00000096054.4_tx_80"; exon_id "chr10_5090812_5091012_-"; exonnum "94"; txlen "25663";
chr10	ENSEMBL_gcm37	exon	5090812	5091012	0.663292176181859	-	.	gene_id "ENSMUSG00000096054.4"; transcript_id "ENSMUSG00000096054.4_tx_82"; exon_id "chr10_5090812_5091012_-"; exonnum "61"; txlen "19896";
chr10	ENSEMBL_gcm37	exon	5090812	5091012	0.663292176181859	-	.	gene_id "ENSMUSG00000096054.4"; transcript_id "ENSMUSG00000096054.4_tx_83"; exon_id "chr10_5090812_5091012_-"; exonnum "61"; txlen "19899";
chr10	ENSEMBL_gcm37	exon	5090812	5091012	0.663292176181859	-	.	gene_id "ENSMUSG00000096054.4"; transcript_id "ENSMUSG00000096054.4_tx_84"; exon_id "chr10_5090812_5091012_-"; exonnum "62"; txlen "20040";
chr10	ENSEMBL_gcm37	exon	5090812	5091012	0.663292176181859	-	.	gene_id "ENSMUSG00000096054.4"; transcript_id "ENSMUSG00000096054.4_tx_85"; exon_id "chr10_5090812_5091012_-"; exonnum "62"; txlen "20052";
chr10	ENSEMBL_gcm37	exon	5090812	5091012	0.663292176181859	-	.	gene_id "ENSMUSG00000096054.4"; transcript_id "ENSMUSG00000096054.4_tx_86"; exon_id "chr10_5090812_5091012_-"; exonnum "62"; txlen "20055";
chr10	ENSEMBL_gcm37	exon	5090812	5091012	0.663292176181859	-	.	gene_id "ENSMUSG00000096054.4"; transcript_id "ENSMUSG00000096054.4_tx_87"; exon_id "chr10_5090812_5091012_-"; exonnum "61"; txlen "19965";
chr10	ENSEMBL_gcm37	exon	5090812	5091012	0.663292176181859	-	.	gene_id "ENSMUSG00000096054.4"; transcript_id "ENSMUSG00000096054.4_tx_88"; exon_id "chr10_5090812_5091012_-"; exonnum "61"; txlen "19968";
chr10	ENSEMBL_gcm37	exon	5090812	5091012	0.663292176181859	-	.	gene_id "ENSMUSG00000096054.4"; transcript_id "ENSMUSG00000096054.4_tx_89"; exon_id "chr10_5090812_5091012_-"; exonnum "63"; txlen "20196";
chr10	ENSEMBL_gcm37	exon	5090812	5091012	7.41176570459617	-	.	gene_id "ENSMUSG00000096054.4"; transcript_id "ENSMUSG00000096054.4_tx_9"; exon_id "chr10_5090812_5091012_-"; exonnum "103"; txlen "26792";
chr10	ENSEMBL_gcm37	exon	5090812	5091012	0.663292176181859	-	.	gene_id "ENSMUSG00000096054.4"; transcript_id "ENSMUSG00000096054.4_tx_90"; exon_id "chr10_5090812_5091012_-"; exonnum "62"; txlen "20109";
chr10	ENSEMBL_gcm37	exon	5090812	5091012	0.663292176181859	-	.	gene_id "ENSMUSG00000096054.4"; transcript_id "ENSMUSG00000096054.4_tx_91"; exon_id "chr10_5090812_5091012_-"; exonnum "62"; txlen "20121";
chr10	ENSEMBL_gcm37	exon	5090812	5091012	0.663292176181859	-	.	gene_id "ENSMUSG00000096054.4"; transcript_id "ENSMUSG00000096054.4_tx_92"; exon_id "chr10_5090812_5091012_-"; exonnum "62"; txlen "20124";
chr10	ENSEMBL_gcm37	exon	5090812	5091012	0.663292176181859	-	.	gene_id "ENSMUSG00000096054.4"; transcript_id "ENSMUSG00000096054.4_tx_93"; exon_id "chr10_5090812_5091012_-"; exonnum "63"; txlen "20265";
chr10	ENSEMBL_gcm37	exon	5090812	5091012	0.654847815413367	-	.	gene_id "ENSMUSG00000096054.4"; transcript_id "ENSMUSG00000096054.4_tx_94"; exon_id "chr10_5090812_5091012_-"; exonnum "94"; txlen "25666";
chr10	ENSEMBL_gcm37	exon	5090812	5091012	0.587974840231863	-	.	gene_id "ENSMUSG00000096054.4"; transcript_id "ENSMUSG00000096054.4_tx_98"; exon_id "chr10_5090812_5091012_-"; exonnum "94"; txlen "25604";
chr10	ENSEMBL_gcm37	exon	5090812	5091012	0.587974840231863	-	.	gene_id "ENSMUSG00000096054.4"; transcript_id "ENSMUSG00000096054.4_tx_99"; exon_id "chr10_5090812_5091012_-"; exonnum "94"; txlen "25607";
chr10	HAVANA	exon	5090812	5092528	0	-	.	gene_id "ENSMUSG00000096054.4"; transcript_id "ENSMUST00000215021.2"; gene_type "protein_coding"; gene_name "Syne1"; transcript_type "retained_intron"; transcript_name "Syne1-204"; exon_number 1; exon_id "ENSMUSE00001397682.2"; level 2; transcript_support_level "1"; mgi_id "MGI:1927152"; havana_gene "OTTMUSG00000063506.1"; havana_transcript "OTTMUST00000154812.1";
chr10	sragcm37_es	exon	5091385	5092081	0.41869111911108	-	.	gene_id "ENSMUSG00000096054.4"; transcript_id "ENSMUSG00000096054.4_tx_123"; exon_id "chr10_5091385_5092081_-"; exonnum "16"; txlen "3025";
chr10	sragcm37_es	exon	5091385	5092081	0.194120427951501	-	.	gene_id "ENSMUSG00000096054.4"; transcript_id "ENSMUSG00000096054.4_tx_228"; exon_id "chr10_5091385_5092081_-"; exonnum "15"; txlen "2884";
chr10	HAVANA	exon	5093150	5093269	0	-	.	gene_id "ENSMUSG00000096054.4"; transcript_id "ENSMUST00000215295.2"; gene_type "protein_coding"; gene_name "Syne1"; transcript_type "protein_coding"; transcript_name "Syne1-205"; exon_number 105; exon_id "ENSMUSE00001403889.2"; level 2; protein_id "ENSMUSP00000150262.2"; transcript_support_level "5"; mgi_id "MGI:1927152"; tag "inferred_exon_combination"; tag "not_organism_supported"; tag "RNA_Seq_supported_partial"; tag "basic"; tag "Ensembl_canonical"; tag "GENCODE_Primary"; tag "appris_principal_1"; havana_gene "OTTMUSG00000063506.1"; havana_transcript "OTTMUST00000154809.1";
chr10	HAVANA	CDS	5093150	5093269	0	-	0	gene_id "ENSMUSG00000096054.4"; transcript_id "ENSMUST00000215295.2"; gene_type "protein_coding"; gene_name "Syne1"; transcript_type "protein_coding"; transcript_name "Syne1-205"; exon_number 105; exon_id "ENSMUSE00001403889.2"; level 2; protein_id "ENSMUSP00000150262.2"; transcript_support_level "5"; mgi_id "MGI:1927152"; tag "inferred_exon_combination"; tag "not_organism_supported"; tag "RNA_Seq_supported_partial"; tag "basic"; tag "Ensembl_canonical"; tag "GENCODE_Primary"; tag "appris_principal_1"; havana_gene "OTTMUSG00000063506.1"; havana_transcript "OTTMUST00000154809.1";
chr10	HAVANA	exon	5093150	5093269	0	-	.	gene_id "ENSMUSG00000096054.4"; transcript_id "ENSMUST00000215467.2"; gene_type "protein_coding"; gene_name "Syne1"; transcript_type "protein_coding"; transcript_name "Syne1-206"; exon_number 15; exon_id "ENSMUSE00001403889.2"; level 2; protein_id "ENSMUSP00000149637.2"; transcript_support_level "1"; mgi_id "MGI:1927152"; tag "CAGE_supported_TSS"; tag "mRNA_end_NF"; tag "cds_end_NF"; havana_gene "OTTMUSG00000063506.1"; havana_transcript "OTTMUST00000154811.1";
chr10	HAVANA	CDS	5093150	5093269	0	-	0	gene_id "ENSMUSG00000096054.4"; transcript_id "ENSMUST00000215467.2"; gene_type "protein_coding"; gene_name "Syne1"; transcript_type "protein_coding"; transcript_name "Syne1-206"; exon_number 15; exon_id "ENSMUSE00001403889.2"; level 2; protein_id "ENSMUSP00000149637.2"; transcript_support_level "1"; mgi_id "MGI:1927152"; tag "CAGE_supported_TSS"; tag "mRNA_end_NF"; tag "cds_end_NF"; havana_gene "OTTMUSG00000063506.1"; havana_transcript "OTTMUST00000154811.1";
chr10	ENSEMBL_gcm37	exon	5093150	5093269	6.87916639361351	-	.	gene_id "ENSMUSG00000096054.4"; transcript_id "ENSMUSG00000096054.4_tx_10"; exon_id "chr10_5093150_5093269_-"; exonnum "92"; txlen "25441";
chr10	ENSEMBL_gcm37	exon	5093150	5093269	0.575784576367282	-	.	gene_id "ENSMUSG00000096054.4"; transcript_id "ENSMUSG00000096054.4_tx_100"; exon_id "chr10_5093150_5093269_-"; exonnum "104"; txlen "26832";
chr10	ENSEMBL_gcm37	exon	5093150	5093269	0.552707122993441	-	.	gene_id "ENSMUSG00000096054.4"; transcript_id "ENSMUSG00000096054.4_tx_101"; exon_id "chr10_5093150_5093269_-"; exonnum "105"; txlen "27083";
chr10	ENSEMBL_gcm37	exon	5093150	5093269	0.532277979902642	-	.	gene_id "ENSMUSG00000096054.4"; transcript_id "ENSMUSG00000096054.4_tx_102"; exon_id "chr10_5093150_5093269_-"; exonnum "103"; txlen "26774";
chr10	ENSEMBL_gcm37	exon	5093150	5093269	0.528842872874488	-	.	gene_id "ENSMUSG00000096054.4"; transcript_id "ENSMUSG00000096054.4_tx_103"; exon_id "chr10_5093150_5093269_-"; exonnum "103"; txlen "26828";
chr10	ENSEMBL_gcm37	exon	5093150	5093269	0.521234083107185	-	.	gene_id "ENSMUSG00000096054.4"; transcript_id "ENSMUSG00000096054.4_tx_107"; exon_id "chr10_5093150_5093269_-"; exonnum "104"; txlen "27465";
chr10	ENSEMBL_gcm37	exon	5093150	5093269	0.521234083107185	-	.	gene_id "ENSMUSG00000096054.4"; transcript_id "ENSMUSG00000096054.4_tx_108"; exon_id "chr10_5093150_5093269_-"; exonnum "104"; txlen "27534";
chr10	ENSEMBL_gcm37	exon	5093150	5093269	6.63597540645437	-	.	gene_id "ENSMUSG00000096054.4"; transcript_id "ENSMUSG00000096054.4_tx_11"; exon_id "chr10_5093150_5093269_-"; exonnum "92"; txlen "25444";
chr10	ENSEMBL_gcm37	exon	5093150	5093269	0.521234083107185	-	.	gene_id "ENSMUSG00000096054.4"; transcript_id "ENSMUSG00000096054.4_tx_110"; exon_id "chr10_5093150_5093269_-"; exonnum "105"; txlen "27621";
chr10	ENSEMBL_gcm37	exon	5093150	5093269	0.521234083107185	-	.	gene_id "ENSMUSG00000096054.4"; transcript_id "ENSMUSG00000096054.4_tx_111"; exon_id "chr10_5093150_5093269_-"; exonnum "105"; txlen "27690";
chr10	ENSEMBL_gcm37	exon	5093150	5093269	6.49089015043631	-	.	gene_id "ENSMUSG00000096054.4"; transcript_id "ENSMUSG00000096054.4_tx_12"; exon_id "chr10_5093150_5093269_-"; exonnum "92"; txlen "25382";
chr10	ENSEMBL_gcm37	exon	5093150	5093269	0.468071971693008	-	.	gene_id "ENSMUSG00000096054.4"; transcript_id "ENSMUSG00000096054.4_tx_121"; exon_id "chr10_5093150_5093269_-"; exonnum "104"; txlen "26937";
chr10	ENSEMBL_gcm37	exon	5093150	5093269	0.41869111911108	-	.	gene_id "ENSMUSG00000096054.4"; transcript_id "ENSMUSG00000096054.4_tx_123"; exon_id "chr10_5093150_5093269_-"; exonnum "15"; txlen "3025";
chr10	ENSEMBL_gcm37	exon	5093150	5093269	0.413833972063686	-	.	gene_id "ENSMUSG00000096054.4"; transcript_id "ENSMUSG00000096054.4_tx_124"; exon_id "chr10_5093150_5093269_-"; exonnum "59"; txlen "19677";
chr10	ENSEMBL_gcm37	exon	5093150	5093269	0.413833972063686	-	.	gene_id "ENSMUSG00000096054.4"; transcript_id "ENSMUSG00000096054.4_tx_125"; exon_id "chr10_5093150_5093269_-"; exonnum "59"; txlen "19680";
chr10	ENSEMBL_gcm37	exon	5093150	5093269	0.413833972063686	-	.	gene_id "ENSMUSG00000096054.4"; transcript_id "ENSMUSG00000096054.4_tx_126"; exon_id "chr10_5093150_5093269_-"; exonnum "60"; txlen "19818";
chr10	ENSEMBL_gcm37	exon	5093150	5093269	0.413833972063686	-	.	gene_id "ENSMUSG00000096054.4"; transcript_id "ENSMUSG00000096054.4_tx_127"; exon_id "chr10_5093150_5093269_-"; exonnum "60"; txlen "19821";
chr10	ENSEMBL_gcm37	exon	5093150	5093269	0.413833972063686	-	.	gene_id "ENSMUSG00000096054.4"; transcript_id "ENSMUSG00000096054.4_tx_128"; exon_id "chr10_5093150_5093269_-"; exonnum "60"; txlen "19833";
chr10	ENSEMBL_gcm37	exon	5093150	5093269	0.413833972063686	-	.	gene_id "ENSMUSG00000096054.4"; transcript_id "ENSMUSG00000096054.4_tx_129"; exon_id "chr10_5093150_5093269_-"; exonnum "60"; txlen "19836";
chr10	ENSEMBL_gcm37	exon	5093150	5093269	6.34691494072644	-	.	gene_id "ENSMUSG00000096054.4"; transcript_id "ENSMUSG00000096054.4_tx_13"; exon_id "chr10_5093150_5093269_-"; exonnum "92"; txlen "25385";
chr10	ENSEMBL_gcm37	exon	5093150	5093269	0.413833972063686	-	.	gene_id "ENSMUSG00000096054.4"; transcript_id "ENSMUSG00000096054.4_tx_130"; exon_id "chr10_5093150_5093269_-"; exonnum "59"; txlen "19746";
chr10	ENSEMBL_gcm37	exon	5093150	5093269	0.413833972063686	-	.	gene_id "ENSMUSG00000096054.4"; transcript_id "ENSMUSG00000096054.4_tx_131"; exon_id "chr10_5093150_5093269_-"; exonnum "61"; txlen "19974";
chr10	ENSEMBL_gcm37	exon	5093150	5093269	0.413833972063686	-	.	gene_id "ENSMUSG00000096054.4"; transcript_id "ENSMUSG00000096054.4_tx_132"; exon_id "chr10_5093150_5093269_-"; exonnum "61"; txlen "19977";
chr10	ENSEMBL_gcm37	exon	5093150	5093269	0.413833972063686	-	.	gene_id "ENSMUSG00000096054.4"; transcript_id "ENSMUSG00000096054.4_tx_133"; exon_id "chr10_5093150_5093269_-"; exonnum "59"; txlen "19749";
chr10	ENSEMBL_gcm37	exon	5093150	5093269	0.413833972063686	-	.	gene_id "ENSMUSG00000096054.4"; transcript_id "ENSMUSG00000096054.4_tx_134"; exon_id "chr10_5093150_5093269_-"; exonnum "60"; txlen "19887";
chr10	ENSEMBL_gcm37	exon	5093150	5093269	0.413833972063686	-	.	gene_id "ENSMUSG00000096054.4"; transcript_id "ENSMUSG00000096054.4_tx_135"; exon_id "chr10_5093150_5093269_-"; exonnum "60"; txlen "19902";
chr10	ENSEMBL_gcm37	exon	5093150	5093269	0.413833972063686	-	.	gene_id "ENSMUSG00000096054.4"; transcript_id "ENSMUSG00000096054.4_tx_136"; exon_id "chr10_5093150_5093269_-"; exonnum "60"; txlen "19890";
chr10	ENSEMBL_gcm37	exon	5093150	5093269	0.413833972063686	-	.	gene_id "ENSMUSG00000096054.4"; transcript_id "ENSMUSG00000096054.4_tx_137"; exon_id "chr10_5093150_5093269_-"; exonnum "60"; txlen "19905";
chr10	ENSEMBL_gcm37	exon	5093150	5093269	0.413833972063686	-	.	gene_id "ENSMUSG00000096054.4"; transcript_id "ENSMUSG00000096054.4_tx_138"; exon_id "chr10_5093150_5093269_-"; exonnum "61"; txlen "20043";
chr10	ENSEMBL_gcm37	exon	5093150	5093269	0.413833972063686	-	.	gene_id "ENSMUSG00000096054.4"; transcript_id "ENSMUSG00000096054.4_tx_139"; exon_id "chr10_5093150_5093269_-"; exonnum "61"; txlen "20046";
chr10	ENSEMBL_gcm37	exon	5093150	5093269	5.72499998226935	-	.	gene_id "ENSMUSG00000096054.4"; transcript_id "ENSMUSG00000096054.4_tx_14"; exon_id "chr10_5093150_5093269_-"; exonnum "106"; txlen "27165";
chr10	ENSEMBL_gcm37	exon	5093150	5093269	0.394266396337466	-	.	gene_id "ENSMUSG00000096054.4"; transcript_id "ENSMUSG00000096054.4_tx_140"; exon_id "chr10_5093150_5093269_-"; exonnum "105"; txlen "27017";
chr10	ENSEMBL_gcm37	exon	5093150	5093269	0.391091755907893	-	.	gene_id "ENSMUSG00000096054.4"; transcript_id "ENSMUSG00000096054.4_tx_141"; exon_id "chr10_5093150_5093269_-"; exonnum "103"; txlen "26759";
chr10	ENSEMBL_gcm37	exon	5093150	5093269	0.387610680146595	-	.	gene_id "ENSMUSG00000096054.4"; transcript_id "ENSMUSG00000096054.4_tx_142"; exon_id "chr10_5093150_5093269_-"; exonnum "91"; txlen "25163";
chr10	ENSEMBL_gcm37	exon	5093150	5093269	0.387610680146595	-	.	gene_id "ENSMUSG00000096054.4"; transcript_id "ENSMUSG00000096054.4_tx_143"; exon_id "chr10_5093150_5093269_-"; exonnum "91"; txlen "25166";
chr10	ENSEMBL_gcm37	exon	5093150	5093269	0.387610680146595	-	.	gene_id "ENSMUSG00000096054.4"; transcript_id "ENSMUSG00000096054.4_tx_144"; exon_id "chr10_5093150_5093269_-"; exonnum "91"; txlen "25222";
chr10	ENSEMBL_gcm37	exon	5093150	5093269	0.387610680146595	-	.	gene_id "ENSMUSG00000096054.4"; transcript_id "ENSMUSG00000096054.4_tx_145"; exon_id "chr10_5093150_5093269_-"; exonnum "91"; txlen "25225";
chr10	ENSEMBL_gcm37	exon	5093150	5093269	0.386029088368121	-	.	gene_id "ENSMUSG00000096054.4"; transcript_id "ENSMUSG00000096054.4_tx_146"; exon_id "chr10_5093150_5093269_-"; exonnum "102"; txlen "26733";
chr10	ENSEMBL_gcm37	exon	5093150	5093269	0.380852424918239	-	.	gene_id "ENSMUSG00000096054.4"; transcript_id "ENSMUSG00000096054.4_tx_147"; exon_id "chr10_5093150_5093269_-"; exonnum "104"; txlen "26919";
chr10	ENSEMBL_gcm37	exon	5093150	5093269	0.368591654759086	-	.	gene_id "ENSMUSG00000096054.4"; transcript_id "ENSMUSG00000096054.4_tx_148"; exon_id "chr10_5093150_5093269_-"; exonnum "103"; txlen "26811";
chr10	ENSEMBL_gcm37	exon	5093150	5093269	5.66648790786395	-	.	gene_id "ENSMUSG00000096054.4"; transcript_id "ENSMUSG00000096054.4_tx_15"; exon_id "chr10_5093150_5093269_-"; exonnum "106"; txlen "27168";
chr10	ENSEMBL_gcm37	exon	5093150	5093269	0.331012917878587	-	.	gene_id "ENSMUSG00000096054.4"; transcript_id "ENSMUSG00000096054.4_tx_151"; exon_id "chr10_5093150_5093269_-"; exonnum "103"; txlen "26813";
chr10	ENSEMBL_gcm37	exon	5093150	5093269	0.315679876802684	-	.	gene_id "ENSMUSG00000096054.4"; transcript_id "ENSMUSG00000096054.4_tx_152"; exon_id "chr10_5093150_5093269_-"; exonnum "105"; txlen "27024";
chr10	ENSEMBL_gcm37	exon	5093150	5093269	0.314956832214716	-	.	gene_id "ENSMUSG00000096054.4"; transcript_id "ENSMUSG00000096054.4_tx_153"; exon_id "chr10_5093150_5093269_-"; exonnum "105"; txlen "26958";
chr10	ENSEMBL_gcm37	exon	5093150	5093269	0.309421988401238	-	.	gene_id "ENSMUSG00000096054.4"; transcript_id "ENSMUSG00000096054.4_tx_154"; exon_id "chr10_5093150_5093269_-"; exonnum "92"; txlen "25444";
chr10	ENSEMBL_gcm37	exon	5093150	5093269	0.309421988401238	-	.	gene_id "ENSMUSG00000096054.4"; transcript_id "ENSMUSG00000096054.4_tx_155"; exon_id "chr10_5093150_5093269_-"; exonnum "92"; txlen "25447";
chr10	ENSEMBL_gcm37	exon	5093150	5093269	0.309421988401238	-	.	gene_id "ENSMUSG00000096054.4"; transcript_id "ENSMUSG00000096054.4_tx_156"; exon_id "chr10_5093150_5093269_-"; exonnum "92"; txlen "25385";
chr10	ENSEMBL_gcm37	exon	5093150	5093269	0.309421988401238	-	.	gene_id "ENSMUSG00000096054.4"; transcript_id "ENSMUSG00000096054.4_tx_157"; exon_id "chr10_5093150_5093269_-"; exonnum "92"; txlen "25388";
chr10	ENSEMBL_gcm37	exon	5093150	5093269	4.84258793225816	-	.	gene_id "ENSMUSG00000096054.4"; transcript_id "ENSMUSG00000096054.4_tx_16"; exon_id "chr10_5093150_5093269_-"; exonnum "104"; txlen "27050";
chr10	ENSEMBL_gcm37	exon	5093150	5093269	0.291768365981715	-	.	gene_id "ENSMUSG00000096054.4"; transcript_id "ENSMUSG00000096054.4_tx_162"; exon_id "chr10_5093150_5093269_-"; exonnum "91"; txlen "25285";
chr10	ENSEMBL_gcm37	exon	5093150	5093269	0.29121883221085	-	.	gene_id "ENSMUSG00000096054.4"; transcript_id "ENSMUSG00000096054.4_tx_163"; exon_id "chr10_5093150_5093269_-"; exonnum "102"; txlen "26802";
chr10	ENSEMBL_gcm37	exon	5093150	5093269	0.28413788897502	-	.	gene_id "ENSMUSG00000096054.4"; transcript_id "ENSMUSG00000096054.4_tx_164"; exon_id "chr10_5093150_5093269_-"; exonnum "102"; txlen "26687";
chr10	ENSEMBL_gcm37	exon	5093150	5093269	0.280995339598668	-	.	gene_id "ENSMUSG00000096054.4"; transcript_id "ENSMUSG00000096054.4_tx_165"; exon_id "chr10_5093150_5093269_-"; exonnum "103"; txlen "26892";
chr10	ENSEMBL_gcm37	exon	5093150	5093269	0.275473989915837	-	.	gene_id "ENSMUSG00000096054.4"; transcript_id "ENSMUSG00000096054.4_tx_166"; exon_id "chr10_5093150_5093269_-"; exonnum "91"; txlen "25288";
chr10	ENSEMBL_gcm37	exon	5093150	5093269	0.27395775029554	-	.	gene_id "ENSMUSG00000096054.4"; transcript_id "ENSMUSG00000096054.4_tx_167"; exon_id "chr10_5093150_5093269_-"; exonnum "93"; txlen "25673";
chr10	ENSEMBL_gcm37	exon	5093150	5093269	0.27395775029554	-	.	gene_id "ENSMUSG00000096054.4"; transcript_id "ENSMUSG00000096054.4_tx_168"; exon_id "chr10_5093150_5093269_-"; exonnum "93"; txlen "25676";
chr10	ENSEMBL_gcm37	exon	5093150	5093269	0.273464363314231	-	.	gene_id "ENSMUSG00000096054.4"; transcript_id "ENSMUSG00000096054.4_tx_169"; exon_id "chr10_5093150_5093269_-"; exonnum "105"; txlen "27086";
chr10	ENSEMBL_gcm37	exon	5093150	5093269	4.73433987253737	-	.	gene_id "ENSMUSG00000096054.4"; transcript_id "ENSMUSG00000096054.4_tx_17"; exon_id "chr10_5093150_5093269_-"; exonnum "103"; txlen "26906";
chr10	ENSEMBL_gcm37	exon	5093150	5093269	0.268810154053065	-	.	gene_id "ENSMUSG00000096054.4"; transcript_id "ENSMUSG00000096054.4_tx_170"; exon_id "chr10_5093150_5093269_-"; exonnum "104"; txlen "26988";
chr10	ENSEMBL_gcm37	exon	5093150	5093269	0.261594354441918	-	.	gene_id "ENSMUSG00000096054.4"; transcript_id "ENSMUSG00000096054.4_tx_175"; exon_id "chr10_5093150_5093269_-"; exonnum "104"; txlen "26856";
chr10	ENSEMBL_gcm37	exon	5093150	5093269	0.252107967510162	-	.	gene_id "ENSMUSG00000096054.4"; transcript_id "ENSMUSG00000096054.4_tx_176"; exon_id "chr10_5093150_5093269_-"; exonnum "91"; txlen "25369";
chr10	ENSEMBL_gcm37	exon	5093150	5093269	0.252107967510162	-	.	gene_id "ENSMUSG00000096054.4"; transcript_id "ENSMUSG00000096054.4_tx_177"; exon_id "chr10_5093150_5093269_-"; exonnum "91"; txlen "25372";
chr10	ENSEMBL_gcm37	exon	5093150	5093269	4.60028660373438	-	.	gene_id "ENSMUSG00000096054.4"; transcript_id "ENSMUSG00000096054.4_tx_18"; exon_id "chr10_5093150_5093269_-"; exonnum "103"; txlen "26909";
chr10	ENSEMBL_gcm37	exon	5093150	5093269	0.248484515592155	-	.	gene_id "ENSMUSG00000096054.4"; transcript_id "ENSMUSG00000096054.4_tx_180"; exon_id "chr10_5093150_5093269_-"; exonnum "105"; txlen "27562";
chr10	ENSEMBL_gcm37	exon	5093150	5093269	0.248484515592155	-	.	gene_id "ENSMUSG00000096054.4"; transcript_id "ENSMUSG00000096054.4_tx_181"; exon_id "chr10_5093150_5093269_-"; exonnum "105"; txlen "27631";
chr10	ENSEMBL_gcm37	exon	5093150	5093269	0.244077165102454	-	.	gene_id "ENSMUSG00000096054.4"; transcript_id "ENSMUSG00000096054.4_tx_184"; exon_id "chr10_5093150_5093269_-"; exonnum "68"; txlen "21724";
chr10	ENSEMBL_gcm37	exon	5093150	5093269	0.244077165102454	-	.	gene_id "ENSMUSG00000096054.4"; transcript_id "ENSMUSG00000096054.4_tx_185"; exon_id "chr10_5093150_5093269_-"; exonnum "68"; txlen "21793";
chr10	ENSEMBL_gcm37	exon	5093150	5093269	0.244077165102454	-	.	gene_id "ENSMUSG00000096054.4"; transcript_id "ENSMUSG00000096054.4_tx_186"; exon_id "chr10_5093150_5093269_-"; exonnum "68"; txlen "21727";
chr10	ENSEMBL_gcm37	exon	5093150	5093269	0.244077165102454	-	.	gene_id "ENSMUSG00000096054.4"; transcript_id "ENSMUSG00000096054.4_tx_187"; exon_id "chr10_5093150_5093269_-"; exonnum "68"; txlen "21796";
chr10	ENSEMBL_gcm37	exon	5093150	5093269	0.244077165102454	-	.	gene_id "ENSMUSG00000096054.4"; transcript_id "ENSMUSG00000096054.4_tx_188"; exon_id "chr10_5093150_5093269_-"; exonnum "67"; txlen "21583";
chr10	ENSEMBL_gcm37	exon	5093150	5093269	0.244077165102454	-	.	gene_id "ENSMUSG00000096054.4"; transcript_id "ENSMUSG00000096054.4_tx_189"; exon_id "chr10_5093150_5093269_-"; exonnum "67"; txlen "21652";
chr10	ENSEMBL_gcm37	exon	5093150	5093269	4.00270297698352	-	.	gene_id "ENSMUSG00000096054.4"; transcript_id "ENSMUSG00000096054.4_tx_19"; exon_id "chr10_5093150_5093269_-"; exonnum "104"; txlen "26981";
chr10	ENSEMBL_gcm37	exon	5093150	5093269	0.244077165102454	-	.	gene_id "ENSMUSG00000096054.4"; transcript_id "ENSMUSG00000096054.4_tx_190"; exon_id "chr10_5093150_5093269_-"; exonnum "67"; txlen "21586";
chr10	ENSEMBL_gcm37	exon	5093150	5093269	0.244077165102454	-	.	gene_id "ENSMUSG00000096054.4"; transcript_id "ENSMUSG00000096054.4_tx_191"; exon_id "chr10_5093150_5093269_-"; exonnum "67"; txlen "21655";
chr10	ENSEMBL_gcm37	exon	5093150	5093269	0.238366899415212	-	.	gene_id "ENSMUSG00000096054.4"; transcript_id "ENSMUSG00000096054.4_tx_192"; exon_id "chr10_5093150_5093269_-"; exonnum "68"; txlen "21665";
chr10	ENSEMBL_gcm37	exon	5093150	5093269	0.238366899415212	-	.	gene_id "ENSMUSG00000096054.4"; transcript_id "ENSMUSG00000096054.4_tx_193"; exon_id "chr10_5093150_5093269_-"; exonnum "68"; txlen "21734";
chr10	ENSEMBL_gcm37	exon	5093150	5093269	0.238366899415212	-	.	gene_id "ENSMUSG00000096054.4"; transcript_id "ENSMUSG00000096054.4_tx_194"; exon_id "chr10_5093150_5093269_-"; exonnum "68"; txlen "21668";
chr10	ENSEMBL_gcm37	exon	5093150	5093269	0.238366899415212	-	.	gene_id "ENSMUSG00000096054.4"; transcript_id "ENSMUSG00000096054.4_tx_195"; exon_id "chr10_5093150_5093269_-"; exonnum "68"; txlen "21737";
chr10	ENSEMBL_gcm37	exon	5093150	5093269	0.238366899415212	-	.	gene_id "ENSMUSG00000096054.4"; transcript_id "ENSMUSG00000096054.4_tx_196"; exon_id "chr10_5093150_5093269_-"; exonnum "67"; txlen "21524";
chr10	ENSEMBL_gcm37	exon	5093150	5093269	0.238366899415212	-	.	gene_id "ENSMUSG00000096054.4"; transcript_id "ENSMUSG00000096054.4_tx_197"; exon_id "chr10_5093150_5093269_-"; exonnum "67"; txlen "21593";
chr10	ENSEMBL_gcm37	exon	5093150	5093269	0.238366899415212	-	.	gene_id "ENSMUSG00000096054.4"; transcript_id "ENSMUSG00000096054.4_tx_198"; exon_id "chr10_5093150_5093269_-"; exonnum "67"; txlen "21527";
chr10	ENSEMBL_gcm37	exon	5093150	5093269	0.238366899415212	-	.	gene_id "ENSMUSG00000096054.4"; transcript_id "ENSMUSG00000096054.4_tx_199"; exon_id "chr10_5093150_5093269_-"; exonnum "67"; txlen "21596";
chr10	ENSEMBL_gcm37	exon	5093150	5093269	3.82779776252967	-	.	gene_id "ENSMUSG00000096054.4"; transcript_id "ENSMUSG00000096054.4_tx_20"; exon_id "chr10_5093150_5093269_-"; exonnum "103"; txlen "26837";
chr10	ENSEMBL_gcm37	exon	5093150	5093269	0.238224446715804	-	.	gene_id "ENSMUSG00000096054.4"; transcript_id "ENSMUSG00000096054.4_tx_200"; exon_id "chr10_5093150_5093269_-"; exonnum "68"; txlen "21787";
chr10	ENSEMBL_gcm37	exon	5093150	5093269	0.238224446715804	-	.	gene_id "ENSMUSG00000096054.4"; transcript_id "ENSMUSG00000096054.4_tx_201"; exon_id "chr10_5093150_5093269_-"; exonnum "68"; txlen "21856";
chr10	ENSEMBL_gcm37	exon	5093150	5093269	0.238224446715804	-	.	gene_id "ENSMUSG00000096054.4"; transcript_id "ENSMUSG00000096054.4_tx_202"; exon_id "chr10_5093150_5093269_-"; exonnum "68"; txlen "21790";
chr10	ENSEMBL_gcm37	exon	5093150	5093269	0.238224446715804	-	.	gene_id "ENSMUSG00000096054.4"; transcript_id "ENSMUSG00000096054.4_tx_203"; exon_id "chr10_5093150_5093269_-"; exonnum "68"; txlen "21859";
chr10	ENSEMBL_gcm37	exon	5093150	5093269	0.238224446715804	-	.	gene_id "ENSMUSG00000096054.4"; transcript_id "ENSMUSG00000096054.4_tx_204"; exon_id "chr10_5093150_5093269_-"; exonnum "67"; txlen "21646";
chr10	ENSEMBL_gcm37	exon	5093150	5093269	0.238224446715804	-	.	gene_id "ENSMUSG00000096054.4"; transcript_id "ENSMUSG00000096054.4_tx_205"; exon_id "chr10_5093150_5093269_-"; exonnum "67"; txlen "21715";
chr10	ENSEMBL_gcm37	exon	5093150	5093269	0.231490931162851	-	.	gene_id "ENSMUSG00000096054.4"; transcript_id "ENSMUSG00000096054.4_tx_207"; exon_id "chr10_5093150_5093269_-"; exonnum "68"; txlen "21728";
chr10	ENSEMBL_gcm37	exon	5093150	5093269	0.231490931162851	-	.	gene_id "ENSMUSG00000096054.4"; transcript_id "ENSMUSG00000096054.4_tx_208"; exon_id "chr10_5093150_5093269_-"; exonnum "68"; txlen "21797";
chr10	ENSEMBL_gcm37	exon	5093150	5093269	0.231490931162851	-	.	gene_id "ENSMUSG00000096054.4"; transcript_id "ENSMUSG00000096054.4_tx_209"; exon_id "chr10_5093150_5093269_-"; exonnum "67"; txlen "21649";
chr10	ENSEMBL_gcm37	exon	5093150	5093269	3.71274159402271	-	.	gene_id "ENSMUSG00000096054.4"; transcript_id "ENSMUSG00000096054.4_tx_21"; exon_id "chr10_5093150_5093269_-"; exonnum "103"; txlen "26840";
chr10	ENSEMBL_gcm37	exon	5093150	5093269	0.231490931162851	-	.	gene_id "ENSMUSG00000096054.4"; transcript_id "ENSMUSG00000096054.4_tx_210"; exon_id "chr10_5093150_5093269_-"; exonnum "68"; txlen "21731";
chr10	ENSEMBL_gcm37	exon	5093150	5093269	0.231490931162851	-	.	gene_id "ENSMUSG00000096054.4"; transcript_id "ENSMUSG00000096054.4_tx_211"; exon_id "chr10_5093150_5093269_-"; exonnum "67"; txlen "21718";
chr10	ENSEMBL_gcm37	exon	5093150	5093269	0.231490931162851	-	.	gene_id "ENSMUSG00000096054.4"; transcript_id "ENSMUSG00000096054.4_tx_212"; exon_id "chr10_5093150_5093269_-"; exonnum "68"; txlen "21800";
chr10	ENSEMBL_gcm37	exon	5093150	5093269	0.231490931162851	-	.	gene_id "ENSMUSG00000096054.4"; transcript_id "ENSMUSG00000096054.4_tx_213"; exon_id "chr10_5093150_5093269_-"; exonnum "67"; txlen "21587";
chr10	ENSEMBL_gcm37	exon	5093150	5093269	0.231490931162851	-	.	gene_id "ENSMUSG00000096054.4"; transcript_id "ENSMUSG00000096054.4_tx_214"; exon_id "chr10_5093150_5093269_-"; exonnum "67"; txlen "21656";
chr10	ENSEMBL_gcm37	exon	5093150	5093269	0.231490931162851	-	.	gene_id "ENSMUSG00000096054.4"; transcript_id "ENSMUSG00000096054.4_tx_215"; exon_id "chr10_5093150_5093269_-"; exonnum "67"; txlen "21590";
chr10	ENSEMBL_gcm37	exon	5093150	5093269	0.231490931162851	-	.	gene_id "ENSMUSG00000096054.4"; transcript_id "ENSMUSG00000096054.4_tx_216"; exon_id "chr10_5093150_5093269_-"; exonnum "67"; txlen "21659";
chr10	ENSEMBL_gcm37	exon	5093150	5093269	0.214275346858049	-	.	gene_id "ENSMUSG00000096054.4"; transcript_id "ENSMUSG00000096054.4_tx_217"; exon_id "chr10_5093150_5093269_-"; exonnum "103"; txlen "26895";
chr10	ENSEMBL_gcm37	exon	5093150	5093269	0.208545944921556	-	.	gene_id "ENSMUSG00000096054.4"; transcript_id "ENSMUSG00000096054.4_tx_218"; exon_id "chr10_5093150_5093269_-"; exonnum "103"; txlen "26754";
chr10	ENSEMBL_gcm37	exon	5093150	5093269	0.208374475136995	-	.	gene_id "ENSMUSG00000096054.4"; transcript_id "ENSMUSG00000096054.4_tx_219"; exon_id "chr10_5093150_5093269_-"; exonnum "102"; txlen "26667";
chr10	ENSEMBL_gcm37	exon	5093150	5093269	0.208374475136995	-	.	gene_id "ENSMUSG00000096054.4"; transcript_id "ENSMUSG00000096054.4_tx_220"; exon_id "chr10_5093150_5093269_-"; exonnum "102"; txlen "26670";
chr10	ENSEMBL_gcm37	exon	5093150	5093269	0.208374475136995	-	.	gene_id "ENSMUSG00000096054.4"; transcript_id "ENSMUSG00000096054.4_tx_221"; exon_id "chr10_5093150_5093269_-"; exonnum "102"; txlen "26736";
chr10	ENSEMBL_gcm37	exon	5093150	5093269	0.208374475136995	-	.	gene_id "ENSMUSG00000096054.4"; transcript_id "ENSMUSG00000096054.4_tx_222"; exon_id "chr10_5093150_5093269_-"; exonnum "102"; txlen "26739";
chr10	ENSEMBL_gcm37	exon	5093150	5093269	0.203263237486306	-	.	gene_id "ENSMUSG00000096054.4"; transcript_id "ENSMUSG00000096054.4_tx_223"; exon_id "chr10_5093150_5093269_-"; exonnum "91"; txlen "25226";
chr10	ENSEMBL_gcm37	exon	5093150	5093269	0.203263237486306	-	.	gene_id "ENSMUSG00000096054.4"; transcript_id "ENSMUSG00000096054.4_tx_224"; exon_id "chr10_5093150_5093269_-"; exonnum "91"; txlen "25229";
chr10	ENSEMBL_gcm37	exon	5093150	5093269	0.194676647784179	-	.	gene_id "ENSMUSG00000096054.4"; transcript_id "ENSMUSG00000096054.4_tx_225"; exon_id "chr10_5093150_5093269_-"; exonnum "67"; txlen "21631";
chr10	ENSEMBL_gcm37	exon	5093150	5093269	0.194676647784179	-	.	gene_id "ENSMUSG00000096054.4"; transcript_id "ENSMUSG00000096054.4_tx_226"; exon_id "chr10_5093150_5093269_-"; exonnum "67"; txlen "21700";
chr10	ENSEMBL_gcm37	exon	5093150	5093269	0.194154799191481	-	.	gene_id "ENSMUSG00000096054.4"; transcript_id "ENSMUSG00000096054.4_tx_227"; exon_id "chr10_5093150_5093269_-"; exonnum "105"; txlen "27027";
chr10	ENSEMBL_gcm37	exon	5093150	5093269	0.194120427951501	-	.	gene_id "ENSMUSG00000096054.4"; transcript_id "ENSMUSG00000096054.4_tx_228"; exon_id "chr10_5093150_5093269_-"; exonnum "14"; txlen "2884";
chr10	ENSEMBL_gcm37	exon	5093150	5093269	0.193653397918467	-	.	gene_id "ENSMUSG00000096054.4"; transcript_id "ENSMUSG00000096054.4_tx_229"; exon_id "chr10_5093150_5093269_-"; exonnum "67"; txlen "21568";
chr10	ENSEMBL_gcm37	exon	5093150	5093269	3.30124375281986	-	.	gene_id "ENSMUSG00000096054.4"; transcript_id "ENSMUSG00000096054.4_tx_23"; exon_id "chr10_5093150_5093269_-"; exonnum "92"; txlen "25510";
chr10	ENSEMBL_gcm37	exon	5093150	5093269	0.193653397918467	-	.	gene_id "ENSMUSG00000096054.4"; transcript_id "ENSMUSG00000096054.4_tx_230"; exon_id "chr10_5093150_5093269_-"; exonnum "67"; txlen "21637";
chr10	ENSEMBL_gcm37	exon	5093150	5093269	0.193653397918467	-	.	gene_id "ENSMUSG00000096054.4"; transcript_id "ENSMUSG00000096054.4_tx_231"; exon_id "chr10_5093150_5093269_-"; exonnum "67"; txlen "21571";
chr10	ENSEMBL_gcm37	exon	5093150	5093269	0.193653397918467	-	.	gene_id "ENSMUSG00000096054.4"; transcript_id "ENSMUSG00000096054.4_tx_232"; exon_id "chr10_5093150_5093269_-"; exonnum "67"; txlen "21640";
chr10	ENSEMBL_gcm37	exon	5093150	5093269	0.193653397918467	-	.	gene_id "ENSMUSG00000096054.4"; transcript_id "ENSMUSG00000096054.4_tx_233"; exon_id "chr10_5093150_5093269_-"; exonnum "66"; txlen "21496";
chr10	ENSEMBL_gcm37	exon	5093150	5093269	0.187943132231225	-	.	gene_id "ENSMUSG00000096054.4"; transcript_id "ENSMUSG00000096054.4_tx_235"; exon_id "chr10_5093150_5093269_-"; exonnum "67"; txlen "21634";
chr10	ENSEMBL_gcm37	exon	5093150	5093269	0.0808462652885846	-	.	gene_id "ENSMUSG00000096054.4"; transcript_id "ENSMUSG00000096054.4_tx_236"; exon_id "chr10_5093150_5093269_-"; exonnum "107"; txlen "27756";
chr10	ENSEMBL_gcm37	exon	5093150	5093269	0.0808462652885846	-	.	gene_id "ENSMUSG00000096054.4"; transcript_id "ENSMUSG00000096054.4_tx_237"; exon_id "chr10_5093150_5093269_-"; exonnum "107"; txlen "27759";
chr10	ENSEMBL_gcm37	exon	5093150	5093269	3.30124375281986	-	.	gene_id "ENSMUSG00000096054.4"; transcript_id "ENSMUSG00000096054.4_tx_24"; exon_id "chr10_5093150_5093269_-"; exonnum "92"; txlen "25513";
chr10	ENSEMBL_gcm37	exon	5093150	5093269	3.02721598064485	-	.	gene_id "ENSMUSG00000096054.4"; transcript_id "ENSMUSG00000096054.4_tx_25"; exon_id "chr10_5093150_5093269_-"; exonnum "92"; txlen "25451";
chr10	ENSEMBL_gcm37	exon	5093150	5093269	3.02721598064485	-	.	gene_id "ENSMUSG00000096054.4"; transcript_id "ENSMUSG00000096054.4_tx_26"; exon_id "chr10_5093150_5093269_-"; exonnum "92"; txlen "25454";
chr10	ENSEMBL_gcm37	exon	5093150	5093269	2.97666037423508	-	.	gene_id "ENSMUSG00000096054.4"; transcript_id "ENSMUSG00000096054.4_tx_27"; exon_id "chr10_5093150_5093269_-"; exonnum "104"; txlen "26910";
chr10	ENSEMBL_gcm37	exon	5093150	5093269	2.55492624799467	-	.	gene_id "ENSMUSG00000096054.4"; transcript_id "ENSMUSG00000096054.4_tx_29"; exon_id "chr10_5093150_5093269_-"; exonnum "105"; txlen "27014";
chr10	ENSEMBL_gcm37	exon	5093150	5093269	2.53758079052278	-	.	gene_id "ENSMUSG00000096054.4"; transcript_id "ENSMUSG00000096054.4_tx_30"; exon_id "chr10_5093150_5093269_-"; exonnum "103"; txlen "26889";
chr10	ENSEMBL_gcm37	exon	5093150	5093269	2.49387381538356	-	.	gene_id "ENSMUSG00000096054.4"; transcript_id "ENSMUSG00000096054.4_tx_31"; exon_id "chr10_5093150_5093269_-"; exonnum "104"; txlen "26844";
chr10	ENSEMBL_gcm37	exon	5093150	5093269	2.49387381538356	-	.	gene_id "ENSMUSG00000096054.4"; transcript_id "ENSMUSG00000096054.4_tx_32"; exon_id "chr10_5093150_5093269_-"; exonnum "104"; txlen "26785";
chr10	ENSEMBL_gcm37	exon	5093150	5093269	2.4879729436625	-	.	gene_id "ENSMUSG00000096054.4"; transcript_id "ENSMUSG00000096054.4_tx_33"; exon_id "chr10_5093150_5093269_-"; exonnum "104"; txlen "26847";
chr10	ENSEMBL_gcm37	exon	5093150	5093269	2.4879729436625	-	.	gene_id "ENSMUSG00000096054.4"; transcript_id "ENSMUSG00000096054.4_tx_34"; exon_id "chr10_5093150_5093269_-"; exonnum "104"; txlen "26788";
chr10	ENSEMBL_gcm37	exon	5093150	5093269	2.06479658039951	-	.	gene_id "ENSMUSG00000096054.4"; transcript_id "ENSMUSG00000096054.4_tx_39"; exon_id "chr10_5093150_5093269_-"; exonnum "104"; txlen "26979";
chr10	ENSEMBL_gcm37	exon	5093150	5093269	1.77469067532039	-	.	gene_id "ENSMUSG00000096054.4"; transcript_id "ENSMUSG00000096054.4_tx_41"; exon_id "chr10_5093150_5093269_-"; exonnum "105"; txlen "26955";
chr10	ENSEMBL_gcm37	exon	5093150	5093269	1.51375886854187	-	.	gene_id "ENSMUSG00000096054.4"; transcript_id "ENSMUSG00000096054.4_tx_42"; exon_id "chr10_5093150_5093269_-"; exonnum "103"; txlen "26958";
chr10	ENSEMBL_gcm37	exon	5093150	5093269	1.49694255286483	-	.	gene_id "ENSMUSG00000096054.4"; transcript_id "ENSMUSG00000096054.4_tx_43"; exon_id "chr10_5093150_5093269_-"; exonnum "102"; txlen "26798";
chr10	ENSEMBL_gcm37	exon	5093150	5093269	1.46681063999222	-	.	gene_id "ENSMUSG00000096054.4"; transcript_id "ENSMUSG00000096054.4_tx_44"; exon_id "chr10_5093150_5093269_-"; exonnum "101"; txlen "26642";
chr10	ENSEMBL_gcm37	exon	5093150	5093269	1.42019875414616	-	.	gene_id "ENSMUSG00000096054.4"; transcript_id "ENSMUSG00000096054.4_tx_45"; exon_id "chr10_5093150_5093269_-"; exonnum "104"; txlen "26934";
chr10	ENSEMBL_gcm37	exon	5093150	5093269	1.38109995660574	-	.	gene_id "ENSMUSG00000096054.4"; transcript_id "ENSMUSG00000096054.4_tx_46"; exon_id "chr10_5093150_5093269_-"; exonnum "102"; txlen "26729";
chr10	ENSEMBL_gcm37	exon	5093150	5093269	1.35096804373313	-	.	gene_id "ENSMUSG00000096054.4"; transcript_id "ENSMUSG00000096054.4_tx_47"; exon_id "chr10_5093150_5093269_-"; exonnum "101"; txlen "26573";
chr10	ENSEMBL_gcm37	exon	5093150	5093269	1.00716519705959	-	.	gene_id "ENSMUSG00000096054.4"; transcript_id "ENSMUSG00000096054.4_tx_48"; exon_id "chr10_5093150_5093269_-"; exonnum "104"; txlen "26954";
chr10	ENSEMBL_gcm37	exon	5093150	5093269	0.987376071523082	-	.	gene_id "ENSMUSG00000096054.4"; transcript_id "ENSMUSG00000096054.4_tx_49"; exon_id "chr10_5093150_5093269_-"; exonnum "103"; txlen "26823";
chr10	ENSEMBL_gcm37	exon	5093150	5093269	8.35581540626674	-	.	gene_id "ENSMUSG00000096054.4"; transcript_id "ENSMUSG00000096054.4_tx_5"; exon_id "chr10_5093150_5093269_-"; exonnum "102"; txlen "26861";
chr10	ENSEMBL_gcm37	exon	5093150	5093269	0.921497756713569	-	.	gene_id "ENSMUSG00000096054.4"; transcript_id "ENSMUSG00000096054.4_tx_51"; exon_id "chr10_5093150_5093269_-"; exonnum "104"; txlen "26895";
chr10	ENSEMBL_gcm37	exon	5093150	5093269	0.920656078782464	-	.	gene_id "ENSMUSG00000096054.4"; transcript_id "ENSMUSG00000096054.4_tx_52"; exon_id "chr10_5093150_5093269_-"; exonnum "103"; txlen "26826";
chr10	ENSEMBL_gcm37	exon	5093150	5093269	0.888911500249478	-	.	gene_id "ENSMUSG00000096054.4"; transcript_id "ENSMUSG00000096054.4_tx_53"; exon_id "chr10_5093150_5093269_-"; exonnum "104"; txlen "27023";
chr10	ENSEMBL_gcm37	exon	5093150	5093269	0.864465976717645	-	.	gene_id "ENSMUSG00000096054.4"; transcript_id "ENSMUSG00000096054.4_tx_55"; exon_id "chr10_5093150_5093269_-"; exonnum "104"; txlen "26915";
chr10	ENSEMBL_gcm37	exon	5093150	5093269	0.852631917846118	-	.	gene_id "ENSMUSG00000096054.4"; transcript_id "ENSMUSG00000096054.4_tx_56"; exon_id "chr10_5093150_5093269_-"; exonnum "71"; txlen "22138";
chr10	ENSEMBL_gcm37	exon	5093150	5093269	0.804429740582906	-	.	gene_id "ENSMUSG00000096054.4"; transcript_id "ENSMUSG00000096054.4_tx_59"; exon_id "chr10_5093150_5093269_-"; exonnum "104"; txlen "26891";
chr10	ENSEMBL_gcm37	exon	5093150	5093269	7.7043575790703	-	.	gene_id "ENSMUSG00000096054.4"; transcript_id "ENSMUSG00000096054.4_tx_6"; exon_id "chr10_5093150_5093269_-"; exonnum "106"; txlen "27096";
chr10	ENSEMBL_gcm37	exon	5093150	5093269	0.803244059903454	-	.	gene_id "ENSMUSG00000096054.4"; transcript_id "ENSMUSG00000096054.4_tx_60"; exon_id "chr10_5093150_5093269_-"; exonnum "104"; txlen "26964";
chr10	ENSEMBL_gcm37	exon	5093150	5093269	0.779001596386087	-	.	gene_id "ENSMUSG00000096054.4"; transcript_id "ENSMUSG00000096054.4_tx_69"; exon_id "chr10_5093150_5093269_-"; exonnum "103"; txlen "26764";
chr10	ENSEMBL_gcm37	exon	5093150	5093269	7.60383683586103	-	.	gene_id "ENSMUSG00000096054.4"; transcript_id "ENSMUSG00000096054.4_tx_7"; exon_id "chr10_5093150_5093269_-"; exonnum "106"; txlen "27099";
chr10	ENSEMBL_gcm37	exon	5093150	5093269	0.778295814946659	-	.	gene_id "ENSMUSG00000096054.4"; transcript_id "ENSMUSG00000096054.4_tx_70"; exon_id "chr10_5093150_5093269_-"; exonnum "104"; txlen "27003";
chr10	ENSEMBL_gcm37	exon	5093150	5093269	0.762798224265514	-	.	gene_id "ENSMUSG00000096054.4"; transcript_id "ENSMUSG00000096054.4_tx_71"; exon_id "chr10_5093150_5093269_-"; exonnum "91"; txlen "25300";
chr10	ENSEMBL_gcm37	exon	5093150	5093269	0.762798224265514	-	.	gene_id "ENSMUSG00000096054.4"; transcript_id "ENSMUSG00000096054.4_tx_72"; exon_id "chr10_5093150_5093269_-"; exonnum "91"; txlen "25303";
chr10	ENSEMBL_gcm37	exon	5093150	5093269	0.721077143014282	-	.	gene_id "ENSMUSG00000096054.4"; transcript_id "ENSMUSG00000096054.4_tx_73"; exon_id "chr10_5093150_5093269_-"; exonnum "104"; txlen "26984";
chr10	ENSEMBL_gcm37	exon	5093150	5093269	0.712795241754359	-	.	gene_id "ENSMUSG00000096054.4"; transcript_id "ENSMUSG00000096054.4_tx_74"; exon_id "chr10_5093150_5093269_-"; exonnum "103"; txlen "26843";
chr10	ENSEMBL_gcm37	exon	5093150	5093269	0.712281603645469	-	.	gene_id "ENSMUSG00000096054.4"; transcript_id "ENSMUSG00000096054.4_tx_75"; exon_id "chr10_5093150_5093269_-"; exonnum "103"; txlen "26767";
chr10	ENSEMBL_gcm37	exon	5093150	5093269	0.692043680774856	-	.	gene_id "ENSMUSG00000096054.4"; transcript_id "ENSMUSG00000096054.4_tx_76"; exon_id "chr10_5093150_5093269_-"; exonnum "61"; txlen "20037";
chr10	ENSEMBL_gcm37	exon	5093150	5093269	0.692043680774856	-	.	gene_id "ENSMUSG00000096054.4"; transcript_id "ENSMUSG00000096054.4_tx_77"; exon_id "chr10_5093150_5093269_-"; exonnum "61"; txlen "20106";
chr10	ENSEMBL_gcm37	exon	5093150	5093269	0.692043680774856	-	.	gene_id "ENSMUSG00000096054.4"; transcript_id "ENSMUSG00000096054.4_tx_78"; exon_id "chr10_5093150_5093269_-"; exonnum "62"; txlen "20193";
chr10	ENSEMBL_gcm37	exon	5093150	5093269	0.692043680774856	-	.	gene_id "ENSMUSG00000096054.4"; transcript_id "ENSMUSG00000096054.4_tx_79"; exon_id "chr10_5093150_5093269_-"; exonnum "62"; txlen "20262";
chr10	ENSEMBL_gcm37	exon	5093150	5093269	0.682774518999546	-	.	gene_id "ENSMUSG00000096054.4"; transcript_id "ENSMUSG00000096054.4_tx_80"; exon_id "chr10_5093150_5093269_-"; exonnum "93"; txlen "25663";
chr10	ENSEMBL_gcm37	exon	5093150	5093269	0.663292176181859	-	.	gene_id "ENSMUSG00000096054.4"; transcript_id "ENSMUSG00000096054.4_tx_82"; exon_id "chr10_5093150_5093269_-"; exonnum "60"; txlen "19896";
chr10	ENSEMBL_gcm37	exon	5093150	5093269	0.663292176181859	-	.	gene_id "ENSMUSG00000096054.4"; transcript_id "ENSMUSG00000096054.4_tx_83"; exon_id "chr10_5093150_5093269_-"; exonnum "60"; txlen "19899";
chr10	ENSEMBL_gcm37	exon	5093150	5093269	0.663292176181859	-	.	gene_id "ENSMUSG00000096054.4"; transcript_id "ENSMUSG00000096054.4_tx_84"; exon_id "chr10_5093150_5093269_-"; exonnum "61"; txlen "20040";
chr10	ENSEMBL_gcm37	exon	5093150	5093269	0.663292176181859	-	.	gene_id "ENSMUSG00000096054.4"; transcript_id "ENSMUSG00000096054.4_tx_85"; exon_id "chr10_5093150_5093269_-"; exonnum "61"; txlen "20052";
chr10	ENSEMBL_gcm37	exon	5093150	5093269	0.663292176181859	-	.	gene_id "ENSMUSG00000096054.4"; transcript_id "ENSMUSG00000096054.4_tx_86"; exon_id "chr10_5093150_5093269_-"; exonnum "61"; txlen "20055";
chr10	ENSEMBL_gcm37	exon	5093150	5093269	0.663292176181859	-	.	gene_id "ENSMUSG00000096054.4"; transcript_id "ENSMUSG00000096054.4_tx_87"; exon_id "chr10_5093150_5093269_-"; exonnum "60"; txlen "19965";
chr10	ENSEMBL_gcm37	exon	5093150	5093269	0.663292176181859	-	.	gene_id "ENSMUSG00000096054.4"; transcript_id "ENSMUSG00000096054.4_tx_88"; exon_id "chr10_5093150_5093269_-"; exonnum "60"; txlen "19968";
chr10	ENSEMBL_gcm37	exon	5093150	5093269	0.663292176181859	-	.	gene_id "ENSMUSG00000096054.4"; transcript_id "ENSMUSG00000096054.4_tx_89"; exon_id "chr10_5093150_5093269_-"; exonnum "62"; txlen "20196";
chr10	ENSEMBL_gcm37	exon	5093150	5093269	7.41176570459617	-	.	gene_id "ENSMUSG00000096054.4"; transcript_id "ENSMUSG00000096054.4_tx_9"; exon_id "chr10_5093150_5093269_-"; exonnum "102"; txlen "26792";
chr10	ENSEMBL_gcm37	exon	5093150	5093269	0.663292176181859	-	.	gene_id "ENSMUSG00000096054.4"; transcript_id "ENSMUSG00000096054.4_tx_90"; exon_id "chr10_5093150_5093269_-"; exonnum "61"; txlen "20109";
chr10	ENSEMBL_gcm37	exon	5093150	5093269	0.663292176181859	-	.	gene_id "ENSMUSG00000096054.4"; transcript_id "ENSMUSG00000096054.4_tx_91"; exon_id "chr10_5093150_5093269_-"; exonnum "61"; txlen "20121";
chr10	ENSEMBL_gcm37	exon	5093150	5093269	0.663292176181859	-	.	gene_id "ENSMUSG00000096054.4"; transcript_id "ENSMUSG00000096054.4_tx_92"; exon_id "chr10_5093150_5093269_-"; exonnum "61"; txlen "20124";
chr10	ENSEMBL_gcm37	exon	5093150	5093269	0.663292176181859	-	.	gene_id "ENSMUSG00000096054.4"; transcript_id "ENSMUSG00000096054.4_tx_93"; exon_id "chr10_5093150_5093269_-"; exonnum "62"; txlen "20265";
chr10	ENSEMBL_gcm37	exon	5093150	5093269	0.654847815413367	-	.	gene_id "ENSMUSG00000096054.4"; transcript_id "ENSMUSG00000096054.4_tx_94"; exon_id "chr10_5093150_5093269_-"; exonnum "93"; txlen "25666";
chr10	ENSEMBL_gcm37	exon	5093150	5093269	0.587974840231863	-	.	gene_id "ENSMUSG00000096054.4"; transcript_id "ENSMUSG00000096054.4_tx_98"; exon_id "chr10_5093150_5093269_-"; exonnum "93"; txlen "25604";
chr10	ENSEMBL_gcm37	exon	5093150	5093269	0.587974840231863	-	.	gene_id "ENSMUSG00000096054.4"; transcript_id "ENSMUSG00000096054.4_tx_99"; exon_id "chr10_5093150_5093269_-"; exonnum "93"; txlen "25607";
chr10	HAVANA	exon	5096253	5096354	0	-	.	gene_id "ENSMUSG00000096054.4"; transcript_id "ENSMUST00000215295.2"; gene_type "protein_coding"; gene_name "Syne1"; transcript_type "protein_coding"; transcript_name "Syne1-205"; exon_number 104; exon_id "ENSMUSE00001398676.2"; level 2; protein_id "ENSMUSP00000150262.2"; transcript_support_level "5"; mgi_id "MGI:1927152"; tag "inferred_exon_combination"; tag "not_organism_supported"; tag "RNA_Seq_supported_partial"; tag "basic"; tag "Ensembl_canonical"; tag "GENCODE_Primary"; tag "appris_principal_1"; havana_gene "OTTMUSG00000063506.1"; havana_transcript "OTTMUST00000154809.1";
chr10	HAVANA	CDS	5096253	5096354	0	-	0	gene_id "ENSMUSG00000096054.4"; transcript_id "ENSMUST00000215295.2"; gene_type "protein_coding"; gene_name "Syne1"; transcript_type "protein_coding"; transcript_name "Syne1-205"; exon_number 104; exon_id "ENSMUSE00001398676.2"; level 2; protein_id "ENSMUSP00000150262.2"; transcript_support_level "5"; mgi_id "MGI:1927152"; tag "inferred_exon_combination"; tag "not_organism_supported"; tag "RNA_Seq_supported_partial"; tag "basic"; tag "Ensembl_canonical"; tag "GENCODE_Primary"; tag "appris_principal_1"; havana_gene "OTTMUSG00000063506.1"; havana_transcript "OTTMUST00000154809.1";
chr10	HAVANA	exon	5096253	5096354	0	-	.	gene_id "ENSMUSG00000096054.4"; transcript_id "ENSMUST00000215467.2"; gene_type "protein_coding"; gene_name "Syne1"; transcript_type "protein_coding"; transcript_name "Syne1-206"; exon_number 14; exon_id "ENSMUSE00001398676.2"; level 2; protein_id "ENSMUSP00000149637.2"; transcript_support_level "1"; mgi_id "MGI:1927152"; tag "CAGE_supported_TSS"; tag "mRNA_end_NF"; tag "cds_end_NF"; havana_gene "OTTMUSG00000063506.1"; havana_transcript "OTTMUST00000154811.1";
chr10	HAVANA	CDS	5096253	5096354	0	-	0	gene_id "ENSMUSG00000096054.4"; transcript_id "ENSMUST00000215467.2"; gene_type "protein_coding"; gene_name "Syne1"; transcript_type "protein_coding"; transcript_name "Syne1-206"; exon_number 14; exon_id "ENSMUSE00001398676.2"; level 2; protein_id "ENSMUSP00000149637.2"; transcript_support_level "1"; mgi_id "MGI:1927152"; tag "CAGE_supported_TSS"; tag "mRNA_end_NF"; tag "cds_end_NF"; havana_gene "OTTMUSG00000063506.1"; havana_transcript "OTTMUST00000154811.1";
chr10	ENSEMBL_gcm37	exon	5096253	5096354	6.87916639361351	-	.	gene_id "ENSMUSG00000096054.4"; transcript_id "ENSMUSG00000096054.4_tx_10"; exon_id "chr10_5096253_5096354_-"; exonnum "91"; txlen "25441";
chr10	ENSEMBL_gcm37	exon	5096253	5096354	0.575784576367282	-	.	gene_id "ENSMUSG00000096054.4"; transcript_id "ENSMUSG00000096054.4_tx_100"; exon_id "chr10_5096253_5096354_-"; exonnum "103"; txlen "26832";
chr10	ENSEMBL_gcm37	exon	5096253	5096354	0.552707122993441	-	.	gene_id "ENSMUSG00000096054.4"; transcript_id "ENSMUSG00000096054.4_tx_101"; exon_id "chr10_5096253_5096354_-"; exonnum "104"; txlen "27083";
chr10	ENSEMBL_gcm37	exon	5096253	5096354	0.532277979902642	-	.	gene_id "ENSMUSG00000096054.4"; transcript_id "ENSMUSG00000096054.4_tx_102"; exon_id "chr10_5096253_5096354_-"; exonnum "102"; txlen "26774";
chr10	ENSEMBL_gcm37	exon	5096253	5096354	0.528842872874488	-	.	gene_id "ENSMUSG00000096054.4"; transcript_id "ENSMUSG00000096054.4_tx_103"; exon_id "chr10_5096253_5096354_-"; exonnum "102"; txlen "26828";
chr10	ENSEMBL_gcm37	exon	5096253	5096354	0.521234083107185	-	.	gene_id "ENSMUSG00000096054.4"; transcript_id "ENSMUSG00000096054.4_tx_107"; exon_id "chr10_5096253_5096354_-"; exonnum "103"; txlen "27465";
chr10	ENSEMBL_gcm37	exon	5096253	5096354	0.521234083107185	-	.	gene_id "ENSMUSG00000096054.4"; transcript_id "ENSMUSG00000096054.4_tx_108"; exon_id "chr10_5096253_5096354_-"; exonnum "103"; txlen "27534";
chr10	ENSEMBL_gcm37	exon	5096253	5096354	6.63597540645437	-	.	gene_id "ENSMUSG00000096054.4"; transcript_id "ENSMUSG00000096054.4_tx_11"; exon_id "chr10_5096253_5096354_-"; exonnum "91"; txlen "25444";
chr10	ENSEMBL_gcm37	exon	5096253	5096354	0.521234083107185	-	.	gene_id "ENSMUSG00000096054.4"; transcript_id "ENSMUSG00000096054.4_tx_110"; exon_id "chr10_5096253_5096354_-"; exonnum "104"; txlen "27621";
chr10	ENSEMBL_gcm37	exon	5096253	5096354	0.521234083107185	-	.	gene_id "ENSMUSG00000096054.4"; transcript_id "ENSMUSG00000096054.4_tx_111"; exon_id "chr10_5096253_5096354_-"; exonnum "104"; txlen "27690";
chr10	ENSEMBL_gcm37	exon	5096253	5096354	0.517242878135793	-	.	gene_id "ENSMUSG00000096054.4"; transcript_id "ENSMUSG00000096054.4_tx_113"; exon_id "chr10_5096253_5096354_-"; exonnum "102"; txlen "26882";
chr10	ENSEMBL_gcm37	exon	5096253	5096354	0.517242878135793	-	.	gene_id "ENSMUSG00000096054.4"; transcript_id "ENSMUSG00000096054.4_tx_114"; exon_id "chr10_5096253_5096354_-"; exonnum "103"; txlen "27038";
chr10	ENSEMBL_gcm37	exon	5096253	5096354	0.517242878135793	-	.	gene_id "ENSMUSG00000096054.4"; transcript_id "ENSMUSG00000096054.4_tx_115"; exon_id "chr10_5096253_5096354_-"; exonnum "102"; txlen "26813";
chr10	ENSEMBL_gcm37	exon	5096253	5096354	0.517242878135793	-	.	gene_id "ENSMUSG00000096054.4"; transcript_id "ENSMUSG00000096054.4_tx_116"; exon_id "chr10_5096253_5096354_-"; exonnum "101"; txlen "26741";
chr10	ENSEMBL_gcm37	exon	5096253	5096354	0.517242878135793	-	.	gene_id "ENSMUSG00000096054.4"; transcript_id "ENSMUSG00000096054.4_tx_117"; exon_id "chr10_5096253_5096354_-"; exonnum "103"; txlen "26969";
chr10	ENSEMBL_gcm37	exon	5096253	5096354	0.517242878135793	-	.	gene_id "ENSMUSG00000096054.4"; transcript_id "ENSMUSG00000096054.4_tx_118"; exon_id "chr10_5096253_5096354_-"; exonnum "102"; txlen "26897";
chr10	ENSEMBL_gcm37	exon	5096253	5096354	0.517242878135793	-	.	gene_id "ENSMUSG00000096054.4"; transcript_id "ENSMUSG00000096054.4_tx_119"; exon_id "chr10_5096253_5096354_-"; exonnum "101"; txlen "26672";
chr10	ENSEMBL_gcm37	exon	5096253	5096354	6.49089015043631	-	.	gene_id "ENSMUSG00000096054.4"; transcript_id "ENSMUSG00000096054.4_tx_12"; exon_id "chr10_5096253_5096354_-"; exonnum "91"; txlen "25382";
chr10	ENSEMBL_gcm37	exon	5096253	5096354	0.517242878135793	-	.	gene_id "ENSMUSG00000096054.4"; transcript_id "ENSMUSG00000096054.4_tx_120"; exon_id "chr10_5096253_5096354_-"; exonnum "102"; txlen "26828";
chr10	ENSEMBL_gcm37	exon	5096253	5096354	0.468071971693008	-	.	gene_id "ENSMUSG00000096054.4"; transcript_id "ENSMUSG00000096054.4_tx_121"; exon_id "chr10_5096253_5096354_-"; exonnum "103"; txlen "26937";
chr10	ENSEMBL_gcm37	exon	5096253	5096354	0.41869111911108	-	.	gene_id "ENSMUSG00000096054.4"; transcript_id "ENSMUSG00000096054.4_tx_123"; exon_id "chr10_5096253_5096354_-"; exonnum "14"; txlen "3025";
chr10	ENSEMBL_gcm37	exon	5096253	5096354	0.413833972063686	-	.	gene_id "ENSMUSG00000096054.4"; transcript_id "ENSMUSG00000096054.4_tx_124"; exon_id "chr10_5096253_5096354_-"; exonnum "58"; txlen "19677";
chr10	ENSEMBL_gcm37	exon	5096253	5096354	0.413833972063686	-	.	gene_id "ENSMUSG00000096054.4"; transcript_id "ENSMUSG00000096054.4_tx_125"; exon_id "chr10_5096253_5096354_-"; exonnum "58"; txlen "19680";
chr10	ENSEMBL_gcm37	exon	5096253	5096354	0.413833972063686	-	.	gene_id "ENSMUSG00000096054.4"; transcript_id "ENSMUSG00000096054.4_tx_126"; exon_id "chr10_5096253_5096354_-"; exonnum "59"; txlen "19818";
chr10	ENSEMBL_gcm37	exon	5096253	5096354	0.413833972063686	-	.	gene_id "ENSMUSG00000096054.4"; transcript_id "ENSMUSG00000096054.4_tx_127"; exon_id "chr10_5096253_5096354_-"; exonnum "59"; txlen "19821";
chr10	ENSEMBL_gcm37	exon	5096253	5096354	0.413833972063686	-	.	gene_id "ENSMUSG00000096054.4"; transcript_id "ENSMUSG00000096054.4_tx_128"; exon_id "chr10_5096253_5096354_-"; exonnum "59"; txlen "19833";
chr10	ENSEMBL_gcm37	exon	5096253	5096354	0.413833972063686	-	.	gene_id "ENSMUSG00000096054.4"; transcript_id "ENSMUSG00000096054.4_tx_129"; exon_id "chr10_5096253_5096354_-"; exonnum "59"; txlen "19836";
chr10	ENSEMBL_gcm37	exon	5096253	5096354	6.34691494072644	-	.	gene_id "ENSMUSG00000096054.4"; transcript_id "ENSMUSG00000096054.4_tx_13"; exon_id "chr10_5096253_5096354_-"; exonnum "91"; txlen "25385";
chr10	ENSEMBL_gcm37	exon	5096253	5096354	0.413833972063686	-	.	gene_id "ENSMUSG00000096054.4"; transcript_id "ENSMUSG00000096054.4_tx_130"; exon_id "chr10_5096253_5096354_-"; exonnum "58"; txlen "19746";
chr10	ENSEMBL_gcm37	exon	5096253	5096354	0.413833972063686	-	.	gene_id "ENSMUSG00000096054.4"; transcript_id "ENSMUSG00000096054.4_tx_131"; exon_id "chr10_5096253_5096354_-"; exonnum "60"; txlen "19974";
chr10	ENSEMBL_gcm37	exon	5096253	5096354	0.413833972063686	-	.	gene_id "ENSMUSG00000096054.4"; transcript_id "ENSMUSG00000096054.4_tx_132"; exon_id "chr10_5096253_5096354_-"; exonnum "60"; txlen "19977";
chr10	ENSEMBL_gcm37	exon	5096253	5096354	0.413833972063686	-	.	gene_id "ENSMUSG00000096054.4"; transcript_id "ENSMUSG00000096054.4_tx_133"; exon_id "chr10_5096253_5096354_-"; exonnum "58"; txlen "19749";
chr10	ENSEMBL_gcm37	exon	5096253	5096354	0.413833972063686	-	.	gene_id "ENSMUSG00000096054.4"; transcript_id "ENSMUSG00000096054.4_tx_134"; exon_id "chr10_5096253_5096354_-"; exonnum "59"; txlen "19887";
chr10	ENSEMBL_gcm37	exon	5096253	5096354	0.413833972063686	-	.	gene_id "ENSMUSG00000096054.4"; transcript_id "ENSMUSG00000096054.4_tx_135"; exon_id "chr10_5096253_5096354_-"; exonnum "59"; txlen "19902";
chr10	ENSEMBL_gcm37	exon	5096253	5096354	0.413833972063686	-	.	gene_id "ENSMUSG00000096054.4"; transcript_id "ENSMUSG00000096054.4_tx_136"; exon_id "chr10_5096253_5096354_-"; exonnum "59"; txlen "19890";
chr10	ENSEMBL_gcm37	exon	5096253	5096354	0.413833972063686	-	.	gene_id "ENSMUSG00000096054.4"; transcript_id "ENSMUSG00000096054.4_tx_137"; exon_id "chr10_5096253_5096354_-"; exonnum "59"; txlen "19905";
chr10	ENSEMBL_gcm37	exon	5096253	5096354	0.413833972063686	-	.	gene_id "ENSMUSG00000096054.4"; transcript_id "ENSMUSG00000096054.4_tx_138"; exon_id "chr10_5096253_5096354_-"; exonnum "60"; txlen "20043";
chr10	ENSEMBL_gcm37	exon	5096253	5096354	0.413833972063686	-	.	gene_id "ENSMUSG00000096054.4"; transcript_id "ENSMUSG00000096054.4_tx_139"; exon_id "chr10_5096253_5096354_-"; exonnum "60"; txlen "20046";
chr10	ENSEMBL_gcm37	exon	5096253	5096354	5.72499998226935	-	.	gene_id "ENSMUSG00000096054.4"; transcript_id "ENSMUSG00000096054.4_tx_14"; exon_id "chr10_5096253_5096354_-"; exonnum "105"; txlen "27165";
chr10	ENSEMBL_gcm37	exon	5096253	5096354	0.394266396337466	-	.	gene_id "ENSMUSG00000096054.4"; transcript_id "ENSMUSG00000096054.4_tx_140"; exon_id "chr10_5096253_5096354_-"; exonnum "104"; txlen "27017";
chr10	ENSEMBL_gcm37	exon	5096253	5096354	0.391091755907893	-	.	gene_id "ENSMUSG00000096054.4"; transcript_id "ENSMUSG00000096054.4_tx_141"; exon_id "chr10_5096253_5096354_-"; exonnum "102"; txlen "26759";
chr10	ENSEMBL_gcm37	exon	5096253	5096354	0.387610680146595	-	.	gene_id "ENSMUSG00000096054.4"; transcript_id "ENSMUSG00000096054.4_tx_142"; exon_id "chr10_5096253_5096354_-"; exonnum "90"; txlen "25163";
chr10	ENSEMBL_gcm37	exon	5096253	5096354	0.387610680146595	-	.	gene_id "ENSMUSG00000096054.4"; transcript_id "ENSMUSG00000096054.4_tx_143"; exon_id "chr10_5096253_5096354_-"; exonnum "90"; txlen "25166";
chr10	ENSEMBL_gcm37	exon	5096253	5096354	0.387610680146595	-	.	gene_id "ENSMUSG00000096054.4"; transcript_id "ENSMUSG00000096054.4_tx_144"; exon_id "chr10_5096253_5096354_-"; exonnum "90"; txlen "25222";
chr10	ENSEMBL_gcm37	exon	5096253	5096354	0.387610680146595	-	.	gene_id "ENSMUSG00000096054.4"; transcript_id "ENSMUSG00000096054.4_tx_145"; exon_id "chr10_5096253_5096354_-"; exonnum "90"; txlen "25225";
chr10	ENSEMBL_gcm37	exon	5096253	5096354	0.386029088368121	-	.	gene_id "ENSMUSG00000096054.4"; transcript_id "ENSMUSG00000096054.4_tx_146"; exon_id "chr10_5096253_5096354_-"; exonnum "101"; txlen "26733";
chr10	ENSEMBL_gcm37	exon	5096253	5096354	0.380852424918239	-	.	gene_id "ENSMUSG00000096054.4"; transcript_id "ENSMUSG00000096054.4_tx_147"; exon_id "chr10_5096253_5096354_-"; exonnum "103"; txlen "26919";
chr10	ENSEMBL_gcm37	exon	5096253	5096354	0.368591654759086	-	.	gene_id "ENSMUSG00000096054.4"; transcript_id "ENSMUSG00000096054.4_tx_148"; exon_id "chr10_5096253_5096354_-"; exonnum "102"; txlen "26811";
chr10	ENSEMBL_gcm37	exon	5096253	5096354	5.66648790786395	-	.	gene_id "ENSMUSG00000096054.4"; transcript_id "ENSMUSG00000096054.4_tx_15"; exon_id "chr10_5096253_5096354_-"; exonnum "105"; txlen "27168";
chr10	ENSEMBL_gcm37	exon	5096253	5096354	0.331012917878587	-	.	gene_id "ENSMUSG00000096054.4"; transcript_id "ENSMUSG00000096054.4_tx_151"; exon_id "chr10_5096253_5096354_-"; exonnum "102"; txlen "26813";
chr10	ENSEMBL_gcm37	exon	5096253	5096354	0.315679876802684	-	.	gene_id "ENSMUSG00000096054.4"; transcript_id "ENSMUSG00000096054.4_tx_152"; exon_id "chr10_5096253_5096354_-"; exonnum "104"; txlen "27024";
chr10	ENSEMBL_gcm37	exon	5096253	5096354	0.314956832214716	-	.	gene_id "ENSMUSG00000096054.4"; transcript_id "ENSMUSG00000096054.4_tx_153"; exon_id "chr10_5096253_5096354_-"; exonnum "104"; txlen "26958";
chr10	ENSEMBL_gcm37	exon	5096253	5096354	0.309421988401238	-	.	gene_id "ENSMUSG00000096054.4"; transcript_id "ENSMUSG00000096054.4_tx_154"; exon_id "chr10_5096253_5096354_-"; exonnum "91"; txlen "25444";
chr10	ENSEMBL_gcm37	exon	5096253	5096354	0.309421988401238	-	.	gene_id "ENSMUSG00000096054.4"; transcript_id "ENSMUSG00000096054.4_tx_155"; exon_id "chr10_5096253_5096354_-"; exonnum "91"; txlen "25447";
chr10	ENSEMBL_gcm37	exon	5096253	5096354	0.309421988401238	-	.	gene_id "ENSMUSG00000096054.4"; transcript_id "ENSMUSG00000096054.4_tx_156"; exon_id "chr10_5096253_5096354_-"; exonnum "91"; txlen "25385";
chr10	ENSEMBL_gcm37	exon	5096253	5096354	0.309421988401238	-	.	gene_id "ENSMUSG00000096054.4"; transcript_id "ENSMUSG00000096054.4_tx_157"; exon_id "chr10_5096253_5096354_-"; exonnum "91"; txlen "25388";
chr10	ENSEMBL_gcm37	exon	5096253	5096354	0.294983724218917	-	.	gene_id "ENSMUSG00000096054.4"; transcript_id "ENSMUSG00000096054.4_tx_158"; exon_id "chr10_5096253_5096354_-"; exonnum "103"; txlen "26927";
chr10	ENSEMBL_gcm37	exon	5096253	5096354	0.294983724218917	-	.	gene_id "ENSMUSG00000096054.4"; transcript_id "ENSMUSG00000096054.4_tx_159"; exon_id "chr10_5096253_5096354_-"; exonnum "104"; txlen "27083";
chr10	ENSEMBL_gcm37	exon	5096253	5096354	4.84258793225816	-	.	gene_id "ENSMUSG00000096054.4"; transcript_id "ENSMUSG00000096054.4_tx_16"; exon_id "chr10_5096253_5096354_-"; exonnum "103"; txlen "27050";
chr10	ENSEMBL_gcm37	exon	5096253	5096354	0.294983724218917	-	.	gene_id "ENSMUSG00000096054.4"; transcript_id "ENSMUSG00000096054.4_tx_160"; exon_id "chr10_5096253_5096354_-"; exonnum "103"; txlen "26858";
chr10	ENSEMBL_gcm37	exon	5096253	5096354	0.294983724218917	-	.	gene_id "ENSMUSG00000096054.4"; transcript_id "ENSMUSG00000096054.4_tx_161"; exon_id "chr10_5096253_5096354_-"; exonnum "104"; txlen "27014";
chr10	ENSEMBL_gcm37	exon	5096253	5096354	0.291768365981715	-	.	gene_id "ENSMUSG00000096054.4"; transcript_id "ENSMUSG00000096054.4_tx_162"; exon_id "chr10_5096253_5096354_-"; exonnum "90"; txlen "25285";
chr10	ENSEMBL_gcm37	exon	5096253	5096354	0.29121883221085	-	.	gene_id "ENSMUSG00000096054.4"; transcript_id "ENSMUSG00000096054.4_tx_163"; exon_id "chr10_5096253_5096354_-"; exonnum "101"; txlen "26802";
chr10	ENSEMBL_gcm37	exon	5096253	5096354	0.28413788897502	-	.	gene_id "ENSMUSG00000096054.4"; transcript_id "ENSMUSG00000096054.4_tx_164"; exon_id "chr10_5096253_5096354_-"; exonnum "101"; txlen "26687";
chr10	ENSEMBL_gcm37	exon	5096253	5096354	0.280995339598668	-	.	gene_id "ENSMUSG00000096054.4"; transcript_id "ENSMUSG00000096054.4_tx_165"; exon_id "chr10_5096253_5096354_-"; exonnum "102"; txlen "26892";
chr10	ENSEMBL_gcm37	exon	5096253	5096354	0.275473989915837	-	.	gene_id "ENSMUSG00000096054.4"; transcript_id "ENSMUSG00000096054.4_tx_166"; exon_id "chr10_5096253_5096354_-"; exonnum "90"; txlen "25288";
chr10	ENSEMBL_gcm37	exon	5096253	5096354	0.27395775029554	-	.	gene_id "ENSMUSG00000096054.4"; transcript_id "ENSMUSG00000096054.4_tx_167"; exon_id "chr10_5096253_5096354_-"; exonnum "92"; txlen "25673";
chr10	ENSEMBL_gcm37	exon	5096253	5096354	0.27395775029554	-	.	gene_id "ENSMUSG00000096054.4"; transcript_id "ENSMUSG00000096054.4_tx_168"; exon_id "chr10_5096253_5096354_-"; exonnum "92"; txlen "25676";
chr10	ENSEMBL_gcm37	exon	5096253	5096354	0.273464363314231	-	.	gene_id "ENSMUSG00000096054.4"; transcript_id "ENSMUSG00000096054.4_tx_169"; exon_id "chr10_5096253_5096354_-"; exonnum "104"; txlen "27086";
chr10	ENSEMBL_gcm37	exon	5096253	5096354	4.73433987253737	-	.	gene_id "ENSMUSG00000096054.4"; transcript_id "ENSMUSG00000096054.4_tx_17"; exon_id "chr10_5096253_5096354_-"; exonnum "102"; txlen "26906";
chr10	ENSEMBL_gcm37	exon	5096253	5096354	0.268810154053065	-	.	gene_id "ENSMUSG00000096054.4"; transcript_id "ENSMUSG00000096054.4_tx_170"; exon_id "chr10_5096253_5096354_-"; exonnum "103"; txlen "26988";
chr10	ENSEMBL_gcm37	exon	5096253	5096354	0.261594354441918	-	.	gene_id "ENSMUSG00000096054.4"; transcript_id "ENSMUSG00000096054.4_tx_175"; exon_id "chr10_5096253_5096354_-"; exonnum "103"; txlen "26856";
chr10	ENSEMBL_gcm37	exon	5096253	5096354	0.252107967510162	-	.	gene_id "ENSMUSG00000096054.4"; transcript_id "ENSMUSG00000096054.4_tx_176"; exon_id "chr10_5096253_5096354_-"; exonnum "90"; txlen "25369";
chr10	ENSEMBL_gcm37	exon	5096253	5096354	0.252107967510162	-	.	gene_id "ENSMUSG00000096054.4"; transcript_id "ENSMUSG00000096054.4_tx_177"; exon_id "chr10_5096253_5096354_-"; exonnum "90"; txlen "25372";
chr10	ENSEMBL_gcm37	exon	5096253	5096354	4.60028660373438	-	.	gene_id "ENSMUSG00000096054.4"; transcript_id "ENSMUSG00000096054.4_tx_18"; exon_id "chr10_5096253_5096354_-"; exonnum "102"; txlen "26909";
chr10	ENSEMBL_gcm37	exon	5096253	5096354	0.248484515592155	-	.	gene_id "ENSMUSG00000096054.4"; transcript_id "ENSMUSG00000096054.4_tx_180"; exon_id "chr10_5096253_5096354_-"; exonnum "104"; txlen "27562";
chr10	ENSEMBL_gcm37	exon	5096253	5096354	0.248484515592155	-	.	gene_id "ENSMUSG00000096054.4"; transcript_id "ENSMUSG00000096054.4_tx_181"; exon_id "chr10_5096253_5096354_-"; exonnum "104"; txlen "27631";
chr10	ENSEMBL_gcm37	exon	5096253	5096354	0.244077165102454	-	.	gene_id "ENSMUSG00000096054.4"; transcript_id "ENSMUSG00000096054.4_tx_184"; exon_id "chr10_5096253_5096354_-"; exonnum "67"; txlen "21724";
chr10	ENSEMBL_gcm37	exon	5096253	5096354	0.244077165102454	-	.	gene_id "ENSMUSG00000096054.4"; transcript_id "ENSMUSG00000096054.4_tx_185"; exon_id "chr10_5096253_5096354_-"; exonnum "67"; txlen "21793";
chr10	ENSEMBL_gcm37	exon	5096253	5096354	0.244077165102454	-	.	gene_id "ENSMUSG00000096054.4"; transcript_id "ENSMUSG00000096054.4_tx_186"; exon_id "chr10_5096253_5096354_-"; exonnum "67"; txlen "21727";
chr10	ENSEMBL_gcm37	exon	5096253	5096354	0.244077165102454	-	.	gene_id "ENSMUSG00000096054.4"; transcript_id "ENSMUSG00000096054.4_tx_187"; exon_id "chr10_5096253_5096354_-"; exonnum "67"; txlen "21796";
chr10	ENSEMBL_gcm37	exon	5096253	5096354	0.244077165102454	-	.	gene_id "ENSMUSG00000096054.4"; transcript_id "ENSMUSG00000096054.4_tx_188"; exon_id "chr10_5096253_5096354_-"; exonnum "66"; txlen "21583";
chr10	ENSEMBL_gcm37	exon	5096253	5096354	0.244077165102454	-	.	gene_id "ENSMUSG00000096054.4"; transcript_id "ENSMUSG00000096054.4_tx_189"; exon_id "chr10_5096253_5096354_-"; exonnum "66"; txlen "21652";
chr10	ENSEMBL_gcm37	exon	5096253	5096354	4.00270297698352	-	.	gene_id "ENSMUSG00000096054.4"; transcript_id "ENSMUSG00000096054.4_tx_19"; exon_id "chr10_5096253_5096354_-"; exonnum "103"; txlen "26981";
chr10	ENSEMBL_gcm37	exon	5096253	5096354	0.244077165102454	-	.	gene_id "ENSMUSG00000096054.4"; transcript_id "ENSMUSG00000096054.4_tx_190"; exon_id "chr10_5096253_5096354_-"; exonnum "66"; txlen "21586";
chr10	ENSEMBL_gcm37	exon	5096253	5096354	0.244077165102454	-	.	gene_id "ENSMUSG00000096054.4"; transcript_id "ENSMUSG00000096054.4_tx_191"; exon_id "chr10_5096253_5096354_-"; exonnum "66"; txlen "21655";
chr10	ENSEMBL_gcm37	exon	5096253	5096354	0.238366899415212	-	.	gene_id "ENSMUSG00000096054.4"; transcript_id "ENSMUSG00000096054.4_tx_192"; exon_id "chr10_5096253_5096354_-"; exonnum "67"; txlen "21665";
chr10	ENSEMBL_gcm37	exon	5096253	5096354	0.238366899415212	-	.	gene_id "ENSMUSG00000096054.4"; transcript_id "ENSMUSG00000096054.4_tx_193"; exon_id "chr10_5096253_5096354_-"; exonnum "67"; txlen "21734";
chr10	ENSEMBL_gcm37	exon	5096253	5096354	0.238366899415212	-	.	gene_id "ENSMUSG00000096054.4"; transcript_id "ENSMUSG00000096054.4_tx_194"; exon_id "chr10_5096253_5096354_-"; exonnum "67"; txlen "21668";
chr10	ENSEMBL_gcm37	exon	5096253	5096354	0.238366899415212	-	.	gene_id "ENSMUSG00000096054.4"; transcript_id "ENSMUSG00000096054.4_tx_195"; exon_id "chr10_5096253_5096354_-"; exonnum "67"; txlen "21737";
chr10	ENSEMBL_gcm37	exon	5096253	5096354	0.238366899415212	-	.	gene_id "ENSMUSG00000096054.4"; transcript_id "ENSMUSG00000096054.4_tx_196"; exon_id "chr10_5096253_5096354_-"; exonnum "66"; txlen "21524";
chr10	ENSEMBL_gcm37	exon	5096253	5096354	0.238366899415212	-	.	gene_id "ENSMUSG00000096054.4"; transcript_id "ENSMUSG00000096054.4_tx_197"; exon_id "chr10_5096253_5096354_-"; exonnum "66"; txlen "21593";
chr10	ENSEMBL_gcm37	exon	5096253	5096354	0.238366899415212	-	.	gene_id "ENSMUSG00000096054.4"; transcript_id "ENSMUSG00000096054.4_tx_198"; exon_id "chr10_5096253_5096354_-"; exonnum "66"; txlen "21527";
chr10	ENSEMBL_gcm37	exon	5096253	5096354	0.238366899415212	-	.	gene_id "ENSMUSG00000096054.4"; transcript_id "ENSMUSG00000096054.4_tx_199"; exon_id "chr10_5096253_5096354_-"; exonnum "66"; txlen "21596";
chr10	ENSEMBL_gcm37	exon	5096253	5096354	3.82779776252967	-	.	gene_id "ENSMUSG00000096054.4"; transcript_id "ENSMUSG00000096054.4_tx_20"; exon_id "chr10_5096253_5096354_-"; exonnum "102"; txlen "26837";
chr10	ENSEMBL_gcm37	exon	5096253	5096354	0.238224446715804	-	.	gene_id "ENSMUSG00000096054.4"; transcript_id "ENSMUSG00000096054.4_tx_200"; exon_id "chr10_5096253_5096354_-"; exonnum "67"; txlen "21787";
chr10	ENSEMBL_gcm37	exon	5096253	5096354	0.238224446715804	-	.	gene_id "ENSMUSG00000096054.4"; transcript_id "ENSMUSG00000096054.4_tx_201"; exon_id "chr10_5096253_5096354_-"; exonnum "67"; txlen "21856";
chr10	ENSEMBL_gcm37	exon	5096253	5096354	0.238224446715804	-	.	gene_id "ENSMUSG00000096054.4"; transcript_id "ENSMUSG00000096054.4_tx_202"; exon_id "chr10_5096253_5096354_-"; exonnum "67"; txlen "21790";
chr10	ENSEMBL_gcm37	exon	5096253	5096354	0.238224446715804	-	.	gene_id "ENSMUSG00000096054.4"; transcript_id "ENSMUSG00000096054.4_tx_203"; exon_id "chr10_5096253_5096354_-"; exonnum "67"; txlen "21859";
chr10	ENSEMBL_gcm37	exon	5096253	5096354	0.238224446715804	-	.	gene_id "ENSMUSG00000096054.4"; transcript_id "ENSMUSG00000096054.4_tx_204"; exon_id "chr10_5096253_5096354_-"; exonnum "66"; txlen "21646";
chr10	ENSEMBL_gcm37	exon	5096253	5096354	0.238224446715804	-	.	gene_id "ENSMUSG00000096054.4"; transcript_id "ENSMUSG00000096054.4_tx_205"; exon_id "chr10_5096253_5096354_-"; exonnum "66"; txlen "21715";
chr10	ENSEMBL_gcm37	exon	5096253	5096354	0.231490931162851	-	.	gene_id "ENSMUSG00000096054.4"; transcript_id "ENSMUSG00000096054.4_tx_207"; exon_id "chr10_5096253_5096354_-"; exonnum "67"; txlen "21728";
chr10	ENSEMBL_gcm37	exon	5096253	5096354	0.231490931162851	-	.	gene_id "ENSMUSG00000096054.4"; transcript_id "ENSMUSG00000096054.4_tx_208"; exon_id "chr10_5096253_5096354_-"; exonnum "67"; txlen "21797";
chr10	ENSEMBL_gcm37	exon	5096253	5096354	0.231490931162851	-	.	gene_id "ENSMUSG00000096054.4"; transcript_id "ENSMUSG00000096054.4_tx_209"; exon_id "chr10_5096253_5096354_-"; exonnum "66"; txlen "21649";
chr10	ENSEMBL_gcm37	exon	5096253	5096354	3.71274159402271	-	.	gene_id "ENSMUSG00000096054.4"; transcript_id "ENSMUSG00000096054.4_tx_21"; exon_id "chr10_5096253_5096354_-"; exonnum "102"; txlen "26840";
chr10	ENSEMBL_gcm37	exon	5096253	5096354	0.231490931162851	-	.	gene_id "ENSMUSG00000096054.4"; transcript_id "ENSMUSG00000096054.4_tx_210"; exon_id "chr10_5096253_5096354_-"; exonnum "67"; txlen "21731";
chr10	ENSEMBL_gcm37	exon	5096253	5096354	0.231490931162851	-	.	gene_id "ENSMUSG00000096054.4"; transcript_id "ENSMUSG00000096054.4_tx_211"; exon_id "chr10_5096253_5096354_-"; exonnum "66"; txlen "21718";
chr10	ENSEMBL_gcm37	exon	5096253	5096354	0.231490931162851	-	.	gene_id "ENSMUSG00000096054.4"; transcript_id "ENSMUSG00000096054.4_tx_212"; exon_id "chr10_5096253_5096354_-"; exonnum "67"; txlen "21800";
chr10	ENSEMBL_gcm37	exon	5096253	5096354	0.231490931162851	-	.	gene_id "ENSMUSG00000096054.4"; transcript_id "ENSMUSG00000096054.4_tx_213"; exon_id "chr10_5096253_5096354_-"; exonnum "66"; txlen "21587";
chr10	ENSEMBL_gcm37	exon	5096253	5096354	0.231490931162851	-	.	gene_id "ENSMUSG00000096054.4"; transcript_id "ENSMUSG00000096054.4_tx_214"; exon_id "chr10_5096253_5096354_-"; exonnum "66"; txlen "21656";
chr10	ENSEMBL_gcm37	exon	5096253	5096354	0.231490931162851	-	.	gene_id "ENSMUSG00000096054.4"; transcript_id "ENSMUSG00000096054.4_tx_215"; exon_id "chr10_5096253_5096354_-"; exonnum "66"; txlen "21590";
chr10	ENSEMBL_gcm37	exon	5096253	5096354	0.231490931162851	-	.	gene_id "ENSMUSG00000096054.4"; transcript_id "ENSMUSG00000096054.4_tx_216"; exon_id "chr10_5096253_5096354_-"; exonnum "66"; txlen "21659";
chr10	ENSEMBL_gcm37	exon	5096253	5096354	0.214275346858049	-	.	gene_id "ENSMUSG00000096054.4"; transcript_id "ENSMUSG00000096054.4_tx_217"; exon_id "chr10_5096253_5096354_-"; exonnum "102"; txlen "26895";
chr10	ENSEMBL_gcm37	exon	5096253	5096354	0.208545944921556	-	.	gene_id "ENSMUSG00000096054.4"; transcript_id "ENSMUSG00000096054.4_tx_218"; exon_id "chr10_5096253_5096354_-"; exonnum "102"; txlen "26754";
chr10	ENSEMBL_gcm37	exon	5096253	5096354	0.208374475136995	-	.	gene_id "ENSMUSG00000096054.4"; transcript_id "ENSMUSG00000096054.4_tx_219"; exon_id "chr10_5096253_5096354_-"; exonnum "101"; txlen "26667";
chr10	ENSEMBL_gcm37	exon	5096253	5096354	0.208374475136995	-	.	gene_id "ENSMUSG00000096054.4"; transcript_id "ENSMUSG00000096054.4_tx_220"; exon_id "chr10_5096253_5096354_-"; exonnum "101"; txlen "26670";
chr10	ENSEMBL_gcm37	exon	5096253	5096354	0.208374475136995	-	.	gene_id "ENSMUSG00000096054.4"; transcript_id "ENSMUSG00000096054.4_tx_221"; exon_id "chr10_5096253_5096354_-"; exonnum "101"; txlen "26736";
chr10	ENSEMBL_gcm37	exon	5096253	5096354	0.208374475136995	-	.	gene_id "ENSMUSG00000096054.4"; transcript_id "ENSMUSG00000096054.4_tx_222"; exon_id "chr10_5096253_5096354_-"; exonnum "101"; txlen "26739";
chr10	ENSEMBL_gcm37	exon	5096253	5096354	0.203263237486306	-	.	gene_id "ENSMUSG00000096054.4"; transcript_id "ENSMUSG00000096054.4_tx_223"; exon_id "chr10_5096253_5096354_-"; exonnum "90"; txlen "25226";
chr10	ENSEMBL_gcm37	exon	5096253	5096354	0.203263237486306	-	.	gene_id "ENSMUSG00000096054.4"; transcript_id "ENSMUSG00000096054.4_tx_224"; exon_id "chr10_5096253_5096354_-"; exonnum "90"; txlen "25229";
chr10	ENSEMBL_gcm37	exon	5096253	5096354	0.194676647784179	-	.	gene_id "ENSMUSG00000096054.4"; transcript_id "ENSMUSG00000096054.4_tx_225"; exon_id "chr10_5096253_5096354_-"; exonnum "66"; txlen "21631";
chr10	ENSEMBL_gcm37	exon	5096253	5096354	0.194676647784179	-	.	gene_id "ENSMUSG00000096054.4"; transcript_id "ENSMUSG00000096054.4_tx_226"; exon_id "chr10_5096253_5096354_-"; exonnum "66"; txlen "21700";
chr10	ENSEMBL_gcm37	exon	5096253	5096354	0.194154799191481	-	.	gene_id "ENSMUSG00000096054.4"; transcript_id "ENSMUSG00000096054.4_tx_227"; exon_id "chr10_5096253_5096354_-"; exonnum "104"; txlen "27027";
chr10	ENSEMBL_gcm37	exon	5096253	5096354	0.194120427951501	-	.	gene_id "ENSMUSG00000096054.4"; transcript_id "ENSMUSG00000096054.4_tx_228"; exon_id "chr10_5096253_5096354_-"; exonnum "13"; txlen "2884";
chr10	ENSEMBL_gcm37	exon	5096253	5096354	0.193653397918467	-	.	gene_id "ENSMUSG00000096054.4"; transcript_id "ENSMUSG00000096054.4_tx_229"; exon_id "chr10_5096253_5096354_-"; exonnum "66"; txlen "21568";
chr10	ENSEMBL_gcm37	exon	5096253	5096354	3.30124375281986	-	.	gene_id "ENSMUSG00000096054.4"; transcript_id "ENSMUSG00000096054.4_tx_23"; exon_id "chr10_5096253_5096354_-"; exonnum "91"; txlen "25510";
chr10	ENSEMBL_gcm37	exon	5096253	5096354	0.193653397918467	-	.	gene_id "ENSMUSG00000096054.4"; transcript_id "ENSMUSG00000096054.4_tx_230"; exon_id "chr10_5096253_5096354_-"; exonnum "66"; txlen "21637";
chr10	ENSEMBL_gcm37	exon	5096253	5096354	0.193653397918467	-	.	gene_id "ENSMUSG00000096054.4"; transcript_id "ENSMUSG00000096054.4_tx_231"; exon_id "chr10_5096253_5096354_-"; exonnum "66"; txlen "21571";
chr10	ENSEMBL_gcm37	exon	5096253	5096354	0.193653397918467	-	.	gene_id "ENSMUSG00000096054.4"; transcript_id "ENSMUSG00000096054.4_tx_232"; exon_id "chr10_5096253_5096354_-"; exonnum "66"; txlen "21640";
chr10	ENSEMBL_gcm37	exon	5096253	5096354	0.193653397918467	-	.	gene_id "ENSMUSG00000096054.4"; transcript_id "ENSMUSG00000096054.4_tx_233"; exon_id "chr10_5096253_5096354_-"; exonnum "65"; txlen "21496";
chr10	ENSEMBL_gcm37	exon	5096253	5096354	0.187943132231225	-	.	gene_id "ENSMUSG00000096054.4"; transcript_id "ENSMUSG00000096054.4_tx_235"; exon_id "chr10_5096253_5096354_-"; exonnum "66"; txlen "21634";
chr10	ENSEMBL_gcm37	exon	5096253	5096354	0.0808462652885846	-	.	gene_id "ENSMUSG00000096054.4"; transcript_id "ENSMUSG00000096054.4_tx_236"; exon_id "chr10_5096253_5096354_-"; exonnum "106"; txlen "27756";
chr10	ENSEMBL_gcm37	exon	5096253	5096354	0.0808462652885846	-	.	gene_id "ENSMUSG00000096054.4"; transcript_id "ENSMUSG00000096054.4_tx_237"; exon_id "chr10_5096253_5096354_-"; exonnum "106"; txlen "27759";
chr10	ENSEMBL_gcm37	exon	5096253	5096354	3.30124375281986	-	.	gene_id "ENSMUSG00000096054.4"; transcript_id "ENSMUSG00000096054.4_tx_24"; exon_id "chr10_5096253_5096354_-"; exonnum "91"; txlen "25513";
chr10	ENSEMBL_gcm37	exon	5096253	5096354	3.02721598064485	-	.	gene_id "ENSMUSG00000096054.4"; transcript_id "ENSMUSG00000096054.4_tx_25"; exon_id "chr10_5096253_5096354_-"; exonnum "91"; txlen "25451";
chr10	ENSEMBL_gcm37	exon	5096253	5096354	3.02721598064485	-	.	gene_id "ENSMUSG00000096054.4"; transcript_id "ENSMUSG00000096054.4_tx_26"; exon_id "chr10_5096253_5096354_-"; exonnum "91"; txlen "25454";
chr10	ENSEMBL_gcm37	exon	5096253	5096354	2.97666037423508	-	.	gene_id "ENSMUSG00000096054.4"; transcript_id "ENSMUSG00000096054.4_tx_27"; exon_id "chr10_5096253_5096354_-"; exonnum "103"; txlen "26910";
chr10	ENSEMBL_gcm37	exon	5096253	5096354	2.55492624799467	-	.	gene_id "ENSMUSG00000096054.4"; transcript_id "ENSMUSG00000096054.4_tx_29"; exon_id "chr10_5096253_5096354_-"; exonnum "104"; txlen "27014";
chr10	ENSEMBL_gcm37	exon	5096253	5096354	2.53758079052278	-	.	gene_id "ENSMUSG00000096054.4"; transcript_id "ENSMUSG00000096054.4_tx_30"; exon_id "chr10_5096253_5096354_-"; exonnum "102"; txlen "26889";
chr10	ENSEMBL_gcm37	exon	5096253	5096354	2.49387381538356	-	.	gene_id "ENSMUSG00000096054.4"; transcript_id "ENSMUSG00000096054.4_tx_31"; exon_id "chr10_5096253_5096354_-"; exonnum "103"; txlen "26844";
chr10	ENSEMBL_gcm37	exon	5096253	5096354	2.49387381538356	-	.	gene_id "ENSMUSG00000096054.4"; transcript_id "ENSMUSG00000096054.4_tx_32"; exon_id "chr10_5096253_5096354_-"; exonnum "103"; txlen "26785";
chr10	ENSEMBL_gcm37	exon	5096253	5096354	2.4879729436625	-	.	gene_id "ENSMUSG00000096054.4"; transcript_id "ENSMUSG00000096054.4_tx_33"; exon_id "chr10_5096253_5096354_-"; exonnum "103"; txlen "26847";
chr10	ENSEMBL_gcm37	exon	5096253	5096354	2.4879729436625	-	.	gene_id "ENSMUSG00000096054.4"; transcript_id "ENSMUSG00000096054.4_tx_34"; exon_id "chr10_5096253_5096354_-"; exonnum "103"; txlen "26788";
chr10	ENSEMBL_gcm37	exon	5096253	5096354	2.06479658039951	-	.	gene_id "ENSMUSG00000096054.4"; transcript_id "ENSMUSG00000096054.4_tx_39"; exon_id "chr10_5096253_5096354_-"; exonnum "103"; txlen "26979";
chr10	ENSEMBL_gcm37	exon	5096253	5096354	1.77469067532039	-	.	gene_id "ENSMUSG00000096054.4"; transcript_id "ENSMUSG00000096054.4_tx_41"; exon_id "chr10_5096253_5096354_-"; exonnum "104"; txlen "26955";
chr10	ENSEMBL_gcm37	exon	5096253	5096354	1.51375886854187	-	.	gene_id "ENSMUSG00000096054.4"; transcript_id "ENSMUSG00000096054.4_tx_42"; exon_id "chr10_5096253_5096354_-"; exonnum "102"; txlen "26958";
chr10	ENSEMBL_gcm37	exon	5096253	5096354	1.49694255286483	-	.	gene_id "ENSMUSG00000096054.4"; transcript_id "ENSMUSG00000096054.4_tx_43"; exon_id "chr10_5096253_5096354_-"; exonnum "101"; txlen "26798";
chr10	ENSEMBL_gcm37	exon	5096253	5096354	1.46681063999222	-	.	gene_id "ENSMUSG00000096054.4"; transcript_id "ENSMUSG00000096054.4_tx_44"; exon_id "chr10_5096253_5096354_-"; exonnum "100"; txlen "26642";
chr10	ENSEMBL_gcm37	exon	5096253	5096354	1.42019875414616	-	.	gene_id "ENSMUSG00000096054.4"; transcript_id "ENSMUSG00000096054.4_tx_45"; exon_id "chr10_5096253_5096354_-"; exonnum "103"; txlen "26934";
chr10	ENSEMBL_gcm37	exon	5096253	5096354	1.38109995660574	-	.	gene_id "ENSMUSG00000096054.4"; transcript_id "ENSMUSG00000096054.4_tx_46"; exon_id "chr10_5096253_5096354_-"; exonnum "101"; txlen "26729";
chr10	ENSEMBL_gcm37	exon	5096253	5096354	1.35096804373313	-	.	gene_id "ENSMUSG00000096054.4"; transcript_id "ENSMUSG00000096054.4_tx_47"; exon_id "chr10_5096253_5096354_-"; exonnum "100"; txlen "26573";
chr10	ENSEMBL_gcm37	exon	5096253	5096354	1.00716519705959	-	.	gene_id "ENSMUSG00000096054.4"; transcript_id "ENSMUSG00000096054.4_tx_48"; exon_id "chr10_5096253_5096354_-"; exonnum "103"; txlen "26954";
chr10	ENSEMBL_gcm37	exon	5096253	5096354	0.987376071523082	-	.	gene_id "ENSMUSG00000096054.4"; transcript_id "ENSMUSG00000096054.4_tx_49"; exon_id "chr10_5096253_5096354_-"; exonnum "102"; txlen "26823";
chr10	ENSEMBL_gcm37	exon	5096253	5096354	8.35581540626674	-	.	gene_id "ENSMUSG00000096054.4"; transcript_id "ENSMUSG00000096054.4_tx_5"; exon_id "chr10_5096253_5096354_-"; exonnum "101"; txlen "26861";
chr10	ENSEMBL_gcm37	exon	5096253	5096354	0.921497756713569	-	.	gene_id "ENSMUSG00000096054.4"; transcript_id "ENSMUSG00000096054.4_tx_51"; exon_id "chr10_5096253_5096354_-"; exonnum "103"; txlen "26895";
chr10	ENSEMBL_gcm37	exon	5096253	5096354	0.920656078782464	-	.	gene_id "ENSMUSG00000096054.4"; transcript_id "ENSMUSG00000096054.4_tx_52"; exon_id "chr10_5096253_5096354_-"; exonnum "102"; txlen "26826";
chr10	ENSEMBL_gcm37	exon	5096253	5096354	0.888911500249478	-	.	gene_id "ENSMUSG00000096054.4"; transcript_id "ENSMUSG00000096054.4_tx_53"; exon_id "chr10_5096253_5096354_-"; exonnum "103"; txlen "27023";
chr10	ENSEMBL_gcm37	exon	5096253	5096354	0.864465976717645	-	.	gene_id "ENSMUSG00000096054.4"; transcript_id "ENSMUSG00000096054.4_tx_55"; exon_id "chr10_5096253_5096354_-"; exonnum "103"; txlen "26915";
chr10	ENSEMBL_gcm37	exon	5096253	5096354	0.852631917846118	-	.	gene_id "ENSMUSG00000096054.4"; transcript_id "ENSMUSG00000096054.4_tx_56"; exon_id "chr10_5096253_5096354_-"; exonnum "70"; txlen "22138";
chr10	ENSEMBL_gcm37	exon	5096253	5096354	0.804429740582906	-	.	gene_id "ENSMUSG00000096054.4"; transcript_id "ENSMUSG00000096054.4_tx_59"; exon_id "chr10_5096253_5096354_-"; exonnum "103"; txlen "26891";
chr10	ENSEMBL_gcm37	exon	5096253	5096354	7.7043575790703	-	.	gene_id "ENSMUSG00000096054.4"; transcript_id "ENSMUSG00000096054.4_tx_6"; exon_id "chr10_5096253_5096354_-"; exonnum "105"; txlen "27096";
chr10	ENSEMBL_gcm37	exon	5096253	5096354	0.803244059903454	-	.	gene_id "ENSMUSG00000096054.4"; transcript_id "ENSMUSG00000096054.4_tx_60"; exon_id "chr10_5096253_5096354_-"; exonnum "103"; txlen "26964";
chr10	ENSEMBL_gcm37	exon	5096253	5096354	0.779001596386087	-	.	gene_id "ENSMUSG00000096054.4"; transcript_id "ENSMUSG00000096054.4_tx_69"; exon_id "chr10_5096253_5096354_-"; exonnum "102"; txlen "26764";
chr10	ENSEMBL_gcm37	exon	5096253	5096354	7.60383683586103	-	.	gene_id "ENSMUSG00000096054.4"; transcript_id "ENSMUSG00000096054.4_tx_7"; exon_id "chr10_5096253_5096354_-"; exonnum "105"; txlen "27099";
chr10	ENSEMBL_gcm37	exon	5096253	5096354	0.778295814946659	-	.	gene_id "ENSMUSG00000096054.4"; transcript_id "ENSMUSG00000096054.4_tx_70"; exon_id "chr10_5096253_5096354_-"; exonnum "103"; txlen "27003";
chr10	ENSEMBL_gcm37	exon	5096253	5096354	0.762798224265514	-	.	gene_id "ENSMUSG00000096054.4"; transcript_id "ENSMUSG00000096054.4_tx_71"; exon_id "chr10_5096253_5096354_-"; exonnum "90"; txlen "25300";
chr10	ENSEMBL_gcm37	exon	5096253	5096354	0.762798224265514	-	.	gene_id "ENSMUSG00000096054.4"; transcript_id "ENSMUSG00000096054.4_tx_72"; exon_id "chr10_5096253_5096354_-"; exonnum "90"; txlen "25303";
chr10	ENSEMBL_gcm37	exon	5096253	5096354	0.721077143014282	-	.	gene_id "ENSMUSG00000096054.4"; transcript_id "ENSMUSG00000096054.4_tx_73"; exon_id "chr10_5096253_5096354_-"; exonnum "103"; txlen "26984";
chr10	ENSEMBL_gcm37	exon	5096253	5096354	0.712795241754359	-	.	gene_id "ENSMUSG00000096054.4"; transcript_id "ENSMUSG00000096054.4_tx_74"; exon_id "chr10_5096253_5096354_-"; exonnum "102"; txlen "26843";
chr10	ENSEMBL_gcm37	exon	5096253	5096354	0.712281603645469	-	.	gene_id "ENSMUSG00000096054.4"; transcript_id "ENSMUSG00000096054.4_tx_75"; exon_id "chr10_5096253_5096354_-"; exonnum "102"; txlen "26767";
chr10	ENSEMBL_gcm37	exon	5096253	5096354	0.692043680774856	-	.	gene_id "ENSMUSG00000096054.4"; transcript_id "ENSMUSG00000096054.4_tx_76"; exon_id "chr10_5096253_5096354_-"; exonnum "60"; txlen "20037";
chr10	ENSEMBL_gcm37	exon	5096253	5096354	0.692043680774856	-	.	gene_id "ENSMUSG00000096054.4"; transcript_id "ENSMUSG00000096054.4_tx_77"; exon_id "chr10_5096253_5096354_-"; exonnum "60"; txlen "20106";
chr10	ENSEMBL_gcm37	exon	5096253	5096354	0.692043680774856	-	.	gene_id "ENSMUSG00000096054.4"; transcript_id "ENSMUSG00000096054.4_tx_78"; exon_id "chr10_5096253_5096354_-"; exonnum "61"; txlen "20193";
chr10	ENSEMBL_gcm37	exon	5096253	5096354	0.692043680774856	-	.	gene_id "ENSMUSG00000096054.4"; transcript_id "ENSMUSG00000096054.4_tx_79"; exon_id "chr10_5096253_5096354_-"; exonnum "61"; txlen "20262";
chr10	ENSEMBL_gcm37	exon	5096253	5096354	0.682774518999546	-	.	gene_id "ENSMUSG00000096054.4"; transcript_id "ENSMUSG00000096054.4_tx_80"; exon_id "chr10_5096253_5096354_-"; exonnum "92"; txlen "25663";
chr10	ENSEMBL_gcm37	exon	5096253	5096354	0.663292176181859	-	.	gene_id "ENSMUSG00000096054.4"; transcript_id "ENSMUSG00000096054.4_tx_82"; exon_id "chr10_5096253_5096354_-"; exonnum "59"; txlen "19896";
chr10	ENSEMBL_gcm37	exon	5096253	5096354	0.663292176181859	-	.	gene_id "ENSMUSG00000096054.4"; transcript_id "ENSMUSG00000096054.4_tx_83"; exon_id "chr10_5096253_5096354_-"; exonnum "59"; txlen "19899";
chr10	ENSEMBL_gcm37	exon	5096253	5096354	0.663292176181859	-	.	gene_id "ENSMUSG00000096054.4"; transcript_id "ENSMUSG00000096054.4_tx_84"; exon_id "chr10_5096253_5096354_-"; exonnum "60"; txlen "20040";
chr10	ENSEMBL_gcm37	exon	5096253	5096354	0.663292176181859	-	.	gene_id "ENSMUSG00000096054.4"; transcript_id "ENSMUSG00000096054.4_tx_85"; exon_id "chr10_5096253_5096354_-"; exonnum "60"; txlen "20052";
chr10	ENSEMBL_gcm37	exon	5096253	5096354	0.663292176181859	-	.	gene_id "ENSMUSG00000096054.4"; transcript_id "ENSMUSG00000096054.4_tx_86"; exon_id "chr10_5096253_5096354_-"; exonnum "60"; txlen "20055";
chr10	ENSEMBL_gcm37	exon	5096253	5096354	0.663292176181859	-	.	gene_id "ENSMUSG00000096054.4"; transcript_id "ENSMUSG00000096054.4_tx_87"; exon_id "chr10_5096253_5096354_-"; exonnum "59"; txlen "19965";
chr10	ENSEMBL_gcm37	exon	5096253	5096354	0.663292176181859	-	.	gene_id "ENSMUSG00000096054.4"; transcript_id "ENSMUSG00000096054.4_tx_88"; exon_id "chr10_5096253_5096354_-"; exonnum "59"; txlen "19968";
chr10	ENSEMBL_gcm37	exon	5096253	5096354	0.663292176181859	-	.	gene_id "ENSMUSG00000096054.4"; transcript_id "ENSMUSG00000096054.4_tx_89"; exon_id "chr10_5096253_5096354_-"; exonnum "61"; txlen "20196";
chr10	ENSEMBL_gcm37	exon	5096253	5096354	7.41176570459617	-	.	gene_id "ENSMUSG00000096054.4"; transcript_id "ENSMUSG00000096054.4_tx_9"; exon_id "chr10_5096253_5096354_-"; exonnum "101"; txlen "26792";
chr10	ENSEMBL_gcm37	exon	5096253	5096354	0.663292176181859	-	.	gene_id "ENSMUSG00000096054.4"; transcript_id "ENSMUSG00000096054.4_tx_90"; exon_id "chr10_5096253_5096354_-"; exonnum "60"; txlen "20109";
chr10	ENSEMBL_gcm37	exon	5096253	5096354	0.663292176181859	-	.	gene_id "ENSMUSG00000096054.4"; transcript_id "ENSMUSG00000096054.4_tx_91"; exon_id "chr10_5096253_5096354_-"; exonnum "60"; txlen "20121";
chr10	ENSEMBL_gcm37	exon	5096253	5096354	0.663292176181859	-	.	gene_id "ENSMUSG00000096054.4"; transcript_id "ENSMUSG00000096054.4_tx_92"; exon_id "chr10_5096253_5096354_-"; exonnum "60"; txlen "20124";
chr10	ENSEMBL_gcm37	exon	5096253	5096354	0.663292176181859	-	.	gene_id "ENSMUSG00000096054.4"; transcript_id "ENSMUSG00000096054.4_tx_93"; exon_id "chr10_5096253_5096354_-"; exonnum "61"; txlen "20265";
chr10	ENSEMBL_gcm37	exon	5096253	5096354	0.654847815413367	-	.	gene_id "ENSMUSG00000096054.4"; transcript_id "ENSMUSG00000096054.4_tx_94"; exon_id "chr10_5096253_5096354_-"; exonnum "92"; txlen "25666";
chr10	ENSEMBL_gcm37	exon	5096253	5096354	0.587974840231863	-	.	gene_id "ENSMUSG00000096054.4"; transcript_id "ENSMUSG00000096054.4_tx_98"; exon_id "chr10_5096253_5096354_-"; exonnum "92"; txlen "25604";
chr10	ENSEMBL_gcm37	exon	5096253	5096354	0.587974840231863	-	.	gene_id "ENSMUSG00000096054.4"; transcript_id "ENSMUSG00000096054.4_tx_99"; exon_id "chr10_5096253_5096354_-"; exonnum "92"; txlen "25607";
chr10	HAVANA	exon	5103099	5103308	0	-	.	gene_id "ENSMUSG00000096054.4"; transcript_id "ENSMUST00000215295.2"; gene_type "protein_coding"; gene_name "Syne1"; transcript_type "protein_coding"; transcript_name "Syne1-205"; exon_number 103; exon_id "ENSMUSE00001396552.2"; level 2; protein_id "ENSMUSP00000150262.2"; transcript_support_level "5"; mgi_id "MGI:1927152"; tag "inferred_exon_combination"; tag "not_organism_supported"; tag "RNA_Seq_supported_partial"; tag "basic"; tag "Ensembl_canonical"; tag "GENCODE_Primary"; tag "appris_principal_1"; havana_gene "OTTMUSG00000063506.1"; havana_transcript "OTTMUST00000154809.1";
chr10	HAVANA	CDS	5103099	5103308	0	-	0	gene_id "ENSMUSG00000096054.4"; transcript_id "ENSMUST00000215295.2"; gene_type "protein_coding"; gene_name "Syne1"; transcript_type "protein_coding"; transcript_name "Syne1-205"; exon_number 103; exon_id "ENSMUSE00001396552.2"; level 2; protein_id "ENSMUSP00000150262.2"; transcript_support_level "5"; mgi_id "MGI:1927152"; tag "inferred_exon_combination"; tag "not_organism_supported"; tag "RNA_Seq_supported_partial"; tag "basic"; tag "Ensembl_canonical"; tag "GENCODE_Primary"; tag "appris_principal_1"; havana_gene "OTTMUSG00000063506.1"; havana_transcript "OTTMUST00000154809.1";
chr10	HAVANA	exon	5103099	5103308	0	-	.	gene_id "ENSMUSG00000096054.4"; transcript_id "ENSMUST00000215467.2"; gene_type "protein_coding"; gene_name "Syne1"; transcript_type "protein_coding"; transcript_name "Syne1-206"; exon_number 13; exon_id "ENSMUSE00001396552.2"; level 2; protein_id "ENSMUSP00000149637.2"; transcript_support_level "1"; mgi_id "MGI:1927152"; tag "CAGE_supported_TSS"; tag "mRNA_end_NF"; tag "cds_end_NF"; havana_gene "OTTMUSG00000063506.1"; havana_transcript "OTTMUST00000154811.1";
chr10	HAVANA	CDS	5103099	5103308	0	-	0	gene_id "ENSMUSG00000096054.4"; transcript_id "ENSMUST00000215467.2"; gene_type "protein_coding"; gene_name "Syne1"; transcript_type "protein_coding"; transcript_name "Syne1-206"; exon_number 13; exon_id "ENSMUSE00001396552.2"; level 2; protein_id "ENSMUSP00000149637.2"; transcript_support_level "1"; mgi_id "MGI:1927152"; tag "CAGE_supported_TSS"; tag "mRNA_end_NF"; tag "cds_end_NF"; havana_gene "OTTMUSG00000063506.1"; havana_transcript "OTTMUST00000154811.1";
chr10	ENSEMBL_gcm37	exon	5103099	5103308	6.87916639361351	-	.	gene_id "ENSMUSG00000096054.4"; transcript_id "ENSMUSG00000096054.4_tx_10"; exon_id "chr10_5103099_5103308_-"; exonnum "90"; txlen "25441";
chr10	ENSEMBL_gcm37	exon	5103099	5103308	0.575784576367282	-	.	gene_id "ENSMUSG00000096054.4"; transcript_id "ENSMUSG00000096054.4_tx_100"; exon_id "chr10_5103099_5103308_-"; exonnum "102"; txlen "26832";
chr10	ENSEMBL_gcm37	exon	5103099	5103308	0.552707122993441	-	.	gene_id "ENSMUSG00000096054.4"; transcript_id "ENSMUSG00000096054.4_tx_101"; exon_id "chr10_5103099_5103308_-"; exonnum "103"; txlen "27083";
chr10	ENSEMBL_gcm37	exon	5103099	5103308	0.532277979902642	-	.	gene_id "ENSMUSG00000096054.4"; transcript_id "ENSMUSG00000096054.4_tx_102"; exon_id "chr10_5103099_5103308_-"; exonnum "101"; txlen "26774";
chr10	ENSEMBL_gcm37	exon	5103099	5103308	0.528842872874488	-	.	gene_id "ENSMUSG00000096054.4"; transcript_id "ENSMUSG00000096054.4_tx_103"; exon_id "chr10_5103099_5103308_-"; exonnum "101"; txlen "26828";
chr10	ENSEMBL_gcm37	exon	5103099	5103308	0.521234083107185	-	.	gene_id "ENSMUSG00000096054.4"; transcript_id "ENSMUSG00000096054.4_tx_107"; exon_id "chr10_5103099_5103308_-"; exonnum "102"; txlen "27465";
chr10	ENSEMBL_gcm37	exon	5103099	5103308	0.521234083107185	-	.	gene_id "ENSMUSG00000096054.4"; transcript_id "ENSMUSG00000096054.4_tx_108"; exon_id "chr10_5103099_5103308_-"; exonnum "102"; txlen "27534";
chr10	ENSEMBL_gcm37	exon	5103099	5103308	6.63597540645437	-	.	gene_id "ENSMUSG00000096054.4"; transcript_id "ENSMUSG00000096054.4_tx_11"; exon_id "chr10_5103099_5103308_-"; exonnum "90"; txlen "25444";
chr10	ENSEMBL_gcm37	exon	5103099	5103308	0.521234083107185	-	.	gene_id "ENSMUSG00000096054.4"; transcript_id "ENSMUSG00000096054.4_tx_110"; exon_id "chr10_5103099_5103308_-"; exonnum "103"; txlen "27621";
chr10	ENSEMBL_gcm37	exon	5103099	5103308	0.521234083107185	-	.	gene_id "ENSMUSG00000096054.4"; transcript_id "ENSMUSG00000096054.4_tx_111"; exon_id "chr10_5103099_5103308_-"; exonnum "103"; txlen "27690";
chr10	ENSEMBL_gcm37	exon	5103099	5103308	0.517242878135793	-	.	gene_id "ENSMUSG00000096054.4"; transcript_id "ENSMUSG00000096054.4_tx_113"; exon_id "chr10_5103099_5103308_-"; exonnum "101"; txlen "26882";
chr10	ENSEMBL_gcm37	exon	5103099	5103308	0.517242878135793	-	.	gene_id "ENSMUSG00000096054.4"; transcript_id "ENSMUSG00000096054.4_tx_114"; exon_id "chr10_5103099_5103308_-"; exonnum "102"; txlen "27038";
chr10	ENSEMBL_gcm37	exon	5103099	5103308	0.517242878135793	-	.	gene_id "ENSMUSG00000096054.4"; transcript_id "ENSMUSG00000096054.4_tx_115"; exon_id "chr10_5103099_5103308_-"; exonnum "101"; txlen "26813";
chr10	ENSEMBL_gcm37	exon	5103099	5103308	0.517242878135793	-	.	gene_id "ENSMUSG00000096054.4"; transcript_id "ENSMUSG00000096054.4_tx_116"; exon_id "chr10_5103099_5103308_-"; exonnum "100"; txlen "26741";
chr10	ENSEMBL_gcm37	exon	5103099	5103308	0.517242878135793	-	.	gene_id "ENSMUSG00000096054.4"; transcript_id "ENSMUSG00000096054.4_tx_117"; exon_id "chr10_5103099_5103308_-"; exonnum "102"; txlen "26969";
chr10	ENSEMBL_gcm37	exon	5103099	5103308	0.517242878135793	-	.	gene_id "ENSMUSG00000096054.4"; transcript_id "ENSMUSG00000096054.4_tx_118"; exon_id "chr10_5103099_5103308_-"; exonnum "101"; txlen "26897";
chr10	ENSEMBL_gcm37	exon	5103099	5103308	0.517242878135793	-	.	gene_id "ENSMUSG00000096054.4"; transcript_id "ENSMUSG00000096054.4_tx_119"; exon_id "chr10_5103099_5103308_-"; exonnum "100"; txlen "26672";
chr10	ENSEMBL_gcm37	exon	5103099	5103308	6.49089015043631	-	.	gene_id "ENSMUSG00000096054.4"; transcript_id "ENSMUSG00000096054.4_tx_12"; exon_id "chr10_5103099_5103308_-"; exonnum "90"; txlen "25382";
chr10	ENSEMBL_gcm37	exon	5103099	5103308	0.517242878135793	-	.	gene_id "ENSMUSG00000096054.4"; transcript_id "ENSMUSG00000096054.4_tx_120"; exon_id "chr10_5103099_5103308_-"; exonnum "101"; txlen "26828";
chr10	ENSEMBL_gcm37	exon	5103099	5103308	0.468071971693008	-	.	gene_id "ENSMUSG00000096054.4"; transcript_id "ENSMUSG00000096054.4_tx_121"; exon_id "chr10_5103099_5103308_-"; exonnum "102"; txlen "26937";
chr10	ENSEMBL_gcm37	exon	5103099	5103308	0.41869111911108	-	.	gene_id "ENSMUSG00000096054.4"; transcript_id "ENSMUSG00000096054.4_tx_123"; exon_id "chr10_5103099_5103308_-"; exonnum "13"; txlen "3025";
chr10	ENSEMBL_gcm37	exon	5103099	5103308	0.413833972063686	-	.	gene_id "ENSMUSG00000096054.4"; transcript_id "ENSMUSG00000096054.4_tx_124"; exon_id "chr10_5103099_5103308_-"; exonnum "57"; txlen "19677";
chr10	ENSEMBL_gcm37	exon	5103099	5103308	0.413833972063686	-	.	gene_id "ENSMUSG00000096054.4"; transcript_id "ENSMUSG00000096054.4_tx_125"; exon_id "chr10_5103099_5103308_-"; exonnum "57"; txlen "19680";
chr10	ENSEMBL_gcm37	exon	5103099	5103308	0.413833972063686	-	.	gene_id "ENSMUSG00000096054.4"; transcript_id "ENSMUSG00000096054.4_tx_126"; exon_id "chr10_5103099_5103308_-"; exonnum "58"; txlen "19818";
chr10	ENSEMBL_gcm37	exon	5103099	5103308	0.413833972063686	-	.	gene_id "ENSMUSG00000096054.4"; transcript_id "ENSMUSG00000096054.4_tx_127"; exon_id "chr10_5103099_5103308_-"; exonnum "58"; txlen "19821";
chr10	ENSEMBL_gcm37	exon	5103099	5103308	0.413833972063686	-	.	gene_id "ENSMUSG00000096054.4"; transcript_id "ENSMUSG00000096054.4_tx_128"; exon_id "chr10_5103099_5103308_-"; exonnum "58"; txlen "19833";
chr10	ENSEMBL_gcm37	exon	5103099	5103308	0.413833972063686	-	.	gene_id "ENSMUSG00000096054.4"; transcript_id "ENSMUSG00000096054.4_tx_129"; exon_id "chr10_5103099_5103308_-"; exonnum "58"; txlen "19836";
chr10	ENSEMBL_gcm37	exon	5103099	5103308	6.34691494072644	-	.	gene_id "ENSMUSG00000096054.4"; transcript_id "ENSMUSG00000096054.4_tx_13"; exon_id "chr10_5103099_5103308_-"; exonnum "90"; txlen "25385";
chr10	ENSEMBL_gcm37	exon	5103099	5103308	0.413833972063686	-	.	gene_id "ENSMUSG00000096054.4"; transcript_id "ENSMUSG00000096054.4_tx_130"; exon_id "chr10_5103099_5103308_-"; exonnum "57"; txlen "19746";
chr10	ENSEMBL_gcm37	exon	5103099	5103308	0.413833972063686	-	.	gene_id "ENSMUSG00000096054.4"; transcript_id "ENSMUSG00000096054.4_tx_131"; exon_id "chr10_5103099_5103308_-"; exonnum "59"; txlen "19974";
chr10	ENSEMBL_gcm37	exon	5103099	5103308	0.413833972063686	-	.	gene_id "ENSMUSG00000096054.4"; transcript_id "ENSMUSG00000096054.4_tx_132"; exon_id "chr10_5103099_5103308_-"; exonnum "59"; txlen "19977";
chr10	ENSEMBL_gcm37	exon	5103099	5103308	0.413833972063686	-	.	gene_id "ENSMUSG00000096054.4"; transcript_id "ENSMUSG00000096054.4_tx_133"; exon_id "chr10_5103099_5103308_-"; exonnum "57"; txlen "19749";
chr10	ENSEMBL_gcm37	exon	5103099	5103308	0.413833972063686	-	.	gene_id "ENSMUSG00000096054.4"; transcript_id "ENSMUSG00000096054.4_tx_134"; exon_id "chr10_5103099_5103308_-"; exonnum "58"; txlen "19887";
chr10	ENSEMBL_gcm37	exon	5103099	5103308	0.413833972063686	-	.	gene_id "ENSMUSG00000096054.4"; transcript_id "ENSMUSG00000096054.4_tx_135"; exon_id "chr10_5103099_5103308_-"; exonnum "58"; txlen "19902";
chr10	ENSEMBL_gcm37	exon	5103099	5103308	0.413833972063686	-	.	gene_id "ENSMUSG00000096054.4"; transcript_id "ENSMUSG00000096054.4_tx_136"; exon_id "chr10_5103099_5103308_-"; exonnum "58"; txlen "19890";
chr10	ENSEMBL_gcm37	exon	5103099	5103308	0.413833972063686	-	.	gene_id "ENSMUSG00000096054.4"; transcript_id "ENSMUSG00000096054.4_tx_137"; exon_id "chr10_5103099_5103308_-"; exonnum "58"; txlen "19905";
chr10	ENSEMBL_gcm37	exon	5103099	5103308	0.413833972063686	-	.	gene_id "ENSMUSG00000096054.4"; transcript_id "ENSMUSG00000096054.4_tx_138"; exon_id "chr10_5103099_5103308_-"; exonnum "59"; txlen "20043";
chr10	ENSEMBL_gcm37	exon	5103099	5103308	0.413833972063686	-	.	gene_id "ENSMUSG00000096054.4"; transcript_id "ENSMUSG00000096054.4_tx_139"; exon_id "chr10_5103099_5103308_-"; exonnum "59"; txlen "20046";
chr10	ENSEMBL_gcm37	exon	5103099	5103308	5.72499998226935	-	.	gene_id "ENSMUSG00000096054.4"; transcript_id "ENSMUSG00000096054.4_tx_14"; exon_id "chr10_5103099_5103308_-"; exonnum "104"; txlen "27165";
chr10	ENSEMBL_gcm37	exon	5103099	5103308	0.394266396337466	-	.	gene_id "ENSMUSG00000096054.4"; transcript_id "ENSMUSG00000096054.4_tx_140"; exon_id "chr10_5103099_5103308_-"; exonnum "103"; txlen "27017";
chr10	ENSEMBL_gcm37	exon	5103099	5103308	0.391091755907893	-	.	gene_id "ENSMUSG00000096054.4"; transcript_id "ENSMUSG00000096054.4_tx_141"; exon_id "chr10_5103099_5103308_-"; exonnum "101"; txlen "26759";
chr10	ENSEMBL_gcm37	exon	5103099	5103308	0.387610680146595	-	.	gene_id "ENSMUSG00000096054.4"; transcript_id "ENSMUSG00000096054.4_tx_142"; exon_id "chr10_5103099_5103308_-"; exonnum "89"; txlen "25163";
chr10	ENSEMBL_gcm37	exon	5103099	5103308	0.387610680146595	-	.	gene_id "ENSMUSG00000096054.4"; transcript_id "ENSMUSG00000096054.4_tx_143"; exon_id "chr10_5103099_5103308_-"; exonnum "89"; txlen "25166";
chr10	ENSEMBL_gcm37	exon	5103099	5103308	0.387610680146595	-	.	gene_id "ENSMUSG00000096054.4"; transcript_id "ENSMUSG00000096054.4_tx_144"; exon_id "chr10_5103099_5103308_-"; exonnum "89"; txlen "25222";
chr10	ENSEMBL_gcm37	exon	5103099	5103308	0.387610680146595	-	.	gene_id "ENSMUSG00000096054.4"; transcript_id "ENSMUSG00000096054.4_tx_145"; exon_id "chr10_5103099_5103308_-"; exonnum "89"; txlen "25225";
chr10	ENSEMBL_gcm37	exon	5103099	5103308	0.386029088368121	-	.	gene_id "ENSMUSG00000096054.4"; transcript_id "ENSMUSG00000096054.4_tx_146"; exon_id "chr10_5103099_5103308_-"; exonnum "100"; txlen "26733";
chr10	ENSEMBL_gcm37	exon	5103099	5103308	0.380852424918239	-	.	gene_id "ENSMUSG00000096054.4"; transcript_id "ENSMUSG00000096054.4_tx_147"; exon_id "chr10_5103099_5103308_-"; exonnum "102"; txlen "26919";
chr10	ENSEMBL_gcm37	exon	5103099	5103308	0.368591654759086	-	.	gene_id "ENSMUSG00000096054.4"; transcript_id "ENSMUSG00000096054.4_tx_148"; exon_id "chr10_5103099_5103308_-"; exonnum "101"; txlen "26811";
chr10	ENSEMBL_gcm37	exon	5103099	5103308	5.66648790786395	-	.	gene_id "ENSMUSG00000096054.4"; transcript_id "ENSMUSG00000096054.4_tx_15"; exon_id "chr10_5103099_5103308_-"; exonnum "104"; txlen "27168";
chr10	ENSEMBL_gcm37	exon	5103099	5103308	0.331012917878587	-	.	gene_id "ENSMUSG00000096054.4"; transcript_id "ENSMUSG00000096054.4_tx_151"; exon_id "chr10_5103099_5103308_-"; exonnum "101"; txlen "26813";
chr10	ENSEMBL_gcm37	exon	5103099	5103308	0.315679876802684	-	.	gene_id "ENSMUSG00000096054.4"; transcript_id "ENSMUSG00000096054.4_tx_152"; exon_id "chr10_5103099_5103308_-"; exonnum "103"; txlen "27024";
chr10	ENSEMBL_gcm37	exon	5103099	5103308	0.314956832214716	-	.	gene_id "ENSMUSG00000096054.4"; transcript_id "ENSMUSG00000096054.4_tx_153"; exon_id "chr10_5103099_5103308_-"; exonnum "103"; txlen "26958";
chr10	ENSEMBL_gcm37	exon	5103099	5103308	0.309421988401238	-	.	gene_id "ENSMUSG00000096054.4"; transcript_id "ENSMUSG00000096054.4_tx_154"; exon_id "chr10_5103099_5103308_-"; exonnum "90"; txlen "25444";
chr10	ENSEMBL_gcm37	exon	5103099	5103308	0.309421988401238	-	.	gene_id "ENSMUSG00000096054.4"; transcript_id "ENSMUSG00000096054.4_tx_155"; exon_id "chr10_5103099_5103308_-"; exonnum "90"; txlen "25447";
chr10	ENSEMBL_gcm37	exon	5103099	5103308	0.309421988401238	-	.	gene_id "ENSMUSG00000096054.4"; transcript_id "ENSMUSG00000096054.4_tx_156"; exon_id "chr10_5103099_5103308_-"; exonnum "90"; txlen "25385";
chr10	ENSEMBL_gcm37	exon	5103099	5103308	0.309421988401238	-	.	gene_id "ENSMUSG00000096054.4"; transcript_id "ENSMUSG00000096054.4_tx_157"; exon_id "chr10_5103099_5103308_-"; exonnum "90"; txlen "25388";
chr10	ENSEMBL_gcm37	exon	5103099	5103308	0.294983724218917	-	.	gene_id "ENSMUSG00000096054.4"; transcript_id "ENSMUSG00000096054.4_tx_158"; exon_id "chr10_5103099_5103308_-"; exonnum "102"; txlen "26927";
chr10	ENSEMBL_gcm37	exon	5103099	5103308	0.294983724218917	-	.	gene_id "ENSMUSG00000096054.4"; transcript_id "ENSMUSG00000096054.4_tx_159"; exon_id "chr10_5103099_5103308_-"; exonnum "103"; txlen "27083";
chr10	ENSEMBL_gcm37	exon	5103099	5103308	4.84258793225816	-	.	gene_id "ENSMUSG00000096054.4"; transcript_id "ENSMUSG00000096054.4_tx_16"; exon_id "chr10_5103099_5103308_-"; exonnum "102"; txlen "27050";
chr10	ENSEMBL_gcm37	exon	5103099	5103308	0.294983724218917	-	.	gene_id "ENSMUSG00000096054.4"; transcript_id "ENSMUSG00000096054.4_tx_160"; exon_id "chr10_5103099_5103308_-"; exonnum "102"; txlen "26858";
chr10	ENSEMBL_gcm37	exon	5103099	5103308	0.294983724218917	-	.	gene_id "ENSMUSG00000096054.4"; transcript_id "ENSMUSG00000096054.4_tx_161"; exon_id "chr10_5103099_5103308_-"; exonnum "103"; txlen "27014";
chr10	ENSEMBL_gcm37	exon	5103099	5103308	0.291768365981715	-	.	gene_id "ENSMUSG00000096054.4"; transcript_id "ENSMUSG00000096054.4_tx_162"; exon_id "chr10_5103099_5103308_-"; exonnum "89"; txlen "25285";
chr10	ENSEMBL_gcm37	exon	5103099	5103308	0.29121883221085	-	.	gene_id "ENSMUSG00000096054.4"; transcript_id "ENSMUSG00000096054.4_tx_163"; exon_id "chr10_5103099_5103308_-"; exonnum "100"; txlen "26802";
chr10	ENSEMBL_gcm37	exon	5103099	5103308	0.28413788897502	-	.	gene_id "ENSMUSG00000096054.4"; transcript_id "ENSMUSG00000096054.4_tx_164"; exon_id "chr10_5103099_5103308_-"; exonnum "100"; txlen "26687";
chr10	ENSEMBL_gcm37	exon	5103099	5103308	0.280995339598668	-	.	gene_id "ENSMUSG00000096054.4"; transcript_id "ENSMUSG00000096054.4_tx_165"; exon_id "chr10_5103099_5103308_-"; exonnum "101"; txlen "26892";
chr10	ENSEMBL_gcm37	exon	5103099	5103308	0.275473989915837	-	.	gene_id "ENSMUSG00000096054.4"; transcript_id "ENSMUSG00000096054.4_tx_166"; exon_id "chr10_5103099_5103308_-"; exonnum "89"; txlen "25288";
chr10	ENSEMBL_gcm37	exon	5103099	5103308	0.27395775029554	-	.	gene_id "ENSMUSG00000096054.4"; transcript_id "ENSMUSG00000096054.4_tx_167"; exon_id "chr10_5103099_5103308_-"; exonnum "91"; txlen "25673";
chr10	ENSEMBL_gcm37	exon	5103099	5103308	0.27395775029554	-	.	gene_id "ENSMUSG00000096054.4"; transcript_id "ENSMUSG00000096054.4_tx_168"; exon_id "chr10_5103099_5103308_-"; exonnum "91"; txlen "25676";
chr10	ENSEMBL_gcm37	exon	5103099	5103308	0.273464363314231	-	.	gene_id "ENSMUSG00000096054.4"; transcript_id "ENSMUSG00000096054.4_tx_169"; exon_id "chr10_5103099_5103308_-"; exonnum "103"; txlen "27086";
chr10	ENSEMBL_gcm37	exon	5103099	5103308	4.73433987253737	-	.	gene_id "ENSMUSG00000096054.4"; transcript_id "ENSMUSG00000096054.4_tx_17"; exon_id "chr10_5103099_5103308_-"; exonnum "101"; txlen "26906";
chr10	ENSEMBL_gcm37	exon	5103099	5103308	0.268810154053065	-	.	gene_id "ENSMUSG00000096054.4"; transcript_id "ENSMUSG00000096054.4_tx_170"; exon_id "chr10_5103099_5103308_-"; exonnum "102"; txlen "26988";
chr10	ENSEMBL_gcm37	exon	5103099	5103308	0.261594354441918	-	.	gene_id "ENSMUSG00000096054.4"; transcript_id "ENSMUSG00000096054.4_tx_175"; exon_id "chr10_5103099_5103308_-"; exonnum "102"; txlen "26856";
chr10	ENSEMBL_gcm37	exon	5103099	5103308	0.252107967510162	-	.	gene_id "ENSMUSG00000096054.4"; transcript_id "ENSMUSG00000096054.4_tx_176"; exon_id "chr10_5103099_5103308_-"; exonnum "89"; txlen "25369";
chr10	ENSEMBL_gcm37	exon	5103099	5103308	0.252107967510162	-	.	gene_id "ENSMUSG00000096054.4"; transcript_id "ENSMUSG00000096054.4_tx_177"; exon_id "chr10_5103099_5103308_-"; exonnum "89"; txlen "25372";
chr10	ENSEMBL_gcm37	exon	5103099	5103308	4.60028660373438	-	.	gene_id "ENSMUSG00000096054.4"; transcript_id "ENSMUSG00000096054.4_tx_18"; exon_id "chr10_5103099_5103308_-"; exonnum "101"; txlen "26909";
chr10	ENSEMBL_gcm37	exon	5103099	5103308	0.248484515592155	-	.	gene_id "ENSMUSG00000096054.4"; transcript_id "ENSMUSG00000096054.4_tx_180"; exon_id "chr10_5103099_5103308_-"; exonnum "103"; txlen "27562";
chr10	ENSEMBL_gcm37	exon	5103099	5103308	0.248484515592155	-	.	gene_id "ENSMUSG00000096054.4"; transcript_id "ENSMUSG00000096054.4_tx_181"; exon_id "chr10_5103099_5103308_-"; exonnum "103"; txlen "27631";
chr10	ENSEMBL_gcm37	exon	5103099	5103308	0.244077165102454	-	.	gene_id "ENSMUSG00000096054.4"; transcript_id "ENSMUSG00000096054.4_tx_184"; exon_id "chr10_5103099_5103308_-"; exonnum "66"; txlen "21724";
chr10	ENSEMBL_gcm37	exon	5103099	5103308	0.244077165102454	-	.	gene_id "ENSMUSG00000096054.4"; transcript_id "ENSMUSG00000096054.4_tx_185"; exon_id "chr10_5103099_5103308_-"; exonnum "66"; txlen "21793";
chr10	ENSEMBL_gcm37	exon	5103099	5103308	0.244077165102454	-	.	gene_id "ENSMUSG00000096054.4"; transcript_id "ENSMUSG00000096054.4_tx_186"; exon_id "chr10_5103099_5103308_-"; exonnum "66"; txlen "21727";
chr10	ENSEMBL_gcm37	exon	5103099	5103308	0.244077165102454	-	.	gene_id "ENSMUSG00000096054.4"; transcript_id "ENSMUSG00000096054.4_tx_187"; exon_id "chr10_5103099_5103308_-"; exonnum "66"; txlen "21796";
chr10	ENSEMBL_gcm37	exon	5103099	5103308	0.244077165102454	-	.	gene_id "ENSMUSG00000096054.4"; transcript_id "ENSMUSG00000096054.4_tx_188"; exon_id "chr10_5103099_5103308_-"; exonnum "65"; txlen "21583";
chr10	ENSEMBL_gcm37	exon	5103099	5103308	0.244077165102454	-	.	gene_id "ENSMUSG00000096054.4"; transcript_id "ENSMUSG00000096054.4_tx_189"; exon_id "chr10_5103099_5103308_-"; exonnum "65"; txlen "21652";
chr10	ENSEMBL_gcm37	exon	5103099	5103308	4.00270297698352	-	.	gene_id "ENSMUSG00000096054.4"; transcript_id "ENSMUSG00000096054.4_tx_19"; exon_id "chr10_5103099_5103308_-"; exonnum "102"; txlen "26981";
chr10	ENSEMBL_gcm37	exon	5103099	5103308	0.244077165102454	-	.	gene_id "ENSMUSG00000096054.4"; transcript_id "ENSMUSG00000096054.4_tx_190"; exon_id "chr10_5103099_5103308_-"; exonnum "65"; txlen "21586";
chr10	ENSEMBL_gcm37	exon	5103099	5103308	0.244077165102454	-	.	gene_id "ENSMUSG00000096054.4"; transcript_id "ENSMUSG00000096054.4_tx_191"; exon_id "chr10_5103099_5103308_-"; exonnum "65"; txlen "21655";
chr10	ENSEMBL_gcm37	exon	5103099	5103308	0.238366899415212	-	.	gene_id "ENSMUSG00000096054.4"; transcript_id "ENSMUSG00000096054.4_tx_192"; exon_id "chr10_5103099_5103308_-"; exonnum "66"; txlen "21665";
chr10	ENSEMBL_gcm37	exon	5103099	5103308	0.238366899415212	-	.	gene_id "ENSMUSG00000096054.4"; transcript_id "ENSMUSG00000096054.4_tx_193"; exon_id "chr10_5103099_5103308_-"; exonnum "66"; txlen "21734";
chr10	ENSEMBL_gcm37	exon	5103099	5103308	0.238366899415212	-	.	gene_id "ENSMUSG00000096054.4"; transcript_id "ENSMUSG00000096054.4_tx_194"; exon_id "chr10_5103099_5103308_-"; exonnum "66"; txlen "21668";
chr10	ENSEMBL_gcm37	exon	5103099	5103308	0.238366899415212	-	.	gene_id "ENSMUSG00000096054.4"; transcript_id "ENSMUSG00000096054.4_tx_195"; exon_id "chr10_5103099_5103308_-"; exonnum "66"; txlen "21737";
chr10	ENSEMBL_gcm37	exon	5103099	5103308	0.238366899415212	-	.	gene_id "ENSMUSG00000096054.4"; transcript_id "ENSMUSG00000096054.4_tx_196"; exon_id "chr10_5103099_5103308_-"; exonnum "65"; txlen "21524";
chr10	ENSEMBL_gcm37	exon	5103099	5103308	0.238366899415212	-	.	gene_id "ENSMUSG00000096054.4"; transcript_id "ENSMUSG00000096054.4_tx_197"; exon_id "chr10_5103099_5103308_-"; exonnum "65"; txlen "21593";
chr10	ENSEMBL_gcm37	exon	5103099	5103308	0.238366899415212	-	.	gene_id "ENSMUSG00000096054.4"; transcript_id "ENSMUSG00000096054.4_tx_198"; exon_id "chr10_5103099_5103308_-"; exonnum "65"; txlen "21527";
chr10	ENSEMBL_gcm37	exon	5103099	5103308	0.238366899415212	-	.	gene_id "ENSMUSG00000096054.4"; transcript_id "ENSMUSG00000096054.4_tx_199"; exon_id "chr10_5103099_5103308_-"; exonnum "65"; txlen "21596";
chr10	ENSEMBL_gcm37	exon	5103099	5103308	3.82779776252967	-	.	gene_id "ENSMUSG00000096054.4"; transcript_id "ENSMUSG00000096054.4_tx_20"; exon_id "chr10_5103099_5103308_-"; exonnum "101"; txlen "26837";
chr10	ENSEMBL_gcm37	exon	5103099	5103308	0.238224446715804	-	.	gene_id "ENSMUSG00000096054.4"; transcript_id "ENSMUSG00000096054.4_tx_200"; exon_id "chr10_5103099_5103308_-"; exonnum "66"; txlen "21787";
chr10	ENSEMBL_gcm37	exon	5103099	5103308	0.238224446715804	-	.	gene_id "ENSMUSG00000096054.4"; transcript_id "ENSMUSG00000096054.4_tx_201"; exon_id "chr10_5103099_5103308_-"; exonnum "66"; txlen "21856";
chr10	ENSEMBL_gcm37	exon	5103099	5103308	0.238224446715804	-	.	gene_id "ENSMUSG00000096054.4"; transcript_id "ENSMUSG00000096054.4_tx_202"; exon_id "chr10_5103099_5103308_-"; exonnum "66"; txlen "21790";
chr10	ENSEMBL_gcm37	exon	5103099	5103308	0.238224446715804	-	.	gene_id "ENSMUSG00000096054.4"; transcript_id "ENSMUSG00000096054.4_tx_203"; exon_id "chr10_5103099_5103308_-"; exonnum "66"; txlen "21859";
chr10	ENSEMBL_gcm37	exon	5103099	5103308	0.238224446715804	-	.	gene_id "ENSMUSG00000096054.4"; transcript_id "ENSMUSG00000096054.4_tx_204"; exon_id "chr10_5103099_5103308_-"; exonnum "65"; txlen "21646";
chr10	ENSEMBL_gcm37	exon	5103099	5103308	0.238224446715804	-	.	gene_id "ENSMUSG00000096054.4"; transcript_id "ENSMUSG00000096054.4_tx_205"; exon_id "chr10_5103099_5103308_-"; exonnum "65"; txlen "21715";
chr10	ENSEMBL_gcm37	exon	5103099	5103308	0.231490931162851	-	.	gene_id "ENSMUSG00000096054.4"; transcript_id "ENSMUSG00000096054.4_tx_207"; exon_id "chr10_5103099_5103308_-"; exonnum "66"; txlen "21728";
chr10	ENSEMBL_gcm37	exon	5103099	5103308	0.231490931162851	-	.	gene_id "ENSMUSG00000096054.4"; transcript_id "ENSMUSG00000096054.4_tx_208"; exon_id "chr10_5103099_5103308_-"; exonnum "66"; txlen "21797";
chr10	ENSEMBL_gcm37	exon	5103099	5103308	0.231490931162851	-	.	gene_id "ENSMUSG00000096054.4"; transcript_id "ENSMUSG00000096054.4_tx_209"; exon_id "chr10_5103099_5103308_-"; exonnum "65"; txlen "21649";
chr10	ENSEMBL_gcm37	exon	5103099	5103308	3.71274159402271	-	.	gene_id "ENSMUSG00000096054.4"; transcript_id "ENSMUSG00000096054.4_tx_21"; exon_id "chr10_5103099_5103308_-"; exonnum "101"; txlen "26840";
chr10	ENSEMBL_gcm37	exon	5103099	5103308	0.231490931162851	-	.	gene_id "ENSMUSG00000096054.4"; transcript_id "ENSMUSG00000096054.4_tx_210"; exon_id "chr10_5103099_5103308_-"; exonnum "66"; txlen "21731";
chr10	ENSEMBL_gcm37	exon	5103099	5103308	0.231490931162851	-	.	gene_id "ENSMUSG00000096054.4"; transcript_id "ENSMUSG00000096054.4_tx_211"; exon_id "chr10_5103099_5103308_-"; exonnum "65"; txlen "21718";
chr10	ENSEMBL_gcm37	exon	5103099	5103308	0.231490931162851	-	.	gene_id "ENSMUSG00000096054.4"; transcript_id "ENSMUSG00000096054.4_tx_212"; exon_id "chr10_5103099_5103308_-"; exonnum "66"; txlen "21800";
chr10	ENSEMBL_gcm37	exon	5103099	5103308	0.231490931162851	-	.	gene_id "ENSMUSG00000096054.4"; transcript_id "ENSMUSG00000096054.4_tx_213"; exon_id "chr10_5103099_5103308_-"; exonnum "65"; txlen "21587";
chr10	ENSEMBL_gcm37	exon	5103099	5103308	0.231490931162851	-	.	gene_id "ENSMUSG00000096054.4"; transcript_id "ENSMUSG00000096054.4_tx_214"; exon_id "chr10_5103099_5103308_-"; exonnum "65"; txlen "21656";
chr10	ENSEMBL_gcm37	exon	5103099	5103308	0.231490931162851	-	.	gene_id "ENSMUSG00000096054.4"; transcript_id "ENSMUSG00000096054.4_tx_215"; exon_id "chr10_5103099_5103308_-"; exonnum "65"; txlen "21590";
chr10	ENSEMBL_gcm37	exon	5103099	5103308	0.231490931162851	-	.	gene_id "ENSMUSG00000096054.4"; transcript_id "ENSMUSG00000096054.4_tx_216"; exon_id "chr10_5103099_5103308_-"; exonnum "65"; txlen "21659";
chr10	ENSEMBL_gcm37	exon	5103099	5103308	0.214275346858049	-	.	gene_id "ENSMUSG00000096054.4"; transcript_id "ENSMUSG00000096054.4_tx_217"; exon_id "chr10_5103099_5103308_-"; exonnum "101"; txlen "26895";
chr10	ENSEMBL_gcm37	exon	5103099	5103308	0.208545944921556	-	.	gene_id "ENSMUSG00000096054.4"; transcript_id "ENSMUSG00000096054.4_tx_218"; exon_id "chr10_5103099_5103308_-"; exonnum "101"; txlen "26754";
chr10	ENSEMBL_gcm37	exon	5103099	5103308	0.208374475136995	-	.	gene_id "ENSMUSG00000096054.4"; transcript_id "ENSMUSG00000096054.4_tx_219"; exon_id "chr10_5103099_5103308_-"; exonnum "100"; txlen "26667";
chr10	ENSEMBL_gcm37	exon	5103099	5103308	0.208374475136995	-	.	gene_id "ENSMUSG00000096054.4"; transcript_id "ENSMUSG00000096054.4_tx_220"; exon_id "chr10_5103099_5103308_-"; exonnum "100"; txlen "26670";
chr10	ENSEMBL_gcm37	exon	5103099	5103308	0.208374475136995	-	.	gene_id "ENSMUSG00000096054.4"; transcript_id "ENSMUSG00000096054.4_tx_221"; exon_id "chr10_5103099_5103308_-"; exonnum "100"; txlen "26736";
chr10	ENSEMBL_gcm37	exon	5103099	5103308	0.208374475136995	-	.	gene_id "ENSMUSG00000096054.4"; transcript_id "ENSMUSG00000096054.4_tx_222"; exon_id "chr10_5103099_5103308_-"; exonnum "100"; txlen "26739";
chr10	ENSEMBL_gcm37	exon	5103099	5103308	0.203263237486306	-	.	gene_id "ENSMUSG00000096054.4"; transcript_id "ENSMUSG00000096054.4_tx_223"; exon_id "chr10_5103099_5103308_-"; exonnum "89"; txlen "25226";
chr10	ENSEMBL_gcm37	exon	5103099	5103308	0.203263237486306	-	.	gene_id "ENSMUSG00000096054.4"; transcript_id "ENSMUSG00000096054.4_tx_224"; exon_id "chr10_5103099_5103308_-"; exonnum "89"; txlen "25229";
chr10	ENSEMBL_gcm37	exon	5103099	5103308	0.194676647784179	-	.	gene_id "ENSMUSG00000096054.4"; transcript_id "ENSMUSG00000096054.4_tx_225"; exon_id "chr10_5103099_5103308_-"; exonnum "65"; txlen "21631";
chr10	ENSEMBL_gcm37	exon	5103099	5103308	0.194676647784179	-	.	gene_id "ENSMUSG00000096054.4"; transcript_id "ENSMUSG00000096054.4_tx_226"; exon_id "chr10_5103099_5103308_-"; exonnum "65"; txlen "21700";
chr10	ENSEMBL_gcm37	exon	5103099	5103308	0.194154799191481	-	.	gene_id "ENSMUSG00000096054.4"; transcript_id "ENSMUSG00000096054.4_tx_227"; exon_id "chr10_5103099_5103308_-"; exonnum "103"; txlen "27027";
chr10	ENSEMBL_gcm37	exon	5103099	5103308	0.194120427951501	-	.	gene_id "ENSMUSG00000096054.4"; transcript_id "ENSMUSG00000096054.4_tx_228"; exon_id "chr10_5103099_5103308_-"; exonnum "12"; txlen "2884";
chr10	ENSEMBL_gcm37	exon	5103099	5103308	0.193653397918467	-	.	gene_id "ENSMUSG00000096054.4"; transcript_id "ENSMUSG00000096054.4_tx_229"; exon_id "chr10_5103099_5103308_-"; exonnum "65"; txlen "21568";
chr10	ENSEMBL_gcm37	exon	5103099	5103308	3.30124375281986	-	.	gene_id "ENSMUSG00000096054.4"; transcript_id "ENSMUSG00000096054.4_tx_23"; exon_id "chr10_5103099_5103308_-"; exonnum "90"; txlen "25510";
chr10	ENSEMBL_gcm37	exon	5103099	5103308	0.193653397918467	-	.	gene_id "ENSMUSG00000096054.4"; transcript_id "ENSMUSG00000096054.4_tx_230"; exon_id "chr10_5103099_5103308_-"; exonnum "65"; txlen "21637";
chr10	ENSEMBL_gcm37	exon	5103099	5103308	0.193653397918467	-	.	gene_id "ENSMUSG00000096054.4"; transcript_id "ENSMUSG00000096054.4_tx_231"; exon_id "chr10_5103099_5103308_-"; exonnum "65"; txlen "21571";
chr10	ENSEMBL_gcm37	exon	5103099	5103308	0.193653397918467	-	.	gene_id "ENSMUSG00000096054.4"; transcript_id "ENSMUSG00000096054.4_tx_232"; exon_id "chr10_5103099_5103308_-"; exonnum "65"; txlen "21640";
chr10	ENSEMBL_gcm37	exon	5103099	5103308	0.193653397918467	-	.	gene_id "ENSMUSG00000096054.4"; transcript_id "ENSMUSG00000096054.4_tx_233"; exon_id "chr10_5103099_5103308_-"; exonnum "64"; txlen "21496";
chr10	ENSEMBL_gcm37	exon	5103099	5103308	0.187943132231225	-	.	gene_id "ENSMUSG00000096054.4"; transcript_id "ENSMUSG00000096054.4_tx_235"; exon_id "chr10_5103099_5103308_-"; exonnum "65"; txlen "21634";
chr10	ENSEMBL_gcm37	exon	5103099	5103308	0.0808462652885846	-	.	gene_id "ENSMUSG00000096054.4"; transcript_id "ENSMUSG00000096054.4_tx_236"; exon_id "chr10_5103099_5103308_-"; exonnum "105"; txlen "27756";
chr10	ENSEMBL_gcm37	exon	5103099	5103308	0.0808462652885846	-	.	gene_id "ENSMUSG00000096054.4"; transcript_id "ENSMUSG00000096054.4_tx_237"; exon_id "chr10_5103099_5103308_-"; exonnum "105"; txlen "27759";
chr10	ENSEMBL_gcm37	exon	5103099	5103308	3.30124375281986	-	.	gene_id "ENSMUSG00000096054.4"; transcript_id "ENSMUSG00000096054.4_tx_24"; exon_id "chr10_5103099_5103308_-"; exonnum "90"; txlen "25513";
chr10	ENSEMBL_gcm37	exon	5103099	5103308	3.02721598064485	-	.	gene_id "ENSMUSG00000096054.4"; transcript_id "ENSMUSG00000096054.4_tx_25"; exon_id "chr10_5103099_5103308_-"; exonnum "90"; txlen "25451";
chr10	ENSEMBL_gcm37	exon	5103099	5103308	3.02721598064485	-	.	gene_id "ENSMUSG00000096054.4"; transcript_id "ENSMUSG00000096054.4_tx_26"; exon_id "chr10_5103099_5103308_-"; exonnum "90"; txlen "25454";
chr10	ENSEMBL_gcm37	exon	5103099	5103308	2.97666037423508	-	.	gene_id "ENSMUSG00000096054.4"; transcript_id "ENSMUSG00000096054.4_tx_27"; exon_id "chr10_5103099_5103308_-"; exonnum "102"; txlen "26910";
chr10	ENSEMBL_gcm37	exon	5103099	5103308	2.55492624799467	-	.	gene_id "ENSMUSG00000096054.4"; transcript_id "ENSMUSG00000096054.4_tx_29"; exon_id "chr10_5103099_5103308_-"; exonnum "103"; txlen "27014";
chr10	ENSEMBL_gcm37	exon	5103099	5103308	2.53758079052278	-	.	gene_id "ENSMUSG00000096054.4"; transcript_id "ENSMUSG00000096054.4_tx_30"; exon_id "chr10_5103099_5103308_-"; exonnum "101"; txlen "26889";
chr10	ENSEMBL_gcm37	exon	5103099	5103308	2.49387381538356	-	.	gene_id "ENSMUSG00000096054.4"; transcript_id "ENSMUSG00000096054.4_tx_31"; exon_id "chr10_5103099_5103308_-"; exonnum "102"; txlen "26844";
chr10	ENSEMBL_gcm37	exon	5103099	5103308	2.49387381538356	-	.	gene_id "ENSMUSG00000096054.4"; transcript_id "ENSMUSG00000096054.4_tx_32"; exon_id "chr10_5103099_5103308_-"; exonnum "102"; txlen "26785";
chr10	ENSEMBL_gcm37	exon	5103099	5103308	2.4879729436625	-	.	gene_id "ENSMUSG00000096054.4"; transcript_id "ENSMUSG00000096054.4_tx_33"; exon_id "chr10_5103099_5103308_-"; exonnum "102"; txlen "26847";
chr10	ENSEMBL_gcm37	exon	5103099	5103308	2.4879729436625	-	.	gene_id "ENSMUSG00000096054.4"; transcript_id "ENSMUSG00000096054.4_tx_34"; exon_id "chr10_5103099_5103308_-"; exonnum "102"; txlen "26788";
chr10	ENSEMBL_gcm37	exon	5103099	5103308	2.06479658039951	-	.	gene_id "ENSMUSG00000096054.4"; transcript_id "ENSMUSG00000096054.4_tx_39"; exon_id "chr10_5103099_5103308_-"; exonnum "102"; txlen "26979";
chr10	ENSEMBL_gcm37	exon	5103099	5103308	1.77469067532039	-	.	gene_id "ENSMUSG00000096054.4"; transcript_id "ENSMUSG00000096054.4_tx_41"; exon_id "chr10_5103099_5103308_-"; exonnum "103"; txlen "26955";
chr10	ENSEMBL_gcm37	exon	5103099	5103308	1.51375886854187	-	.	gene_id "ENSMUSG00000096054.4"; transcript_id "ENSMUSG00000096054.4_tx_42"; exon_id "chr10_5103099_5103308_-"; exonnum "101"; txlen "26958";
chr10	ENSEMBL_gcm37	exon	5103099	5103308	1.49694255286483	-	.	gene_id "ENSMUSG00000096054.4"; transcript_id "ENSMUSG00000096054.4_tx_43"; exon_id "chr10_5103099_5103308_-"; exonnum "100"; txlen "26798";
chr10	ENSEMBL_gcm37	exon	5103099	5103308	1.46681063999222	-	.	gene_id "ENSMUSG00000096054.4"; transcript_id "ENSMUSG00000096054.4_tx_44"; exon_id "chr10_5103099_5103308_-"; exonnum "99"; txlen "26642";
chr10	ENSEMBL_gcm37	exon	5103099	5103308	1.42019875414616	-	.	gene_id "ENSMUSG00000096054.4"; transcript_id "ENSMUSG00000096054.4_tx_45"; exon_id "chr10_5103099_5103308_-"; exonnum "102"; txlen "26934";
chr10	ENSEMBL_gcm37	exon	5103099	5103308	1.38109995660574	-	.	gene_id "ENSMUSG00000096054.4"; transcript_id "ENSMUSG00000096054.4_tx_46"; exon_id "chr10_5103099_5103308_-"; exonnum "100"; txlen "26729";
chr10	ENSEMBL_gcm37	exon	5103099	5103308	1.35096804373313	-	.	gene_id "ENSMUSG00000096054.4"; transcript_id "ENSMUSG00000096054.4_tx_47"; exon_id "chr10_5103099_5103308_-"; exonnum "99"; txlen "26573";
chr10	ENSEMBL_gcm37	exon	5103099	5103308	1.00716519705959	-	.	gene_id "ENSMUSG00000096054.4"; transcript_id "ENSMUSG00000096054.4_tx_48"; exon_id "chr10_5103099_5103308_-"; exonnum "102"; txlen "26954";
chr10	ENSEMBL_gcm37	exon	5103099	5103308	0.987376071523082	-	.	gene_id "ENSMUSG00000096054.4"; transcript_id "ENSMUSG00000096054.4_tx_49"; exon_id "chr10_5103099_5103308_-"; exonnum "101"; txlen "26823";
chr10	ENSEMBL_gcm37	exon	5103099	5103308	8.35581540626674	-	.	gene_id "ENSMUSG00000096054.4"; transcript_id "ENSMUSG00000096054.4_tx_5"; exon_id "chr10_5103099_5103308_-"; exonnum "100"; txlen "26861";
chr10	ENSEMBL_gcm37	exon	5103099	5103308	0.921497756713569	-	.	gene_id "ENSMUSG00000096054.4"; transcript_id "ENSMUSG00000096054.4_tx_51"; exon_id "chr10_5103099_5103308_-"; exonnum "102"; txlen "26895";
chr10	ENSEMBL_gcm37	exon	5103099	5103308	0.920656078782464	-	.	gene_id "ENSMUSG00000096054.4"; transcript_id "ENSMUSG00000096054.4_tx_52"; exon_id "chr10_5103099_5103308_-"; exonnum "101"; txlen "26826";
chr10	ENSEMBL_gcm37	exon	5103099	5103308	0.888911500249478	-	.	gene_id "ENSMUSG00000096054.4"; transcript_id "ENSMUSG00000096054.4_tx_53"; exon_id "chr10_5103099_5103308_-"; exonnum "102"; txlen "27023";
chr10	ENSEMBL_gcm37	exon	5103099	5103308	0.864465976717645	-	.	gene_id "ENSMUSG00000096054.4"; transcript_id "ENSMUSG00000096054.4_tx_55"; exon_id "chr10_5103099_5103308_-"; exonnum "102"; txlen "26915";
chr10	ENSEMBL_gcm37	exon	5103099	5103308	0.852631917846118	-	.	gene_id "ENSMUSG00000096054.4"; transcript_id "ENSMUSG00000096054.4_tx_56"; exon_id "chr10_5103099_5103308_-"; exonnum "69"; txlen "22138";
chr10	ENSEMBL_gcm37	exon	5103099	5103308	0.804429740582906	-	.	gene_id "ENSMUSG00000096054.4"; transcript_id "ENSMUSG00000096054.4_tx_59"; exon_id "chr10_5103099_5103308_-"; exonnum "102"; txlen "26891";
chr10	ENSEMBL_gcm37	exon	5103099	5103308	7.7043575790703	-	.	gene_id "ENSMUSG00000096054.4"; transcript_id "ENSMUSG00000096054.4_tx_6"; exon_id "chr10_5103099_5103308_-"; exonnum "104"; txlen "27096";
chr10	ENSEMBL_gcm37	exon	5103099	5103308	0.803244059903454	-	.	gene_id "ENSMUSG00000096054.4"; transcript_id "ENSMUSG00000096054.4_tx_60"; exon_id "chr10_5103099_5103308_-"; exonnum "102"; txlen "26964";
chr10	ENSEMBL_gcm37	exon	5103099	5103308	0.779001596386087	-	.	gene_id "ENSMUSG00000096054.4"; transcript_id "ENSMUSG00000096054.4_tx_69"; exon_id "chr10_5103099_5103308_-"; exonnum "101"; txlen "26764";
chr10	ENSEMBL_gcm37	exon	5103099	5103308	7.60383683586103	-	.	gene_id "ENSMUSG00000096054.4"; transcript_id "ENSMUSG00000096054.4_tx_7"; exon_id "chr10_5103099_5103308_-"; exonnum "104"; txlen "27099";
chr10	ENSEMBL_gcm37	exon	5103099	5103308	0.778295814946659	-	.	gene_id "ENSMUSG00000096054.4"; transcript_id "ENSMUSG00000096054.4_tx_70"; exon_id "chr10_5103099_5103308_-"; exonnum "102"; txlen "27003";
chr10	ENSEMBL_gcm37	exon	5103099	5103308	0.762798224265514	-	.	gene_id "ENSMUSG00000096054.4"; transcript_id "ENSMUSG00000096054.4_tx_71"; exon_id "chr10_5103099_5103308_-"; exonnum "89"; txlen "25300";
chr10	ENSEMBL_gcm37	exon	5103099	5103308	0.762798224265514	-	.	gene_id "ENSMUSG00000096054.4"; transcript_id "ENSMUSG00000096054.4_tx_72"; exon_id "chr10_5103099_5103308_-"; exonnum "89"; txlen "25303";
chr10	ENSEMBL_gcm37	exon	5103099	5103308	0.721077143014282	-	.	gene_id "ENSMUSG00000096054.4"; transcript_id "ENSMUSG00000096054.4_tx_73"; exon_id "chr10_5103099_5103308_-"; exonnum "102"; txlen "26984";
chr10	ENSEMBL_gcm37	exon	5103099	5103308	0.712795241754359	-	.	gene_id "ENSMUSG00000096054.4"; transcript_id "ENSMUSG00000096054.4_tx_74"; exon_id "chr10_5103099_5103308_-"; exonnum "101"; txlen "26843";
chr10	ENSEMBL_gcm37	exon	5103099	5103308	0.712281603645469	-	.	gene_id "ENSMUSG00000096054.4"; transcript_id "ENSMUSG00000096054.4_tx_75"; exon_id "chr10_5103099_5103308_-"; exonnum "101"; txlen "26767";
chr10	ENSEMBL_gcm37	exon	5103099	5103308	0.692043680774856	-	.	gene_id "ENSMUSG00000096054.4"; transcript_id "ENSMUSG00000096054.4_tx_76"; exon_id "chr10_5103099_5103308_-"; exonnum "59"; txlen "20037";
chr10	ENSEMBL_gcm37	exon	5103099	5103308	0.692043680774856	-	.	gene_id "ENSMUSG00000096054.4"; transcript_id "ENSMUSG00000096054.4_tx_77"; exon_id "chr10_5103099_5103308_-"; exonnum "59"; txlen "20106";
chr10	ENSEMBL_gcm37	exon	5103099	5103308	0.692043680774856	-	.	gene_id "ENSMUSG00000096054.4"; transcript_id "ENSMUSG00000096054.4_tx_78"; exon_id "chr10_5103099_5103308_-"; exonnum "60"; txlen "20193";
chr10	ENSEMBL_gcm37	exon	5103099	5103308	0.692043680774856	-	.	gene_id "ENSMUSG00000096054.4"; transcript_id "ENSMUSG00000096054.4_tx_79"; exon_id "chr10_5103099_5103308_-"; exonnum "60"; txlen "20262";
chr10	ENSEMBL_gcm37	exon	5103099	5103308	0.682774518999546	-	.	gene_id "ENSMUSG00000096054.4"; transcript_id "ENSMUSG00000096054.4_tx_80"; exon_id "chr10_5103099_5103308_-"; exonnum "91"; txlen "25663";
chr10	ENSEMBL_gcm37	exon	5103099	5103308	0.663292176181859	-	.	gene_id "ENSMUSG00000096054.4"; transcript_id "ENSMUSG00000096054.4_tx_82"; exon_id "chr10_5103099_5103308_-"; exonnum "58"; txlen "19896";
chr10	ENSEMBL_gcm37	exon	5103099	5103308	0.663292176181859	-	.	gene_id "ENSMUSG00000096054.4"; transcript_id "ENSMUSG00000096054.4_tx_83"; exon_id "chr10_5103099_5103308_-"; exonnum "58"; txlen "19899";
chr10	ENSEMBL_gcm37	exon	5103099	5103308	0.663292176181859	-	.	gene_id "ENSMUSG00000096054.4"; transcript_id "ENSMUSG00000096054.4_tx_84"; exon_id "chr10_5103099_5103308_-"; exonnum "59"; txlen "20040";
chr10	ENSEMBL_gcm37	exon	5103099	5103308	0.663292176181859	-	.	gene_id "ENSMUSG00000096054.4"; transcript_id "ENSMUSG00000096054.4_tx_85"; exon_id "chr10_5103099_5103308_-"; exonnum "59"; txlen "20052";
chr10	ENSEMBL_gcm37	exon	5103099	5103308	0.663292176181859	-	.	gene_id "ENSMUSG00000096054.4"; transcript_id "ENSMUSG00000096054.4_tx_86"; exon_id "chr10_5103099_5103308_-"; exonnum "59"; txlen "20055";
chr10	ENSEMBL_gcm37	exon	5103099	5103308	0.663292176181859	-	.	gene_id "ENSMUSG00000096054.4"; transcript_id "ENSMUSG00000096054.4_tx_87"; exon_id "chr10_5103099_5103308_-"; exonnum "58"; txlen "19965";
chr10	ENSEMBL_gcm37	exon	5103099	5103308	0.663292176181859	-	.	gene_id "ENSMUSG00000096054.4"; transcript_id "ENSMUSG00000096054.4_tx_88"; exon_id "chr10_5103099_5103308_-"; exonnum "58"; txlen "19968";
chr10	ENSEMBL_gcm37	exon	5103099	5103308	0.663292176181859	-	.	gene_id "ENSMUSG00000096054.4"; transcript_id "ENSMUSG00000096054.4_tx_89"; exon_id "chr10_5103099_5103308_-"; exonnum "60"; txlen "20196";
chr10	ENSEMBL_gcm37	exon	5103099	5103308	7.41176570459617	-	.	gene_id "ENSMUSG00000096054.4"; transcript_id "ENSMUSG00000096054.4_tx_9"; exon_id "chr10_5103099_5103308_-"; exonnum "100"; txlen "26792";
chr10	ENSEMBL_gcm37	exon	5103099	5103308	0.663292176181859	-	.	gene_id "ENSMUSG00000096054.4"; transcript_id "ENSMUSG00000096054.4_tx_90"; exon_id "chr10_5103099_5103308_-"; exonnum "59"; txlen "20109";
chr10	ENSEMBL_gcm37	exon	5103099	5103308	0.663292176181859	-	.	gene_id "ENSMUSG00000096054.4"; transcript_id "ENSMUSG00000096054.4_tx_91"; exon_id "chr10_5103099_5103308_-"; exonnum "59"; txlen "20121";
chr10	ENSEMBL_gcm37	exon	5103099	5103308	0.663292176181859	-	.	gene_id "ENSMUSG00000096054.4"; transcript_id "ENSMUSG00000096054.4_tx_92"; exon_id "chr10_5103099_5103308_-"; exonnum "59"; txlen "20124";
chr10	ENSEMBL_gcm37	exon	5103099	5103308	0.663292176181859	-	.	gene_id "ENSMUSG00000096054.4"; transcript_id "ENSMUSG00000096054.4_tx_93"; exon_id "chr10_5103099_5103308_-"; exonnum "60"; txlen "20265";
chr10	ENSEMBL_gcm37	exon	5103099	5103308	0.654847815413367	-	.	gene_id "ENSMUSG00000096054.4"; transcript_id "ENSMUSG00000096054.4_tx_94"; exon_id "chr10_5103099_5103308_-"; exonnum "91"; txlen "25666";
chr10	ENSEMBL_gcm37	exon	5103099	5103308	0.587974840231863	-	.	gene_id "ENSMUSG00000096054.4"; transcript_id "ENSMUSG00000096054.4_tx_98"; exon_id "chr10_5103099_5103308_-"; exonnum "91"; txlen "25604";
chr10	ENSEMBL_gcm37	exon	5103099	5103308	0.587974840231863	-	.	gene_id "ENSMUSG00000096054.4"; transcript_id "ENSMUSG00000096054.4_tx_99"; exon_id "chr10_5103099_5103308_-"; exonnum "91"; txlen "25607";
chr10	HAVANA	exon	5103863	5104018	0	-	.	gene_id "ENSMUSG00000096054.4"; transcript_id "ENSMUST00000215295.2"; gene_type "protein_coding"; gene_name "Syne1"; transcript_type "protein_coding"; transcript_name "Syne1-205"; exon_number 102; exon_id "ENSMUSE00001397879.2"; level 2; protein_id "ENSMUSP00000150262.2"; transcript_support_level "5"; mgi_id "MGI:1927152"; tag "inferred_exon_combination"; tag "not_organism_supported"; tag "RNA_Seq_supported_partial"; tag "basic"; tag "Ensembl_canonical"; tag "GENCODE_Primary"; tag "appris_principal_1"; havana_gene "OTTMUSG00000063506.1"; havana_transcript "OTTMUST00000154809.1";
chr10	HAVANA	CDS	5103863	5104018	0	-	0	gene_id "ENSMUSG00000096054.4"; transcript_id "ENSMUST00000215295.2"; gene_type "protein_coding"; gene_name "Syne1"; transcript_type "protein_coding"; transcript_name "Syne1-205"; exon_number 102; exon_id "ENSMUSE00001397879.2"; level 2; protein_id "ENSMUSP00000150262.2"; transcript_support_level "5"; mgi_id "MGI:1927152"; tag "inferred_exon_combination"; tag "not_organism_supported"; tag "RNA_Seq_supported_partial"; tag "basic"; tag "Ensembl_canonical"; tag "GENCODE_Primary"; tag "appris_principal_1"; havana_gene "OTTMUSG00000063506.1"; havana_transcript "OTTMUST00000154809.1";
chr10	HAVANA	exon	5103863	5104018	0	-	.	gene_id "ENSMUSG00000096054.4"; transcript_id "ENSMUST00000215467.2"; gene_type "protein_coding"; gene_name "Syne1"; transcript_type "protein_coding"; transcript_name "Syne1-206"; exon_number 12; exon_id "ENSMUSE00001397879.2"; level 2; protein_id "ENSMUSP00000149637.2"; transcript_support_level "1"; mgi_id "MGI:1927152"; tag "CAGE_supported_TSS"; tag "mRNA_end_NF"; tag "cds_end_NF"; havana_gene "OTTMUSG00000063506.1"; havana_transcript "OTTMUST00000154811.1";
chr10	HAVANA	CDS	5103863	5104018	0	-	0	gene_id "ENSMUSG00000096054.4"; transcript_id "ENSMUST00000215467.2"; gene_type "protein_coding"; gene_name "Syne1"; transcript_type "protein_coding"; transcript_name "Syne1-206"; exon_number 12; exon_id "ENSMUSE00001397879.2"; level 2; protein_id "ENSMUSP00000149637.2"; transcript_support_level "1"; mgi_id "MGI:1927152"; tag "CAGE_supported_TSS"; tag "mRNA_end_NF"; tag "cds_end_NF"; havana_gene "OTTMUSG00000063506.1"; havana_transcript "OTTMUST00000154811.1";
chr10	ENSEMBL_gcm37	exon	5103863	5104018	6.87916639361351	-	.	gene_id "ENSMUSG00000096054.4"; transcript_id "ENSMUSG00000096054.4_tx_10"; exon_id "chr10_5103863_5104018_-"; exonnum "89"; txlen "25441";
chr10	ENSEMBL_gcm37	exon	5103863	5104018	0.575784576367282	-	.	gene_id "ENSMUSG00000096054.4"; transcript_id "ENSMUSG00000096054.4_tx_100"; exon_id "chr10_5103863_5104018_-"; exonnum "101"; txlen "26832";
chr10	ENSEMBL_gcm37	exon	5103863	5104018	0.552707122993441	-	.	gene_id "ENSMUSG00000096054.4"; transcript_id "ENSMUSG00000096054.4_tx_101"; exon_id "chr10_5103863_5104018_-"; exonnum "102"; txlen "27083";
chr10	ENSEMBL_gcm37	exon	5103863	5104018	0.532277979902642	-	.	gene_id "ENSMUSG00000096054.4"; transcript_id "ENSMUSG00000096054.4_tx_102"; exon_id "chr10_5103863_5104018_-"; exonnum "100"; txlen "26774";
chr10	ENSEMBL_gcm37	exon	5103863	5104018	0.528842872874488	-	.	gene_id "ENSMUSG00000096054.4"; transcript_id "ENSMUSG00000096054.4_tx_103"; exon_id "chr10_5103863_5104018_-"; exonnum "100"; txlen "26828";
chr10	ENSEMBL_gcm37	exon	5103863	5104018	0.521234083107185	-	.	gene_id "ENSMUSG00000096054.4"; transcript_id "ENSMUSG00000096054.4_tx_107"; exon_id "chr10_5103863_5104018_-"; exonnum "101"; txlen "27465";
chr10	ENSEMBL_gcm37	exon	5103863	5104018	0.521234083107185	-	.	gene_id "ENSMUSG00000096054.4"; transcript_id "ENSMUSG00000096054.4_tx_108"; exon_id "chr10_5103863_5104018_-"; exonnum "101"; txlen "27534";
chr10	ENSEMBL_gcm37	exon	5103863	5104018	6.63597540645437	-	.	gene_id "ENSMUSG00000096054.4"; transcript_id "ENSMUSG00000096054.4_tx_11"; exon_id "chr10_5103863_5104018_-"; exonnum "89"; txlen "25444";
chr10	ENSEMBL_gcm37	exon	5103863	5104018	0.521234083107185	-	.	gene_id "ENSMUSG00000096054.4"; transcript_id "ENSMUSG00000096054.4_tx_110"; exon_id "chr10_5103863_5104018_-"; exonnum "102"; txlen "27621";
chr10	ENSEMBL_gcm37	exon	5103863	5104018	0.521234083107185	-	.	gene_id "ENSMUSG00000096054.4"; transcript_id "ENSMUSG00000096054.4_tx_111"; exon_id "chr10_5103863_5104018_-"; exonnum "102"; txlen "27690";
chr10	ENSEMBL_gcm37	exon	5103863	5104018	0.517242878135793	-	.	gene_id "ENSMUSG00000096054.4"; transcript_id "ENSMUSG00000096054.4_tx_113"; exon_id "chr10_5103863_5104018_-"; exonnum "100"; txlen "26882";
chr10	ENSEMBL_gcm37	exon	5103863	5104018	0.517242878135793	-	.	gene_id "ENSMUSG00000096054.4"; transcript_id "ENSMUSG00000096054.4_tx_114"; exon_id "chr10_5103863_5104018_-"; exonnum "101"; txlen "27038";
chr10	ENSEMBL_gcm37	exon	5103863	5104018	0.517242878135793	-	.	gene_id "ENSMUSG00000096054.4"; transcript_id "ENSMUSG00000096054.4_tx_115"; exon_id "chr10_5103863_5104018_-"; exonnum "100"; txlen "26813";
chr10	ENSEMBL_gcm37	exon	5103863	5104018	0.517242878135793	-	.	gene_id "ENSMUSG00000096054.4"; transcript_id "ENSMUSG00000096054.4_tx_116"; exon_id "chr10_5103863_5104018_-"; exonnum "99"; txlen "26741";
chr10	ENSEMBL_gcm37	exon	5103863	5104018	0.517242878135793	-	.	gene_id "ENSMUSG00000096054.4"; transcript_id "ENSMUSG00000096054.4_tx_117"; exon_id "chr10_5103863_5104018_-"; exonnum "101"; txlen "26969";
chr10	ENSEMBL_gcm37	exon	5103863	5104018	0.517242878135793	-	.	gene_id "ENSMUSG00000096054.4"; transcript_id "ENSMUSG00000096054.4_tx_118"; exon_id "chr10_5103863_5104018_-"; exonnum "100"; txlen "26897";
chr10	ENSEMBL_gcm37	exon	5103863	5104018	0.517242878135793	-	.	gene_id "ENSMUSG00000096054.4"; transcript_id "ENSMUSG00000096054.4_tx_119"; exon_id "chr10_5103863_5104018_-"; exonnum "99"; txlen "26672";
chr10	ENSEMBL_gcm37	exon	5103863	5104018	6.49089015043631	-	.	gene_id "ENSMUSG00000096054.4"; transcript_id "ENSMUSG00000096054.4_tx_12"; exon_id "chr10_5103863_5104018_-"; exonnum "89"; txlen "25382";
chr10	ENSEMBL_gcm37	exon	5103863	5104018	0.517242878135793	-	.	gene_id "ENSMUSG00000096054.4"; transcript_id "ENSMUSG00000096054.4_tx_120"; exon_id "chr10_5103863_5104018_-"; exonnum "100"; txlen "26828";
chr10	ENSEMBL_gcm37	exon	5103863	5104018	0.468071971693008	-	.	gene_id "ENSMUSG00000096054.4"; transcript_id "ENSMUSG00000096054.4_tx_121"; exon_id "chr10_5103863_5104018_-"; exonnum "101"; txlen "26937";
chr10	ENSEMBL_gcm37	exon	5103863	5104018	0.41869111911108	-	.	gene_id "ENSMUSG00000096054.4"; transcript_id "ENSMUSG00000096054.4_tx_123"; exon_id "chr10_5103863_5104018_-"; exonnum "12"; txlen "3025";
chr10	ENSEMBL_gcm37	exon	5103863	5104018	0.413833972063686	-	.	gene_id "ENSMUSG00000096054.4"; transcript_id "ENSMUSG00000096054.4_tx_124"; exon_id "chr10_5103863_5104018_-"; exonnum "56"; txlen "19677";
chr10	ENSEMBL_gcm37	exon	5103863	5104018	0.413833972063686	-	.	gene_id "ENSMUSG00000096054.4"; transcript_id "ENSMUSG00000096054.4_tx_125"; exon_id "chr10_5103863_5104018_-"; exonnum "56"; txlen "19680";
chr10	ENSEMBL_gcm37	exon	5103863	5104018	0.413833972063686	-	.	gene_id "ENSMUSG00000096054.4"; transcript_id "ENSMUSG00000096054.4_tx_126"; exon_id "chr10_5103863_5104018_-"; exonnum "57"; txlen "19818";
chr10	ENSEMBL_gcm37	exon	5103863	5104018	0.413833972063686	-	.	gene_id "ENSMUSG00000096054.4"; transcript_id "ENSMUSG00000096054.4_tx_127"; exon_id "chr10_5103863_5104018_-"; exonnum "57"; txlen "19821";
chr10	ENSEMBL_gcm37	exon	5103863	5104018	0.413833972063686	-	.	gene_id "ENSMUSG00000096054.4"; transcript_id "ENSMUSG00000096054.4_tx_128"; exon_id "chr10_5103863_5104018_-"; exonnum "57"; txlen "19833";
chr10	ENSEMBL_gcm37	exon	5103863	5104018	0.413833972063686	-	.	gene_id "ENSMUSG00000096054.4"; transcript_id "ENSMUSG00000096054.4_tx_129"; exon_id "chr10_5103863_5104018_-"; exonnum "57"; txlen "19836";
chr10	ENSEMBL_gcm37	exon	5103863	5104018	6.34691494072644	-	.	gene_id "ENSMUSG00000096054.4"; transcript_id "ENSMUSG00000096054.4_tx_13"; exon_id "chr10_5103863_5104018_-"; exonnum "89"; txlen "25385";
chr10	ENSEMBL_gcm37	exon	5103863	5104018	0.413833972063686	-	.	gene_id "ENSMUSG00000096054.4"; transcript_id "ENSMUSG00000096054.4_tx_130"; exon_id "chr10_5103863_5104018_-"; exonnum "56"; txlen "19746";
chr10	ENSEMBL_gcm37	exon	5103863	5104018	0.413833972063686	-	.	gene_id "ENSMUSG00000096054.4"; transcript_id "ENSMUSG00000096054.4_tx_131"; exon_id "chr10_5103863_5104018_-"; exonnum "58"; txlen "19974";
chr10	ENSEMBL_gcm37	exon	5103863	5104018	0.413833972063686	-	.	gene_id "ENSMUSG00000096054.4"; transcript_id "ENSMUSG00000096054.4_tx_132"; exon_id "chr10_5103863_5104018_-"; exonnum "58"; txlen "19977";
chr10	ENSEMBL_gcm37	exon	5103863	5104018	0.413833972063686	-	.	gene_id "ENSMUSG00000096054.4"; transcript_id "ENSMUSG00000096054.4_tx_133"; exon_id "chr10_5103863_5104018_-"; exonnum "56"; txlen "19749";
chr10	ENSEMBL_gcm37	exon	5103863	5104018	0.413833972063686	-	.	gene_id "ENSMUSG00000096054.4"; transcript_id "ENSMUSG00000096054.4_tx_134"; exon_id "chr10_5103863_5104018_-"; exonnum "57"; txlen "19887";
chr10	ENSEMBL_gcm37	exon	5103863	5104018	0.413833972063686	-	.	gene_id "ENSMUSG00000096054.4"; transcript_id "ENSMUSG00000096054.4_tx_135"; exon_id "chr10_5103863_5104018_-"; exonnum "57"; txlen "19902";
chr10	ENSEMBL_gcm37	exon	5103863	5104018	0.413833972063686	-	.	gene_id "ENSMUSG00000096054.4"; transcript_id "ENSMUSG00000096054.4_tx_136"; exon_id "chr10_5103863_5104018_-"; exonnum "57"; txlen "19890";
chr10	ENSEMBL_gcm37	exon	5103863	5104018	0.413833972063686	-	.	gene_id "ENSMUSG00000096054.4"; transcript_id "ENSMUSG00000096054.4_tx_137"; exon_id "chr10_5103863_5104018_-"; exonnum "57"; txlen "19905";
chr10	ENSEMBL_gcm37	exon	5103863	5104018	0.413833972063686	-	.	gene_id "ENSMUSG00000096054.4"; transcript_id "ENSMUSG00000096054.4_tx_138"; exon_id "chr10_5103863_5104018_-"; exonnum "58"; txlen "20043";
chr10	ENSEMBL_gcm37	exon	5103863	5104018	0.413833972063686	-	.	gene_id "ENSMUSG00000096054.4"; transcript_id "ENSMUSG00000096054.4_tx_139"; exon_id "chr10_5103863_5104018_-"; exonnum "58"; txlen "20046";
chr10	ENSEMBL_gcm37	exon	5103863	5104018	5.72499998226935	-	.	gene_id "ENSMUSG00000096054.4"; transcript_id "ENSMUSG00000096054.4_tx_14"; exon_id "chr10_5103863_5104018_-"; exonnum "103"; txlen "27165";
chr10	ENSEMBL_gcm37	exon	5103863	5104018	0.394266396337466	-	.	gene_id "ENSMUSG00000096054.4"; transcript_id "ENSMUSG00000096054.4_tx_140"; exon_id "chr10_5103863_5104018_-"; exonnum "102"; txlen "27017";
chr10	ENSEMBL_gcm37	exon	5103863	5104018	0.391091755907893	-	.	gene_id "ENSMUSG00000096054.4"; transcript_id "ENSMUSG00000096054.4_tx_141"; exon_id "chr10_5103863_5104018_-"; exonnum "100"; txlen "26759";
chr10	ENSEMBL_gcm37	exon	5103863	5104018	0.387610680146595	-	.	gene_id "ENSMUSG00000096054.4"; transcript_id "ENSMUSG00000096054.4_tx_142"; exon_id "chr10_5103863_5104018_-"; exonnum "88"; txlen "25163";
chr10	ENSEMBL_gcm37	exon	5103863	5104018	0.387610680146595	-	.	gene_id "ENSMUSG00000096054.4"; transcript_id "ENSMUSG00000096054.4_tx_143"; exon_id "chr10_5103863_5104018_-"; exonnum "88"; txlen "25166";
chr10	ENSEMBL_gcm37	exon	5103863	5104018	0.387610680146595	-	.	gene_id "ENSMUSG00000096054.4"; transcript_id "ENSMUSG00000096054.4_tx_144"; exon_id "chr10_5103863_5104018_-"; exonnum "88"; txlen "25222";
chr10	ENSEMBL_gcm37	exon	5103863	5104018	0.387610680146595	-	.	gene_id "ENSMUSG00000096054.4"; transcript_id "ENSMUSG00000096054.4_tx_145"; exon_id "chr10_5103863_5104018_-"; exonnum "88"; txlen "25225";
chr10	ENSEMBL_gcm37	exon	5103863	5104018	0.386029088368121	-	.	gene_id "ENSMUSG00000096054.4"; transcript_id "ENSMUSG00000096054.4_tx_146"; exon_id "chr10_5103863_5104018_-"; exonnum "99"; txlen "26733";
chr10	ENSEMBL_gcm37	exon	5103863	5104018	0.380852424918239	-	.	gene_id "ENSMUSG00000096054.4"; transcript_id "ENSMUSG00000096054.4_tx_147"; exon_id "chr10_5103863_5104018_-"; exonnum "101"; txlen "26919";
chr10	ENSEMBL_gcm37	exon	5103863	5104018	0.368591654759086	-	.	gene_id "ENSMUSG00000096054.4"; transcript_id "ENSMUSG00000096054.4_tx_148"; exon_id "chr10_5103863_5104018_-"; exonnum "100"; txlen "26811";
chr10	ENSEMBL_gcm37	exon	5103863	5104018	5.66648790786395	-	.	gene_id "ENSMUSG00000096054.4"; transcript_id "ENSMUSG00000096054.4_tx_15"; exon_id "chr10_5103863_5104018_-"; exonnum "103"; txlen "27168";
chr10	ENSEMBL_gcm37	exon	5103863	5104018	0.331012917878587	-	.	gene_id "ENSMUSG00000096054.4"; transcript_id "ENSMUSG00000096054.4_tx_151"; exon_id "chr10_5103863_5104018_-"; exonnum "100"; txlen "26813";
chr10	ENSEMBL_gcm37	exon	5103863	5104018	0.315679876802684	-	.	gene_id "ENSMUSG00000096054.4"; transcript_id "ENSMUSG00000096054.4_tx_152"; exon_id "chr10_5103863_5104018_-"; exonnum "102"; txlen "27024";
chr10	ENSEMBL_gcm37	exon	5103863	5104018	0.314956832214716	-	.	gene_id "ENSMUSG00000096054.4"; transcript_id "ENSMUSG00000096054.4_tx_153"; exon_id "chr10_5103863_5104018_-"; exonnum "102"; txlen "26958";
chr10	ENSEMBL_gcm37	exon	5103863	5104018	0.309421988401238	-	.	gene_id "ENSMUSG00000096054.4"; transcript_id "ENSMUSG00000096054.4_tx_154"; exon_id "chr10_5103863_5104018_-"; exonnum "89"; txlen "25444";
chr10	ENSEMBL_gcm37	exon	5103863	5104018	0.309421988401238	-	.	gene_id "ENSMUSG00000096054.4"; transcript_id "ENSMUSG00000096054.4_tx_155"; exon_id "chr10_5103863_5104018_-"; exonnum "89"; txlen "25447";
chr10	ENSEMBL_gcm37	exon	5103863	5104018	0.309421988401238	-	.	gene_id "ENSMUSG00000096054.4"; transcript_id "ENSMUSG00000096054.4_tx_156"; exon_id "chr10_5103863_5104018_-"; exonnum "89"; txlen "25385";
chr10	ENSEMBL_gcm37	exon	5103863	5104018	0.309421988401238	-	.	gene_id "ENSMUSG00000096054.4"; transcript_id "ENSMUSG00000096054.4_tx_157"; exon_id "chr10_5103863_5104018_-"; exonnum "89"; txlen "25388";
chr10	ENSEMBL_gcm37	exon	5103863	5104018	0.294983724218917	-	.	gene_id "ENSMUSG00000096054.4"; transcript_id "ENSMUSG00000096054.4_tx_158"; exon_id "chr10_5103863_5104018_-"; exonnum "101"; txlen "26927";
chr10	ENSEMBL_gcm37	exon	5103863	5104018	0.294983724218917	-	.	gene_id "ENSMUSG00000096054.4"; transcript_id "ENSMUSG00000096054.4_tx_159"; exon_id "chr10_5103863_5104018_-"; exonnum "102"; txlen "27083";
chr10	ENSEMBL_gcm37	exon	5103863	5104018	4.84258793225816	-	.	gene_id "ENSMUSG00000096054.4"; transcript_id "ENSMUSG00000096054.4_tx_16"; exon_id "chr10_5103863_5104018_-"; exonnum "101"; txlen "27050";
chr10	ENSEMBL_gcm37	exon	5103863	5104018	0.294983724218917	-	.	gene_id "ENSMUSG00000096054.4"; transcript_id "ENSMUSG00000096054.4_tx_160"; exon_id "chr10_5103863_5104018_-"; exonnum "101"; txlen "26858";
chr10	ENSEMBL_gcm37	exon	5103863	5104018	0.294983724218917	-	.	gene_id "ENSMUSG00000096054.4"; transcript_id "ENSMUSG00000096054.4_tx_161"; exon_id "chr10_5103863_5104018_-"; exonnum "102"; txlen "27014";
chr10	ENSEMBL_gcm37	exon	5103863	5104018	0.291768365981715	-	.	gene_id "ENSMUSG00000096054.4"; transcript_id "ENSMUSG00000096054.4_tx_162"; exon_id "chr10_5103863_5104018_-"; exonnum "88"; txlen "25285";
chr10	ENSEMBL_gcm37	exon	5103863	5104018	0.29121883221085	-	.	gene_id "ENSMUSG00000096054.4"; transcript_id "ENSMUSG00000096054.4_tx_163"; exon_id "chr10_5103863_5104018_-"; exonnum "99"; txlen "26802";
chr10	ENSEMBL_gcm37	exon	5103863	5104018	0.28413788897502	-	.	gene_id "ENSMUSG00000096054.4"; transcript_id "ENSMUSG00000096054.4_tx_164"; exon_id "chr10_5103863_5104018_-"; exonnum "99"; txlen "26687";
chr10	ENSEMBL_gcm37	exon	5103863	5104018	0.280995339598668	-	.	gene_id "ENSMUSG00000096054.4"; transcript_id "ENSMUSG00000096054.4_tx_165"; exon_id "chr10_5103863_5104018_-"; exonnum "100"; txlen "26892";
chr10	ENSEMBL_gcm37	exon	5103863	5104018	0.275473989915837	-	.	gene_id "ENSMUSG00000096054.4"; transcript_id "ENSMUSG00000096054.4_tx_166"; exon_id "chr10_5103863_5104018_-"; exonnum "88"; txlen "25288";
chr10	ENSEMBL_gcm37	exon	5103863	5104018	0.27395775029554	-	.	gene_id "ENSMUSG00000096054.4"; transcript_id "ENSMUSG00000096054.4_tx_167"; exon_id "chr10_5103863_5104018_-"; exonnum "90"; txlen "25673";
chr10	ENSEMBL_gcm37	exon	5103863	5104018	0.27395775029554	-	.	gene_id "ENSMUSG00000096054.4"; transcript_id "ENSMUSG00000096054.4_tx_168"; exon_id "chr10_5103863_5104018_-"; exonnum "90"; txlen "25676";
chr10	ENSEMBL_gcm37	exon	5103863	5104018	0.273464363314231	-	.	gene_id "ENSMUSG00000096054.4"; transcript_id "ENSMUSG00000096054.4_tx_169"; exon_id "chr10_5103863_5104018_-"; exonnum "102"; txlen "27086";
chr10	ENSEMBL_gcm37	exon	5103863	5104018	4.73433987253737	-	.	gene_id "ENSMUSG00000096054.4"; transcript_id "ENSMUSG00000096054.4_tx_17"; exon_id "chr10_5103863_5104018_-"; exonnum "100"; txlen "26906";
chr10	ENSEMBL_gcm37	exon	5103863	5104018	0.268810154053065	-	.	gene_id "ENSMUSG00000096054.4"; transcript_id "ENSMUSG00000096054.4_tx_170"; exon_id "chr10_5103863_5104018_-"; exonnum "101"; txlen "26988";
chr10	ENSEMBL_gcm37	exon	5103863	5104018	0.261594354441918	-	.	gene_id "ENSMUSG00000096054.4"; transcript_id "ENSMUSG00000096054.4_tx_175"; exon_id "chr10_5103863_5104018_-"; exonnum "101"; txlen "26856";
chr10	ENSEMBL_gcm37	exon	5103863	5104018	0.252107967510162	-	.	gene_id "ENSMUSG00000096054.4"; transcript_id "ENSMUSG00000096054.4_tx_176"; exon_id "chr10_5103863_5104018_-"; exonnum "88"; txlen "25369";
chr10	ENSEMBL_gcm37	exon	5103863	5104018	0.252107967510162	-	.	gene_id "ENSMUSG00000096054.4"; transcript_id "ENSMUSG00000096054.4_tx_177"; exon_id "chr10_5103863_5104018_-"; exonnum "88"; txlen "25372";
chr10	ENSEMBL_gcm37	exon	5103863	5104018	4.60028660373438	-	.	gene_id "ENSMUSG00000096054.4"; transcript_id "ENSMUSG00000096054.4_tx_18"; exon_id "chr10_5103863_5104018_-"; exonnum "100"; txlen "26909";
chr10	ENSEMBL_gcm37	exon	5103863	5104018	0.248484515592155	-	.	gene_id "ENSMUSG00000096054.4"; transcript_id "ENSMUSG00000096054.4_tx_180"; exon_id "chr10_5103863_5104018_-"; exonnum "102"; txlen "27562";
chr10	ENSEMBL_gcm37	exon	5103863	5104018	0.248484515592155	-	.	gene_id "ENSMUSG00000096054.4"; transcript_id "ENSMUSG00000096054.4_tx_181"; exon_id "chr10_5103863_5104018_-"; exonnum "102"; txlen "27631";
chr10	ENSEMBL_gcm37	exon	5103863	5104018	0.244077165102454	-	.	gene_id "ENSMUSG00000096054.4"; transcript_id "ENSMUSG00000096054.4_tx_184"; exon_id "chr10_5103863_5104018_-"; exonnum "65"; txlen "21724";
chr10	ENSEMBL_gcm37	exon	5103863	5104018	0.244077165102454	-	.	gene_id "ENSMUSG00000096054.4"; transcript_id "ENSMUSG00000096054.4_tx_185"; exon_id "chr10_5103863_5104018_-"; exonnum "65"; txlen "21793";
chr10	ENSEMBL_gcm37	exon	5103863	5104018	0.244077165102454	-	.	gene_id "ENSMUSG00000096054.4"; transcript_id "ENSMUSG00000096054.4_tx_186"; exon_id "chr10_5103863_5104018_-"; exonnum "65"; txlen "21727";
chr10	ENSEMBL_gcm37	exon	5103863	5104018	0.244077165102454	-	.	gene_id "ENSMUSG00000096054.4"; transcript_id "ENSMUSG00000096054.4_tx_187"; exon_id "chr10_5103863_5104018_-"; exonnum "65"; txlen "21796";
chr10	ENSEMBL_gcm37	exon	5103863	5104018	0.244077165102454	-	.	gene_id "ENSMUSG00000096054.4"; transcript_id "ENSMUSG00000096054.4_tx_188"; exon_id "chr10_5103863_5104018_-"; exonnum "64"; txlen "21583";
chr10	ENSEMBL_gcm37	exon	5103863	5104018	0.244077165102454	-	.	gene_id "ENSMUSG00000096054.4"; transcript_id "ENSMUSG00000096054.4_tx_189"; exon_id "chr10_5103863_5104018_-"; exonnum "64"; txlen "21652";
chr10	ENSEMBL_gcm37	exon	5103863	5104018	4.00270297698352	-	.	gene_id "ENSMUSG00000096054.4"; transcript_id "ENSMUSG00000096054.4_tx_19"; exon_id "chr10_5103863_5104018_-"; exonnum "101"; txlen "26981";
chr10	ENSEMBL_gcm37	exon	5103863	5104018	0.244077165102454	-	.	gene_id "ENSMUSG00000096054.4"; transcript_id "ENSMUSG00000096054.4_tx_190"; exon_id "chr10_5103863_5104018_-"; exonnum "64"; txlen "21586";
chr10	ENSEMBL_gcm37	exon	5103863	5104018	0.244077165102454	-	.	gene_id "ENSMUSG00000096054.4"; transcript_id "ENSMUSG00000096054.4_tx_191"; exon_id "chr10_5103863_5104018_-"; exonnum "64"; txlen "21655";
chr10	ENSEMBL_gcm37	exon	5103863	5104018	0.238366899415212	-	.	gene_id "ENSMUSG00000096054.4"; transcript_id "ENSMUSG00000096054.4_tx_192"; exon_id "chr10_5103863_5104018_-"; exonnum "65"; txlen "21665";
chr10	ENSEMBL_gcm37	exon	5103863	5104018	0.238366899415212	-	.	gene_id "ENSMUSG00000096054.4"; transcript_id "ENSMUSG00000096054.4_tx_193"; exon_id "chr10_5103863_5104018_-"; exonnum "65"; txlen "21734";
chr10	ENSEMBL_gcm37	exon	5103863	5104018	0.238366899415212	-	.	gene_id "ENSMUSG00000096054.4"; transcript_id "ENSMUSG00000096054.4_tx_194"; exon_id "chr10_5103863_5104018_-"; exonnum "65"; txlen "21668";
chr10	ENSEMBL_gcm37	exon	5103863	5104018	0.238366899415212	-	.	gene_id "ENSMUSG00000096054.4"; transcript_id "ENSMUSG00000096054.4_tx_195"; exon_id "chr10_5103863_5104018_-"; exonnum "65"; txlen "21737";
chr10	ENSEMBL_gcm37	exon	5103863	5104018	0.238366899415212	-	.	gene_id "ENSMUSG00000096054.4"; transcript_id "ENSMUSG00000096054.4_tx_196"; exon_id "chr10_5103863_5104018_-"; exonnum "64"; txlen "21524";
chr10	ENSEMBL_gcm37	exon	5103863	5104018	0.238366899415212	-	.	gene_id "ENSMUSG00000096054.4"; transcript_id "ENSMUSG00000096054.4_tx_197"; exon_id "chr10_5103863_5104018_-"; exonnum "64"; txlen "21593";
chr10	ENSEMBL_gcm37	exon	5103863	5104018	0.238366899415212	-	.	gene_id "ENSMUSG00000096054.4"; transcript_id "ENSMUSG00000096054.4_tx_198"; exon_id "chr10_5103863_5104018_-"; exonnum "64"; txlen "21527";
chr10	ENSEMBL_gcm37	exon	5103863	5104018	0.238366899415212	-	.	gene_id "ENSMUSG00000096054.4"; transcript_id "ENSMUSG00000096054.4_tx_199"; exon_id "chr10_5103863_5104018_-"; exonnum "64"; txlen "21596";
chr10	ENSEMBL_gcm37	exon	5103863	5104018	3.82779776252967	-	.	gene_id "ENSMUSG00000096054.4"; transcript_id "ENSMUSG00000096054.4_tx_20"; exon_id "chr10_5103863_5104018_-"; exonnum "100"; txlen "26837";
chr10	ENSEMBL_gcm37	exon	5103863	5104018	0.238224446715804	-	.	gene_id "ENSMUSG00000096054.4"; transcript_id "ENSMUSG00000096054.4_tx_200"; exon_id "chr10_5103863_5104018_-"; exonnum "65"; txlen "21787";
chr10	ENSEMBL_gcm37	exon	5103863	5104018	0.238224446715804	-	.	gene_id "ENSMUSG00000096054.4"; transcript_id "ENSMUSG00000096054.4_tx_201"; exon_id "chr10_5103863_5104018_-"; exonnum "65"; txlen "21856";
chr10	ENSEMBL_gcm37	exon	5103863	5104018	0.238224446715804	-	.	gene_id "ENSMUSG00000096054.4"; transcript_id "ENSMUSG00000096054.4_tx_202"; exon_id "chr10_5103863_5104018_-"; exonnum "65"; txlen "21790";
chr10	ENSEMBL_gcm37	exon	5103863	5104018	0.238224446715804	-	.	gene_id "ENSMUSG00000096054.4"; transcript_id "ENSMUSG00000096054.4_tx_203"; exon_id "chr10_5103863_5104018_-"; exonnum "65"; txlen "21859";
chr10	ENSEMBL_gcm37	exon	5103863	5104018	0.238224446715804	-	.	gene_id "ENSMUSG00000096054.4"; transcript_id "ENSMUSG00000096054.4_tx_204"; exon_id "chr10_5103863_5104018_-"; exonnum "64"; txlen "21646";
chr10	ENSEMBL_gcm37	exon	5103863	5104018	0.238224446715804	-	.	gene_id "ENSMUSG00000096054.4"; transcript_id "ENSMUSG00000096054.4_tx_205"; exon_id "chr10_5103863_5104018_-"; exonnum "64"; txlen "21715";
chr10	ENSEMBL_gcm37	exon	5103863	5104018	0.231490931162851	-	.	gene_id "ENSMUSG00000096054.4"; transcript_id "ENSMUSG00000096054.4_tx_207"; exon_id "chr10_5103863_5104018_-"; exonnum "65"; txlen "21728";
chr10	ENSEMBL_gcm37	exon	5103863	5104018	0.231490931162851	-	.	gene_id "ENSMUSG00000096054.4"; transcript_id "ENSMUSG00000096054.4_tx_208"; exon_id "chr10_5103863_5104018_-"; exonnum "65"; txlen "21797";
chr10	ENSEMBL_gcm37	exon	5103863	5104018	0.231490931162851	-	.	gene_id "ENSMUSG00000096054.4"; transcript_id "ENSMUSG00000096054.4_tx_209"; exon_id "chr10_5103863_5104018_-"; exonnum "64"; txlen "21649";
chr10	ENSEMBL_gcm37	exon	5103863	5104018	3.71274159402271	-	.	gene_id "ENSMUSG00000096054.4"; transcript_id "ENSMUSG00000096054.4_tx_21"; exon_id "chr10_5103863_5104018_-"; exonnum "100"; txlen "26840";
chr10	ENSEMBL_gcm37	exon	5103863	5104018	0.231490931162851	-	.	gene_id "ENSMUSG00000096054.4"; transcript_id "ENSMUSG00000096054.4_tx_210"; exon_id "chr10_5103863_5104018_-"; exonnum "65"; txlen "21731";
chr10	ENSEMBL_gcm37	exon	5103863	5104018	0.231490931162851	-	.	gene_id "ENSMUSG00000096054.4"; transcript_id "ENSMUSG00000096054.4_tx_211"; exon_id "chr10_5103863_5104018_-"; exonnum "64"; txlen "21718";
chr10	ENSEMBL_gcm37	exon	5103863	5104018	0.231490931162851	-	.	gene_id "ENSMUSG00000096054.4"; transcript_id "ENSMUSG00000096054.4_tx_212"; exon_id "chr10_5103863_5104018_-"; exonnum "65"; txlen "21800";
chr10	ENSEMBL_gcm37	exon	5103863	5104018	0.231490931162851	-	.	gene_id "ENSMUSG00000096054.4"; transcript_id "ENSMUSG00000096054.4_tx_213"; exon_id "chr10_5103863_5104018_-"; exonnum "64"; txlen "21587";
chr10	ENSEMBL_gcm37	exon	5103863	5104018	0.231490931162851	-	.	gene_id "ENSMUSG00000096054.4"; transcript_id "ENSMUSG00000096054.4_tx_214"; exon_id "chr10_5103863_5104018_-"; exonnum "64"; txlen "21656";
chr10	ENSEMBL_gcm37	exon	5103863	5104018	0.231490931162851	-	.	gene_id "ENSMUSG00000096054.4"; transcript_id "ENSMUSG00000096054.4_tx_215"; exon_id "chr10_5103863_5104018_-"; exonnum "64"; txlen "21590";
chr10	ENSEMBL_gcm37	exon	5103863	5104018	0.231490931162851	-	.	gene_id "ENSMUSG00000096054.4"; transcript_id "ENSMUSG00000096054.4_tx_216"; exon_id "chr10_5103863_5104018_-"; exonnum "64"; txlen "21659";
chr10	ENSEMBL_gcm37	exon	5103863	5104018	0.214275346858049	-	.	gene_id "ENSMUSG00000096054.4"; transcript_id "ENSMUSG00000096054.4_tx_217"; exon_id "chr10_5103863_5104018_-"; exonnum "100"; txlen "26895";
chr10	ENSEMBL_gcm37	exon	5103863	5104018	0.208545944921556	-	.	gene_id "ENSMUSG00000096054.4"; transcript_id "ENSMUSG00000096054.4_tx_218"; exon_id "chr10_5103863_5104018_-"; exonnum "100"; txlen "26754";
chr10	ENSEMBL_gcm37	exon	5103863	5104018	0.208374475136995	-	.	gene_id "ENSMUSG00000096054.4"; transcript_id "ENSMUSG00000096054.4_tx_219"; exon_id "chr10_5103863_5104018_-"; exonnum "99"; txlen "26667";
chr10	ENSEMBL_gcm37	exon	5103863	5104018	0.208374475136995	-	.	gene_id "ENSMUSG00000096054.4"; transcript_id "ENSMUSG00000096054.4_tx_220"; exon_id "chr10_5103863_5104018_-"; exonnum "99"; txlen "26670";
chr10	ENSEMBL_gcm37	exon	5103863	5104018	0.208374475136995	-	.	gene_id "ENSMUSG00000096054.4"; transcript_id "ENSMUSG00000096054.4_tx_221"; exon_id "chr10_5103863_5104018_-"; exonnum "99"; txlen "26736";
chr10	ENSEMBL_gcm37	exon	5103863	5104018	0.208374475136995	-	.	gene_id "ENSMUSG00000096054.4"; transcript_id "ENSMUSG00000096054.4_tx_222"; exon_id "chr10_5103863_5104018_-"; exonnum "99"; txlen "26739";
chr10	ENSEMBL_gcm37	exon	5103863	5104018	0.203263237486306	-	.	gene_id "ENSMUSG00000096054.4"; transcript_id "ENSMUSG00000096054.4_tx_223"; exon_id "chr10_5103863_5104018_-"; exonnum "88"; txlen "25226";
chr10	ENSEMBL_gcm37	exon	5103863	5104018	0.203263237486306	-	.	gene_id "ENSMUSG00000096054.4"; transcript_id "ENSMUSG00000096054.4_tx_224"; exon_id "chr10_5103863_5104018_-"; exonnum "88"; txlen "25229";
chr10	ENSEMBL_gcm37	exon	5103863	5104018	0.194676647784179	-	.	gene_id "ENSMUSG00000096054.4"; transcript_id "ENSMUSG00000096054.4_tx_225"; exon_id "chr10_5103863_5104018_-"; exonnum "64"; txlen "21631";
chr10	ENSEMBL_gcm37	exon	5103863	5104018	0.194676647784179	-	.	gene_id "ENSMUSG00000096054.4"; transcript_id "ENSMUSG00000096054.4_tx_226"; exon_id "chr10_5103863_5104018_-"; exonnum "64"; txlen "21700";
chr10	ENSEMBL_gcm37	exon	5103863	5104018	0.194154799191481	-	.	gene_id "ENSMUSG00000096054.4"; transcript_id "ENSMUSG00000096054.4_tx_227"; exon_id "chr10_5103863_5104018_-"; exonnum "102"; txlen "27027";
chr10	ENSEMBL_gcm37	exon	5103863	5104018	0.194120427951501	-	.	gene_id "ENSMUSG00000096054.4"; transcript_id "ENSMUSG00000096054.4_tx_228"; exon_id "chr10_5103863_5104018_-"; exonnum "11"; txlen "2884";
chr10	ENSEMBL_gcm37	exon	5103863	5104018	0.193653397918467	-	.	gene_id "ENSMUSG00000096054.4"; transcript_id "ENSMUSG00000096054.4_tx_229"; exon_id "chr10_5103863_5104018_-"; exonnum "64"; txlen "21568";
chr10	ENSEMBL_gcm37	exon	5103863	5104018	3.30124375281986	-	.	gene_id "ENSMUSG00000096054.4"; transcript_id "ENSMUSG00000096054.4_tx_23"; exon_id "chr10_5103863_5104018_-"; exonnum "89"; txlen "25510";
chr10	ENSEMBL_gcm37	exon	5103863	5104018	0.193653397918467	-	.	gene_id "ENSMUSG00000096054.4"; transcript_id "ENSMUSG00000096054.4_tx_230"; exon_id "chr10_5103863_5104018_-"; exonnum "64"; txlen "21637";
chr10	ENSEMBL_gcm37	exon	5103863	5104018	0.193653397918467	-	.	gene_id "ENSMUSG00000096054.4"; transcript_id "ENSMUSG00000096054.4_tx_231"; exon_id "chr10_5103863_5104018_-"; exonnum "64"; txlen "21571";
chr10	ENSEMBL_gcm37	exon	5103863	5104018	0.193653397918467	-	.	gene_id "ENSMUSG00000096054.4"; transcript_id "ENSMUSG00000096054.4_tx_232"; exon_id "chr10_5103863_5104018_-"; exonnum "64"; txlen "21640";
chr10	ENSEMBL_gcm37	exon	5103863	5104018	0.193653397918467	-	.	gene_id "ENSMUSG00000096054.4"; transcript_id "ENSMUSG00000096054.4_tx_233"; exon_id "chr10_5103863_5104018_-"; exonnum "63"; txlen "21496";
chr10	ENSEMBL_gcm37	exon	5103863	5104018	0.187943132231225	-	.	gene_id "ENSMUSG00000096054.4"; transcript_id "ENSMUSG00000096054.4_tx_235"; exon_id "chr10_5103863_5104018_-"; exonnum "64"; txlen "21634";
chr10	ENSEMBL_gcm37	exon	5103863	5104018	0.0808462652885846	-	.	gene_id "ENSMUSG00000096054.4"; transcript_id "ENSMUSG00000096054.4_tx_236"; exon_id "chr10_5103863_5104018_-"; exonnum "104"; txlen "27756";
chr10	ENSEMBL_gcm37	exon	5103863	5104018	0.0808462652885846	-	.	gene_id "ENSMUSG00000096054.4"; transcript_id "ENSMUSG00000096054.4_tx_237"; exon_id "chr10_5103863_5104018_-"; exonnum "104"; txlen "27759";
chr10	ENSEMBL_gcm37	exon	5103863	5104018	3.30124375281986	-	.	gene_id "ENSMUSG00000096054.4"; transcript_id "ENSMUSG00000096054.4_tx_24"; exon_id "chr10_5103863_5104018_-"; exonnum "89"; txlen "25513";
chr10	ENSEMBL_gcm37	exon	5103863	5104018	3.02721598064485	-	.	gene_id "ENSMUSG00000096054.4"; transcript_id "ENSMUSG00000096054.4_tx_25"; exon_id "chr10_5103863_5104018_-"; exonnum "89"; txlen "25451";
chr10	ENSEMBL_gcm37	exon	5103863	5104018	3.02721598064485	-	.	gene_id "ENSMUSG00000096054.4"; transcript_id "ENSMUSG00000096054.4_tx_26"; exon_id "chr10_5103863_5104018_-"; exonnum "89"; txlen "25454";
chr10	ENSEMBL_gcm37	exon	5103863	5104018	2.97666037423508	-	.	gene_id "ENSMUSG00000096054.4"; transcript_id "ENSMUSG00000096054.4_tx_27"; exon_id "chr10_5103863_5104018_-"; exonnum "101"; txlen "26910";
chr10	ENSEMBL_gcm37	exon	5103863	5104018	2.55492624799467	-	.	gene_id "ENSMUSG00000096054.4"; transcript_id "ENSMUSG00000096054.4_tx_29"; exon_id "chr10_5103863_5104018_-"; exonnum "102"; txlen "27014";
chr10	ENSEMBL_gcm37	exon	5103863	5104018	2.53758079052278	-	.	gene_id "ENSMUSG00000096054.4"; transcript_id "ENSMUSG00000096054.4_tx_30"; exon_id "chr10_5103863_5104018_-"; exonnum "100"; txlen "26889";
chr10	ENSEMBL_gcm37	exon	5103863	5104018	2.49387381538356	-	.	gene_id "ENSMUSG00000096054.4"; transcript_id "ENSMUSG00000096054.4_tx_31"; exon_id "chr10_5103863_5104018_-"; exonnum "101"; txlen "26844";
chr10	ENSEMBL_gcm37	exon	5103863	5104018	2.49387381538356	-	.	gene_id "ENSMUSG00000096054.4"; transcript_id "ENSMUSG00000096054.4_tx_32"; exon_id "chr10_5103863_5104018_-"; exonnum "101"; txlen "26785";
chr10	ENSEMBL_gcm37	exon	5103863	5104018	2.4879729436625	-	.	gene_id "ENSMUSG00000096054.4"; transcript_id "ENSMUSG00000096054.4_tx_33"; exon_id "chr10_5103863_5104018_-"; exonnum "101"; txlen "26847";
chr10	ENSEMBL_gcm37	exon	5103863	5104018	2.4879729436625	-	.	gene_id "ENSMUSG00000096054.4"; transcript_id "ENSMUSG00000096054.4_tx_34"; exon_id "chr10_5103863_5104018_-"; exonnum "101"; txlen "26788";
chr10	ENSEMBL_gcm37	exon	5103863	5104018	2.06479658039951	-	.	gene_id "ENSMUSG00000096054.4"; transcript_id "ENSMUSG00000096054.4_tx_39"; exon_id "chr10_5103863_5104018_-"; exonnum "101"; txlen "26979";
chr10	ENSEMBL_gcm37	exon	5103863	5104018	1.77469067532039	-	.	gene_id "ENSMUSG00000096054.4"; transcript_id "ENSMUSG00000096054.4_tx_41"; exon_id "chr10_5103863_5104018_-"; exonnum "102"; txlen "26955";
chr10	ENSEMBL_gcm37	exon	5103863	5104018	1.51375886854187	-	.	gene_id "ENSMUSG00000096054.4"; transcript_id "ENSMUSG00000096054.4_tx_42"; exon_id "chr10_5103863_5104018_-"; exonnum "100"; txlen "26958";
chr10	ENSEMBL_gcm37	exon	5103863	5104018	1.49694255286483	-	.	gene_id "ENSMUSG00000096054.4"; transcript_id "ENSMUSG00000096054.4_tx_43"; exon_id "chr10_5103863_5104018_-"; exonnum "99"; txlen "26798";
chr10	ENSEMBL_gcm37	exon	5103863	5104018	1.46681063999222	-	.	gene_id "ENSMUSG00000096054.4"; transcript_id "ENSMUSG00000096054.4_tx_44"; exon_id "chr10_5103863_5104018_-"; exonnum "98"; txlen "26642";
chr10	ENSEMBL_gcm37	exon	5103863	5104018	1.42019875414616	-	.	gene_id "ENSMUSG00000096054.4"; transcript_id "ENSMUSG00000096054.4_tx_45"; exon_id "chr10_5103863_5104018_-"; exonnum "101"; txlen "26934";
chr10	ENSEMBL_gcm37	exon	5103863	5104018	1.38109995660574	-	.	gene_id "ENSMUSG00000096054.4"; transcript_id "ENSMUSG00000096054.4_tx_46"; exon_id "chr10_5103863_5104018_-"; exonnum "99"; txlen "26729";
chr10	ENSEMBL_gcm37	exon	5103863	5104018	1.35096804373313	-	.	gene_id "ENSMUSG00000096054.4"; transcript_id "ENSMUSG00000096054.4_tx_47"; exon_id "chr10_5103863_5104018_-"; exonnum "98"; txlen "26573";
chr10	ENSEMBL_gcm37	exon	5103863	5104018	1.00716519705959	-	.	gene_id "ENSMUSG00000096054.4"; transcript_id "ENSMUSG00000096054.4_tx_48"; exon_id "chr10_5103863_5104018_-"; exonnum "101"; txlen "26954";
chr10	ENSEMBL_gcm37	exon	5103863	5104018	0.987376071523082	-	.	gene_id "ENSMUSG00000096054.4"; transcript_id "ENSMUSG00000096054.4_tx_49"; exon_id "chr10_5103863_5104018_-"; exonnum "100"; txlen "26823";
chr10	ENSEMBL_gcm37	exon	5103863	5104018	8.35581540626674	-	.	gene_id "ENSMUSG00000096054.4"; transcript_id "ENSMUSG00000096054.4_tx_5"; exon_id "chr10_5103863_5104018_-"; exonnum "99"; txlen "26861";
chr10	ENSEMBL_gcm37	exon	5103863	5104018	0.921497756713569	-	.	gene_id "ENSMUSG00000096054.4"; transcript_id "ENSMUSG00000096054.4_tx_51"; exon_id "chr10_5103863_5104018_-"; exonnum "101"; txlen "26895";
chr10	ENSEMBL_gcm37	exon	5103863	5104018	0.920656078782464	-	.	gene_id "ENSMUSG00000096054.4"; transcript_id "ENSMUSG00000096054.4_tx_52"; exon_id "chr10_5103863_5104018_-"; exonnum "100"; txlen "26826";
chr10	ENSEMBL_gcm37	exon	5103863	5104018	0.888911500249478	-	.	gene_id "ENSMUSG00000096054.4"; transcript_id "ENSMUSG00000096054.4_tx_53"; exon_id "chr10_5103863_5104018_-"; exonnum "101"; txlen "27023";
chr10	ENSEMBL_gcm37	exon	5103863	5104018	0.864465976717645	-	.	gene_id "ENSMUSG00000096054.4"; transcript_id "ENSMUSG00000096054.4_tx_55"; exon_id "chr10_5103863_5104018_-"; exonnum "101"; txlen "26915";
chr10	ENSEMBL_gcm37	exon	5103863	5104018	0.852631917846118	-	.	gene_id "ENSMUSG00000096054.4"; transcript_id "ENSMUSG00000096054.4_tx_56"; exon_id "chr10_5103863_5104018_-"; exonnum "68"; txlen "22138";
chr10	ENSEMBL_gcm37	exon	5103863	5104018	0.804429740582906	-	.	gene_id "ENSMUSG00000096054.4"; transcript_id "ENSMUSG00000096054.4_tx_59"; exon_id "chr10_5103863_5104018_-"; exonnum "101"; txlen "26891";
chr10	ENSEMBL_gcm37	exon	5103863	5104018	7.7043575790703	-	.	gene_id "ENSMUSG00000096054.4"; transcript_id "ENSMUSG00000096054.4_tx_6"; exon_id "chr10_5103863_5104018_-"; exonnum "103"; txlen "27096";
chr10	ENSEMBL_gcm37	exon	5103863	5104018	0.803244059903454	-	.	gene_id "ENSMUSG00000096054.4"; transcript_id "ENSMUSG00000096054.4_tx_60"; exon_id "chr10_5103863_5104018_-"; exonnum "101"; txlen "26964";
chr10	ENSEMBL_gcm37	exon	5103863	5104018	0.779001596386087	-	.	gene_id "ENSMUSG00000096054.4"; transcript_id "ENSMUSG00000096054.4_tx_69"; exon_id "chr10_5103863_5104018_-"; exonnum "100"; txlen "26764";
chr10	ENSEMBL_gcm37	exon	5103863	5104018	7.60383683586103	-	.	gene_id "ENSMUSG00000096054.4"; transcript_id "ENSMUSG00000096054.4_tx_7"; exon_id "chr10_5103863_5104018_-"; exonnum "103"; txlen "27099";
chr10	ENSEMBL_gcm37	exon	5103863	5104018	0.778295814946659	-	.	gene_id "ENSMUSG00000096054.4"; transcript_id "ENSMUSG00000096054.4_tx_70"; exon_id "chr10_5103863_5104018_-"; exonnum "101"; txlen "27003";
chr10	ENSEMBL_gcm37	exon	5103863	5104018	0.762798224265514	-	.	gene_id "ENSMUSG00000096054.4"; transcript_id "ENSMUSG00000096054.4_tx_71"; exon_id "chr10_5103863_5104018_-"; exonnum "88"; txlen "25300";
chr10	ENSEMBL_gcm37	exon	5103863	5104018	0.762798224265514	-	.	gene_id "ENSMUSG00000096054.4"; transcript_id "ENSMUSG00000096054.4_tx_72"; exon_id "chr10_5103863_5104018_-"; exonnum "88"; txlen "25303";
chr10	ENSEMBL_gcm37	exon	5103863	5104018	0.721077143014282	-	.	gene_id "ENSMUSG00000096054.4"; transcript_id "ENSMUSG00000096054.4_tx_73"; exon_id "chr10_5103863_5104018_-"; exonnum "101"; txlen "26984";
chr10	ENSEMBL_gcm37	exon	5103863	5104018	0.712795241754359	-	.	gene_id "ENSMUSG00000096054.4"; transcript_id "ENSMUSG00000096054.4_tx_74"; exon_id "chr10_5103863_5104018_-"; exonnum "100"; txlen "26843";
chr10	ENSEMBL_gcm37	exon	5103863	5104018	0.712281603645469	-	.	gene_id "ENSMUSG00000096054.4"; transcript_id "ENSMUSG00000096054.4_tx_75"; exon_id "chr10_5103863_5104018_-"; exonnum "100"; txlen "26767";
chr10	ENSEMBL_gcm37	exon	5103863	5104018	0.692043680774856	-	.	gene_id "ENSMUSG00000096054.4"; transcript_id "ENSMUSG00000096054.4_tx_76"; exon_id "chr10_5103863_5104018_-"; exonnum "58"; txlen "20037";
chr10	ENSEMBL_gcm37	exon	5103863	5104018	0.692043680774856	-	.	gene_id "ENSMUSG00000096054.4"; transcript_id "ENSMUSG00000096054.4_tx_77"; exon_id "chr10_5103863_5104018_-"; exonnum "58"; txlen "20106";
chr10	ENSEMBL_gcm37	exon	5103863	5104018	0.692043680774856	-	.	gene_id "ENSMUSG00000096054.4"; transcript_id "ENSMUSG00000096054.4_tx_78"; exon_id "chr10_5103863_5104018_-"; exonnum "59"; txlen "20193";
chr10	ENSEMBL_gcm37	exon	5103863	5104018	0.692043680774856	-	.	gene_id "ENSMUSG00000096054.4"; transcript_id "ENSMUSG00000096054.4_tx_79"; exon_id "chr10_5103863_5104018_-"; exonnum "59"; txlen "20262";
chr10	ENSEMBL_gcm37	exon	5103863	5104018	0.682774518999546	-	.	gene_id "ENSMUSG00000096054.4"; transcript_id "ENSMUSG00000096054.4_tx_80"; exon_id "chr10_5103863_5104018_-"; exonnum "90"; txlen "25663";
chr10	ENSEMBL_gcm37	exon	5103863	5104018	0.663292176181859	-	.	gene_id "ENSMUSG00000096054.4"; transcript_id "ENSMUSG00000096054.4_tx_82"; exon_id "chr10_5103863_5104018_-"; exonnum "57"; txlen "19896";
chr10	ENSEMBL_gcm37	exon	5103863	5104018	0.663292176181859	-	.	gene_id "ENSMUSG00000096054.4"; transcript_id "ENSMUSG00000096054.4_tx_83"; exon_id "chr10_5103863_5104018_-"; exonnum "57"; txlen "19899";
chr10	ENSEMBL_gcm37	exon	5103863	5104018	0.663292176181859	-	.	gene_id "ENSMUSG00000096054.4"; transcript_id "ENSMUSG00000096054.4_tx_84"; exon_id "chr10_5103863_5104018_-"; exonnum "58"; txlen "20040";
chr10	ENSEMBL_gcm37	exon	5103863	5104018	0.663292176181859	-	.	gene_id "ENSMUSG00000096054.4"; transcript_id "ENSMUSG00000096054.4_tx_85"; exon_id "chr10_5103863_5104018_-"; exonnum "58"; txlen "20052";
chr10	ENSEMBL_gcm37	exon	5103863	5104018	0.663292176181859	-	.	gene_id "ENSMUSG00000096054.4"; transcript_id "ENSMUSG00000096054.4_tx_86"; exon_id "chr10_5103863_5104018_-"; exonnum "58"; txlen "20055";
chr10	ENSEMBL_gcm37	exon	5103863	5104018	0.663292176181859	-	.	gene_id "ENSMUSG00000096054.4"; transcript_id "ENSMUSG00000096054.4_tx_87"; exon_id "chr10_5103863_5104018_-"; exonnum "57"; txlen "19965";
chr10	ENSEMBL_gcm37	exon	5103863	5104018	0.663292176181859	-	.	gene_id "ENSMUSG00000096054.4"; transcript_id "ENSMUSG00000096054.4_tx_88"; exon_id "chr10_5103863_5104018_-"; exonnum "57"; txlen "19968";
chr10	ENSEMBL_gcm37	exon	5103863	5104018	0.663292176181859	-	.	gene_id "ENSMUSG00000096054.4"; transcript_id "ENSMUSG00000096054.4_tx_89"; exon_id "chr10_5103863_5104018_-"; exonnum "59"; txlen "20196";
chr10	ENSEMBL_gcm37	exon	5103863	5104018	7.41176570459617	-	.	gene_id "ENSMUSG00000096054.4"; transcript_id "ENSMUSG00000096054.4_tx_9"; exon_id "chr10_5103863_5104018_-"; exonnum "99"; txlen "26792";
chr10	ENSEMBL_gcm37	exon	5103863	5104018	0.663292176181859	-	.	gene_id "ENSMUSG00000096054.4"; transcript_id "ENSMUSG00000096054.4_tx_90"; exon_id "chr10_5103863_5104018_-"; exonnum "58"; txlen "20109";
chr10	ENSEMBL_gcm37	exon	5103863	5104018	0.663292176181859	-	.	gene_id "ENSMUSG00000096054.4"; transcript_id "ENSMUSG00000096054.4_tx_91"; exon_id "chr10_5103863_5104018_-"; exonnum "58"; txlen "20121";
chr10	ENSEMBL_gcm37	exon	5103863	5104018	0.663292176181859	-	.	gene_id "ENSMUSG00000096054.4"; transcript_id "ENSMUSG00000096054.4_tx_92"; exon_id "chr10_5103863_5104018_-"; exonnum "58"; txlen "20124";
chr10	ENSEMBL_gcm37	exon	5103863	5104018	0.663292176181859	-	.	gene_id "ENSMUSG00000096054.4"; transcript_id "ENSMUSG00000096054.4_tx_93"; exon_id "chr10_5103863_5104018_-"; exonnum "59"; txlen "20265";
chr10	ENSEMBL_gcm37	exon	5103863	5104018	0.654847815413367	-	.	gene_id "ENSMUSG00000096054.4"; transcript_id "ENSMUSG00000096054.4_tx_94"; exon_id "chr10_5103863_5104018_-"; exonnum "90"; txlen "25666";
chr10	ENSEMBL_gcm37	exon	5103863	5104018	0.587974840231863	-	.	gene_id "ENSMUSG00000096054.4"; transcript_id "ENSMUSG00000096054.4_tx_98"; exon_id "chr10_5103863_5104018_-"; exonnum "90"; txlen "25604";
chr10	ENSEMBL_gcm37	exon	5103863	5104018	0.587974840231863	-	.	gene_id "ENSMUSG00000096054.4"; transcript_id "ENSMUSG00000096054.4_tx_99"; exon_id "chr10_5103863_5104018_-"; exonnum "90"; txlen "25607";
chr10	HAVANA	exon	5104464	5104595	0	-	.	gene_id "ENSMUSG00000096054.4"; transcript_id "ENSMUST00000215295.2"; gene_type "protein_coding"; gene_name "Syne1"; transcript_type "protein_coding"; transcript_name "Syne1-205"; exon_number 101; exon_id "ENSMUSE00001402756.2"; level 2; protein_id "ENSMUSP00000150262.2"; transcript_support_level "5"; mgi_id "MGI:1927152"; tag "inferred_exon_combination"; tag "not_organism_supported"; tag "RNA_Seq_supported_partial"; tag "basic"; tag "Ensembl_canonical"; tag "GENCODE_Primary"; tag "appris_principal_1"; havana_gene "OTTMUSG00000063506.1"; havana_transcript "OTTMUST00000154809.1";
chr10	HAVANA	CDS	5104464	5104595	0	-	0	gene_id "ENSMUSG00000096054.4"; transcript_id "ENSMUST00000215295.2"; gene_type "protein_coding"; gene_name "Syne1"; transcript_type "protein_coding"; transcript_name "Syne1-205"; exon_number 101; exon_id "ENSMUSE00001402756.2"; level 2; protein_id "ENSMUSP00000150262.2"; transcript_support_level "5"; mgi_id "MGI:1927152"; tag "inferred_exon_combination"; tag "not_organism_supported"; tag "RNA_Seq_supported_partial"; tag "basic"; tag "Ensembl_canonical"; tag "GENCODE_Primary"; tag "appris_principal_1"; havana_gene "OTTMUSG00000063506.1"; havana_transcript "OTTMUST00000154809.1";
chr10	HAVANA	exon	5104464	5104595	0	-	.	gene_id "ENSMUSG00000096054.4"; transcript_id "ENSMUST00000215467.2"; gene_type "protein_coding"; gene_name "Syne1"; transcript_type "protein_coding"; transcript_name "Syne1-206"; exon_number 11; exon_id "ENSMUSE00001402756.2"; level 2; protein_id "ENSMUSP00000149637.2"; transcript_support_level "1"; mgi_id "MGI:1927152"; tag "CAGE_supported_TSS"; tag "mRNA_end_NF"; tag "cds_end_NF"; havana_gene "OTTMUSG00000063506.1"; havana_transcript "OTTMUST00000154811.1";
chr10	HAVANA	CDS	5104464	5104595	0	-	0	gene_id "ENSMUSG00000096054.4"; transcript_id "ENSMUST00000215467.2"; gene_type "protein_coding"; gene_name "Syne1"; transcript_type "protein_coding"; transcript_name "Syne1-206"; exon_number 11; exon_id "ENSMUSE00001402756.2"; level 2; protein_id "ENSMUSP00000149637.2"; transcript_support_level "1"; mgi_id "MGI:1927152"; tag "CAGE_supported_TSS"; tag "mRNA_end_NF"; tag "cds_end_NF"; havana_gene "OTTMUSG00000063506.1"; havana_transcript "OTTMUST00000154811.1";
chr10	ENSEMBL_gcm37	exon	5104464	5104595	6.87916639361351	-	.	gene_id "ENSMUSG00000096054.4"; transcript_id "ENSMUSG00000096054.4_tx_10"; exon_id "chr10_5104464_5104595_-"; exonnum "88"; txlen "25441";
chr10	ENSEMBL_gcm37	exon	5104464	5104595	0.575784576367282	-	.	gene_id "ENSMUSG00000096054.4"; transcript_id "ENSMUSG00000096054.4_tx_100"; exon_id "chr10_5104464_5104595_-"; exonnum "100"; txlen "26832";
chr10	ENSEMBL_gcm37	exon	5104464	5104595	0.552707122993441	-	.	gene_id "ENSMUSG00000096054.4"; transcript_id "ENSMUSG00000096054.4_tx_101"; exon_id "chr10_5104464_5104595_-"; exonnum "101"; txlen "27083";
chr10	ENSEMBL_gcm37	exon	5104464	5104595	0.532277979902642	-	.	gene_id "ENSMUSG00000096054.4"; transcript_id "ENSMUSG00000096054.4_tx_102"; exon_id "chr10_5104464_5104595_-"; exonnum "99"; txlen "26774";
chr10	ENSEMBL_gcm37	exon	5104464	5104595	0.528842872874488	-	.	gene_id "ENSMUSG00000096054.4"; transcript_id "ENSMUSG00000096054.4_tx_103"; exon_id "chr10_5104464_5104595_-"; exonnum "99"; txlen "26828";
chr10	ENSEMBL_gcm37	exon	5104464	5104595	0.521234083107185	-	.	gene_id "ENSMUSG00000096054.4"; transcript_id "ENSMUSG00000096054.4_tx_107"; exon_id "chr10_5104464_5104595_-"; exonnum "100"; txlen "27465";
chr10	ENSEMBL_gcm37	exon	5104464	5104595	0.521234083107185	-	.	gene_id "ENSMUSG00000096054.4"; transcript_id "ENSMUSG00000096054.4_tx_108"; exon_id "chr10_5104464_5104595_-"; exonnum "100"; txlen "27534";
chr10	ENSEMBL_gcm37	exon	5104464	5104595	6.63597540645437	-	.	gene_id "ENSMUSG00000096054.4"; transcript_id "ENSMUSG00000096054.4_tx_11"; exon_id "chr10_5104464_5104595_-"; exonnum "88"; txlen "25444";
chr10	ENSEMBL_gcm37	exon	5104464	5104595	0.521234083107185	-	.	gene_id "ENSMUSG00000096054.4"; transcript_id "ENSMUSG00000096054.4_tx_110"; exon_id "chr10_5104464_5104595_-"; exonnum "101"; txlen "27621";
chr10	ENSEMBL_gcm37	exon	5104464	5104595	0.521234083107185	-	.	gene_id "ENSMUSG00000096054.4"; transcript_id "ENSMUSG00000096054.4_tx_111"; exon_id "chr10_5104464_5104595_-"; exonnum "101"; txlen "27690";
chr10	ENSEMBL_gcm37	exon	5104464	5104595	0.517242878135793	-	.	gene_id "ENSMUSG00000096054.4"; transcript_id "ENSMUSG00000096054.4_tx_113"; exon_id "chr10_5104464_5104595_-"; exonnum "99"; txlen "26882";
chr10	ENSEMBL_gcm37	exon	5104464	5104595	0.517242878135793	-	.	gene_id "ENSMUSG00000096054.4"; transcript_id "ENSMUSG00000096054.4_tx_114"; exon_id "chr10_5104464_5104595_-"; exonnum "100"; txlen "27038";
chr10	ENSEMBL_gcm37	exon	5104464	5104595	0.517242878135793	-	.	gene_id "ENSMUSG00000096054.4"; transcript_id "ENSMUSG00000096054.4_tx_115"; exon_id "chr10_5104464_5104595_-"; exonnum "99"; txlen "26813";
chr10	ENSEMBL_gcm37	exon	5104464	5104595	0.517242878135793	-	.	gene_id "ENSMUSG00000096054.4"; transcript_id "ENSMUSG00000096054.4_tx_116"; exon_id "chr10_5104464_5104595_-"; exonnum "98"; txlen "26741";
chr10	ENSEMBL_gcm37	exon	5104464	5104595	0.517242878135793	-	.	gene_id "ENSMUSG00000096054.4"; transcript_id "ENSMUSG00000096054.4_tx_117"; exon_id "chr10_5104464_5104595_-"; exonnum "100"; txlen "26969";
chr10	ENSEMBL_gcm37	exon	5104464	5104595	0.517242878135793	-	.	gene_id "ENSMUSG00000096054.4"; transcript_id "ENSMUSG00000096054.4_tx_118"; exon_id "chr10_5104464_5104595_-"; exonnum "99"; txlen "26897";
chr10	ENSEMBL_gcm37	exon	5104464	5104595	0.517242878135793	-	.	gene_id "ENSMUSG00000096054.4"; transcript_id "ENSMUSG00000096054.4_tx_119"; exon_id "chr10_5104464_5104595_-"; exonnum "98"; txlen "26672";
chr10	ENSEMBL_gcm37	exon	5104464	5104595	6.49089015043631	-	.	gene_id "ENSMUSG00000096054.4"; transcript_id "ENSMUSG00000096054.4_tx_12"; exon_id "chr10_5104464_5104595_-"; exonnum "88"; txlen "25382";
chr10	ENSEMBL_gcm37	exon	5104464	5104595	0.517242878135793	-	.	gene_id "ENSMUSG00000096054.4"; transcript_id "ENSMUSG00000096054.4_tx_120"; exon_id "chr10_5104464_5104595_-"; exonnum "99"; txlen "26828";
chr10	ENSEMBL_gcm37	exon	5104464	5104595	0.468071971693008	-	.	gene_id "ENSMUSG00000096054.4"; transcript_id "ENSMUSG00000096054.4_tx_121"; exon_id "chr10_5104464_5104595_-"; exonnum "100"; txlen "26937";
chr10	ENSEMBL_gcm37	exon	5104464	5104595	0.41869111911108	-	.	gene_id "ENSMUSG00000096054.4"; transcript_id "ENSMUSG00000096054.4_tx_123"; exon_id "chr10_5104464_5104595_-"; exonnum "11"; txlen "3025";
chr10	ENSEMBL_gcm37	exon	5104464	5104595	0.413833972063686	-	.	gene_id "ENSMUSG00000096054.4"; transcript_id "ENSMUSG00000096054.4_tx_124"; exon_id "chr10_5104464_5104595_-"; exonnum "55"; txlen "19677";
chr10	ENSEMBL_gcm37	exon	5104464	5104595	0.413833972063686	-	.	gene_id "ENSMUSG00000096054.4"; transcript_id "ENSMUSG00000096054.4_tx_125"; exon_id "chr10_5104464_5104595_-"; exonnum "55"; txlen "19680";
chr10	ENSEMBL_gcm37	exon	5104464	5104595	0.413833972063686	-	.	gene_id "ENSMUSG00000096054.4"; transcript_id "ENSMUSG00000096054.4_tx_126"; exon_id "chr10_5104464_5104595_-"; exonnum "56"; txlen "19818";
chr10	ENSEMBL_gcm37	exon	5104464	5104595	0.413833972063686	-	.	gene_id "ENSMUSG00000096054.4"; transcript_id "ENSMUSG00000096054.4_tx_127"; exon_id "chr10_5104464_5104595_-"; exonnum "56"; txlen "19821";
chr10	ENSEMBL_gcm37	exon	5104464	5104595	0.413833972063686	-	.	gene_id "ENSMUSG00000096054.4"; transcript_id "ENSMUSG00000096054.4_tx_128"; exon_id "chr10_5104464_5104595_-"; exonnum "56"; txlen "19833";
chr10	ENSEMBL_gcm37	exon	5104464	5104595	0.413833972063686	-	.	gene_id "ENSMUSG00000096054.4"; transcript_id "ENSMUSG00000096054.4_tx_129"; exon_id "chr10_5104464_5104595_-"; exonnum "56"; txlen "19836";
chr10	ENSEMBL_gcm37	exon	5104464	5104595	6.34691494072644	-	.	gene_id "ENSMUSG00000096054.4"; transcript_id "ENSMUSG00000096054.4_tx_13"; exon_id "chr10_5104464_5104595_-"; exonnum "88"; txlen "25385";
chr10	ENSEMBL_gcm37	exon	5104464	5104595	0.413833972063686	-	.	gene_id "ENSMUSG00000096054.4"; transcript_id "ENSMUSG00000096054.4_tx_130"; exon_id "chr10_5104464_5104595_-"; exonnum "55"; txlen "19746";
chr10	ENSEMBL_gcm37	exon	5104464	5104595	0.413833972063686	-	.	gene_id "ENSMUSG00000096054.4"; transcript_id "ENSMUSG00000096054.4_tx_131"; exon_id "chr10_5104464_5104595_-"; exonnum "57"; txlen "19974";
chr10	ENSEMBL_gcm37	exon	5104464	5104595	0.413833972063686	-	.	gene_id "ENSMUSG00000096054.4"; transcript_id "ENSMUSG00000096054.4_tx_132"; exon_id "chr10_5104464_5104595_-"; exonnum "57"; txlen "19977";
chr10	ENSEMBL_gcm37	exon	5104464	5104595	0.413833972063686	-	.	gene_id "ENSMUSG00000096054.4"; transcript_id "ENSMUSG00000096054.4_tx_133"; exon_id "chr10_5104464_5104595_-"; exonnum "55"; txlen "19749";
chr10	ENSEMBL_gcm37	exon	5104464	5104595	0.413833972063686	-	.	gene_id "ENSMUSG00000096054.4"; transcript_id "ENSMUSG00000096054.4_tx_134"; exon_id "chr10_5104464_5104595_-"; exonnum "56"; txlen "19887";
chr10	ENSEMBL_gcm37	exon	5104464	5104595	0.413833972063686	-	.	gene_id "ENSMUSG00000096054.4"; transcript_id "ENSMUSG00000096054.4_tx_135"; exon_id "chr10_5104464_5104595_-"; exonnum "56"; txlen "19902";
chr10	ENSEMBL_gcm37	exon	5104464	5104595	0.413833972063686	-	.	gene_id "ENSMUSG00000096054.4"; transcript_id "ENSMUSG00000096054.4_tx_136"; exon_id "chr10_5104464_5104595_-"; exonnum "56"; txlen "19890";
chr10	ENSEMBL_gcm37	exon	5104464	5104595	0.413833972063686	-	.	gene_id "ENSMUSG00000096054.4"; transcript_id "ENSMUSG00000096054.4_tx_137"; exon_id "chr10_5104464_5104595_-"; exonnum "56"; txlen "19905";
chr10	ENSEMBL_gcm37	exon	5104464	5104595	0.413833972063686	-	.	gene_id "ENSMUSG00000096054.4"; transcript_id "ENSMUSG00000096054.4_tx_138"; exon_id "chr10_5104464_5104595_-"; exonnum "57"; txlen "20043";
chr10	ENSEMBL_gcm37	exon	5104464	5104595	0.413833972063686	-	.	gene_id "ENSMUSG00000096054.4"; transcript_id "ENSMUSG00000096054.4_tx_139"; exon_id "chr10_5104464_5104595_-"; exonnum "57"; txlen "20046";
chr10	ENSEMBL_gcm37	exon	5104464	5104595	5.72499998226935	-	.	gene_id "ENSMUSG00000096054.4"; transcript_id "ENSMUSG00000096054.4_tx_14"; exon_id "chr10_5104464_5104595_-"; exonnum "102"; txlen "27165";
chr10	ENSEMBL_gcm37	exon	5104464	5104595	0.394266396337466	-	.	gene_id "ENSMUSG00000096054.4"; transcript_id "ENSMUSG00000096054.4_tx_140"; exon_id "chr10_5104464_5104595_-"; exonnum "101"; txlen "27017";
chr10	ENSEMBL_gcm37	exon	5104464	5104595	0.391091755907893	-	.	gene_id "ENSMUSG00000096054.4"; transcript_id "ENSMUSG00000096054.4_tx_141"; exon_id "chr10_5104464_5104595_-"; exonnum "99"; txlen "26759";
chr10	ENSEMBL_gcm37	exon	5104464	5104595	0.387610680146595	-	.	gene_id "ENSMUSG00000096054.4"; transcript_id "ENSMUSG00000096054.4_tx_142"; exon_id "chr10_5104464_5104595_-"; exonnum "87"; txlen "25163";
chr10	ENSEMBL_gcm37	exon	5104464	5104595	0.387610680146595	-	.	gene_id "ENSMUSG00000096054.4"; transcript_id "ENSMUSG00000096054.4_tx_143"; exon_id "chr10_5104464_5104595_-"; exonnum "87"; txlen "25166";
chr10	ENSEMBL_gcm37	exon	5104464	5104595	0.387610680146595	-	.	gene_id "ENSMUSG00000096054.4"; transcript_id "ENSMUSG00000096054.4_tx_144"; exon_id "chr10_5104464_5104595_-"; exonnum "87"; txlen "25222";
chr10	ENSEMBL_gcm37	exon	5104464	5104595	0.387610680146595	-	.	gene_id "ENSMUSG00000096054.4"; transcript_id "ENSMUSG00000096054.4_tx_145"; exon_id "chr10_5104464_5104595_-"; exonnum "87"; txlen "25225";
chr10	ENSEMBL_gcm37	exon	5104464	5104595	0.386029088368121	-	.	gene_id "ENSMUSG00000096054.4"; transcript_id "ENSMUSG00000096054.4_tx_146"; exon_id "chr10_5104464_5104595_-"; exonnum "98"; txlen "26733";
chr10	ENSEMBL_gcm37	exon	5104464	5104595	0.380852424918239	-	.	gene_id "ENSMUSG00000096054.4"; transcript_id "ENSMUSG00000096054.4_tx_147"; exon_id "chr10_5104464_5104595_-"; exonnum "100"; txlen "26919";
chr10	ENSEMBL_gcm37	exon	5104464	5104595	0.368591654759086	-	.	gene_id "ENSMUSG00000096054.4"; transcript_id "ENSMUSG00000096054.4_tx_148"; exon_id "chr10_5104464_5104595_-"; exonnum "99"; txlen "26811";
chr10	ENSEMBL_gcm37	exon	5104464	5104595	5.66648790786395	-	.	gene_id "ENSMUSG00000096054.4"; transcript_id "ENSMUSG00000096054.4_tx_15"; exon_id "chr10_5104464_5104595_-"; exonnum "102"; txlen "27168";
chr10	ENSEMBL_gcm37	exon	5104464	5104595	0.331012917878587	-	.	gene_id "ENSMUSG00000096054.4"; transcript_id "ENSMUSG00000096054.4_tx_151"; exon_id "chr10_5104464_5104595_-"; exonnum "99"; txlen "26813";
chr10	ENSEMBL_gcm37	exon	5104464	5104595	0.315679876802684	-	.	gene_id "ENSMUSG00000096054.4"; transcript_id "ENSMUSG00000096054.4_tx_152"; exon_id "chr10_5104464_5104595_-"; exonnum "101"; txlen "27024";
chr10	ENSEMBL_gcm37	exon	5104464	5104595	0.314956832214716	-	.	gene_id "ENSMUSG00000096054.4"; transcript_id "ENSMUSG00000096054.4_tx_153"; exon_id "chr10_5104464_5104595_-"; exonnum "101"; txlen "26958";
chr10	ENSEMBL_gcm37	exon	5104464	5104595	0.309421988401238	-	.	gene_id "ENSMUSG00000096054.4"; transcript_id "ENSMUSG00000096054.4_tx_154"; exon_id "chr10_5104464_5104595_-"; exonnum "88"; txlen "25444";
chr10	ENSEMBL_gcm37	exon	5104464	5104595	0.309421988401238	-	.	gene_id "ENSMUSG00000096054.4"; transcript_id "ENSMUSG00000096054.4_tx_155"; exon_id "chr10_5104464_5104595_-"; exonnum "88"; txlen "25447";
chr10	ENSEMBL_gcm37	exon	5104464	5104595	0.309421988401238	-	.	gene_id "ENSMUSG00000096054.4"; transcript_id "ENSMUSG00000096054.4_tx_156"; exon_id "chr10_5104464_5104595_-"; exonnum "88"; txlen "25385";
chr10	ENSEMBL_gcm37	exon	5104464	5104595	0.309421988401238	-	.	gene_id "ENSMUSG00000096054.4"; transcript_id "ENSMUSG00000096054.4_tx_157"; exon_id "chr10_5104464_5104595_-"; exonnum "88"; txlen "25388";
chr10	ENSEMBL_gcm37	exon	5104464	5104595	0.294983724218917	-	.	gene_id "ENSMUSG00000096054.4"; transcript_id "ENSMUSG00000096054.4_tx_158"; exon_id "chr10_5104464_5104595_-"; exonnum "100"; txlen "26927";
chr10	ENSEMBL_gcm37	exon	5104464	5104595	0.294983724218917	-	.	gene_id "ENSMUSG00000096054.4"; transcript_id "ENSMUSG00000096054.4_tx_159"; exon_id "chr10_5104464_5104595_-"; exonnum "101"; txlen "27083";
chr10	ENSEMBL_gcm37	exon	5104464	5104595	4.84258793225816	-	.	gene_id "ENSMUSG00000096054.4"; transcript_id "ENSMUSG00000096054.4_tx_16"; exon_id "chr10_5104464_5104595_-"; exonnum "100"; txlen "27050";
chr10	ENSEMBL_gcm37	exon	5104464	5104595	0.294983724218917	-	.	gene_id "ENSMUSG00000096054.4"; transcript_id "ENSMUSG00000096054.4_tx_160"; exon_id "chr10_5104464_5104595_-"; exonnum "100"; txlen "26858";
chr10	ENSEMBL_gcm37	exon	5104464	5104595	0.294983724218917	-	.	gene_id "ENSMUSG00000096054.4"; transcript_id "ENSMUSG00000096054.4_tx_161"; exon_id "chr10_5104464_5104595_-"; exonnum "101"; txlen "27014";
chr10	ENSEMBL_gcm37	exon	5104464	5104595	0.291768365981715	-	.	gene_id "ENSMUSG00000096054.4"; transcript_id "ENSMUSG00000096054.4_tx_162"; exon_id "chr10_5104464_5104595_-"; exonnum "87"; txlen "25285";
chr10	ENSEMBL_gcm37	exon	5104464	5104595	0.29121883221085	-	.	gene_id "ENSMUSG00000096054.4"; transcript_id "ENSMUSG00000096054.4_tx_163"; exon_id "chr10_5104464_5104595_-"; exonnum "98"; txlen "26802";
chr10	ENSEMBL_gcm37	exon	5104464	5104595	0.28413788897502	-	.	gene_id "ENSMUSG00000096054.4"; transcript_id "ENSMUSG00000096054.4_tx_164"; exon_id "chr10_5104464_5104595_-"; exonnum "98"; txlen "26687";
chr10	ENSEMBL_gcm37	exon	5104464	5104595	0.280995339598668	-	.	gene_id "ENSMUSG00000096054.4"; transcript_id "ENSMUSG00000096054.4_tx_165"; exon_id "chr10_5104464_5104595_-"; exonnum "99"; txlen "26892";
chr10	ENSEMBL_gcm37	exon	5104464	5104595	0.275473989915837	-	.	gene_id "ENSMUSG00000096054.4"; transcript_id "ENSMUSG00000096054.4_tx_166"; exon_id "chr10_5104464_5104595_-"; exonnum "87"; txlen "25288";
chr10	ENSEMBL_gcm37	exon	5104464	5104595	0.27395775029554	-	.	gene_id "ENSMUSG00000096054.4"; transcript_id "ENSMUSG00000096054.4_tx_167"; exon_id "chr10_5104464_5104595_-"; exonnum "89"; txlen "25673";
chr10	ENSEMBL_gcm37	exon	5104464	5104595	0.27395775029554	-	.	gene_id "ENSMUSG00000096054.4"; transcript_id "ENSMUSG00000096054.4_tx_168"; exon_id "chr10_5104464_5104595_-"; exonnum "89"; txlen "25676";
chr10	ENSEMBL_gcm37	exon	5104464	5104595	0.273464363314231	-	.	gene_id "ENSMUSG00000096054.4"; transcript_id "ENSMUSG00000096054.4_tx_169"; exon_id "chr10_5104464_5104595_-"; exonnum "101"; txlen "27086";
chr10	ENSEMBL_gcm37	exon	5104464	5104595	4.73433987253737	-	.	gene_id "ENSMUSG00000096054.4"; transcript_id "ENSMUSG00000096054.4_tx_17"; exon_id "chr10_5104464_5104595_-"; exonnum "99"; txlen "26906";
chr10	ENSEMBL_gcm37	exon	5104464	5104595	0.268810154053065	-	.	gene_id "ENSMUSG00000096054.4"; transcript_id "ENSMUSG00000096054.4_tx_170"; exon_id "chr10_5104464_5104595_-"; exonnum "100"; txlen "26988";
chr10	ENSEMBL_gcm37	exon	5104464	5104595	0.261594354441918	-	.	gene_id "ENSMUSG00000096054.4"; transcript_id "ENSMUSG00000096054.4_tx_175"; exon_id "chr10_5104464_5104595_-"; exonnum "100"; txlen "26856";
chr10	ENSEMBL_gcm37	exon	5104464	5104595	0.252107967510162	-	.	gene_id "ENSMUSG00000096054.4"; transcript_id "ENSMUSG00000096054.4_tx_176"; exon_id "chr10_5104464_5104595_-"; exonnum "87"; txlen "25369";
chr10	ENSEMBL_gcm37	exon	5104464	5104595	0.252107967510162	-	.	gene_id "ENSMUSG00000096054.4"; transcript_id "ENSMUSG00000096054.4_tx_177"; exon_id "chr10_5104464_5104595_-"; exonnum "87"; txlen "25372";
chr10	ENSEMBL_gcm37	exon	5104464	5104595	4.60028660373438	-	.	gene_id "ENSMUSG00000096054.4"; transcript_id "ENSMUSG00000096054.4_tx_18"; exon_id "chr10_5104464_5104595_-"; exonnum "99"; txlen "26909";
chr10	ENSEMBL_gcm37	exon	5104464	5104595	0.248484515592155	-	.	gene_id "ENSMUSG00000096054.4"; transcript_id "ENSMUSG00000096054.4_tx_180"; exon_id "chr10_5104464_5104595_-"; exonnum "101"; txlen "27562";
chr10	ENSEMBL_gcm37	exon	5104464	5104595	0.248484515592155	-	.	gene_id "ENSMUSG00000096054.4"; transcript_id "ENSMUSG00000096054.4_tx_181"; exon_id "chr10_5104464_5104595_-"; exonnum "101"; txlen "27631";
chr10	ENSEMBL_gcm37	exon	5104464	5104595	0.244077165102454	-	.	gene_id "ENSMUSG00000096054.4"; transcript_id "ENSMUSG00000096054.4_tx_184"; exon_id "chr10_5104464_5104595_-"; exonnum "64"; txlen "21724";
chr10	ENSEMBL_gcm37	exon	5104464	5104595	0.244077165102454	-	.	gene_id "ENSMUSG00000096054.4"; transcript_id "ENSMUSG00000096054.4_tx_185"; exon_id "chr10_5104464_5104595_-"; exonnum "64"; txlen "21793";
chr10	ENSEMBL_gcm37	exon	5104464	5104595	0.244077165102454	-	.	gene_id "ENSMUSG00000096054.4"; transcript_id "ENSMUSG00000096054.4_tx_186"; exon_id "chr10_5104464_5104595_-"; exonnum "64"; txlen "21727";
chr10	ENSEMBL_gcm37	exon	5104464	5104595	0.244077165102454	-	.	gene_id "ENSMUSG00000096054.4"; transcript_id "ENSMUSG00000096054.4_tx_187"; exon_id "chr10_5104464_5104595_-"; exonnum "64"; txlen "21796";
chr10	ENSEMBL_gcm37	exon	5104464	5104595	0.244077165102454	-	.	gene_id "ENSMUSG00000096054.4"; transcript_id "ENSMUSG00000096054.4_tx_188"; exon_id "chr10_5104464_5104595_-"; exonnum "63"; txlen "21583";
chr10	ENSEMBL_gcm37	exon	5104464	5104595	0.244077165102454	-	.	gene_id "ENSMUSG00000096054.4"; transcript_id "ENSMUSG00000096054.4_tx_189"; exon_id "chr10_5104464_5104595_-"; exonnum "63"; txlen "21652";
chr10	ENSEMBL_gcm37	exon	5104464	5104595	4.00270297698352	-	.	gene_id "ENSMUSG00000096054.4"; transcript_id "ENSMUSG00000096054.4_tx_19"; exon_id "chr10_5104464_5104595_-"; exonnum "100"; txlen "26981";
chr10	ENSEMBL_gcm37	exon	5104464	5104595	0.244077165102454	-	.	gene_id "ENSMUSG00000096054.4"; transcript_id "ENSMUSG00000096054.4_tx_190"; exon_id "chr10_5104464_5104595_-"; exonnum "63"; txlen "21586";
chr10	ENSEMBL_gcm37	exon	5104464	5104595	0.244077165102454	-	.	gene_id "ENSMUSG00000096054.4"; transcript_id "ENSMUSG00000096054.4_tx_191"; exon_id "chr10_5104464_5104595_-"; exonnum "63"; txlen "21655";
chr10	ENSEMBL_gcm37	exon	5104464	5104595	0.238366899415212	-	.	gene_id "ENSMUSG00000096054.4"; transcript_id "ENSMUSG00000096054.4_tx_192"; exon_id "chr10_5104464_5104595_-"; exonnum "64"; txlen "21665";
chr10	ENSEMBL_gcm37	exon	5104464	5104595	0.238366899415212	-	.	gene_id "ENSMUSG00000096054.4"; transcript_id "ENSMUSG00000096054.4_tx_193"; exon_id "chr10_5104464_5104595_-"; exonnum "64"; txlen "21734";
chr10	ENSEMBL_gcm37	exon	5104464	5104595	0.238366899415212	-	.	gene_id "ENSMUSG00000096054.4"; transcript_id "ENSMUSG00000096054.4_tx_194"; exon_id "chr10_5104464_5104595_-"; exonnum "64"; txlen "21668";
chr10	ENSEMBL_gcm37	exon	5104464	5104595	0.238366899415212	-	.	gene_id "ENSMUSG00000096054.4"; transcript_id "ENSMUSG00000096054.4_tx_195"; exon_id "chr10_5104464_5104595_-"; exonnum "64"; txlen "21737";
chr10	ENSEMBL_gcm37	exon	5104464	5104595	0.238366899415212	-	.	gene_id "ENSMUSG00000096054.4"; transcript_id "ENSMUSG00000096054.4_tx_196"; exon_id "chr10_5104464_5104595_-"; exonnum "63"; txlen "21524";
chr10	ENSEMBL_gcm37	exon	5104464	5104595	0.238366899415212	-	.	gene_id "ENSMUSG00000096054.4"; transcript_id "ENSMUSG00000096054.4_tx_197"; exon_id "chr10_5104464_5104595_-"; exonnum "63"; txlen "21593";
chr10	ENSEMBL_gcm37	exon	5104464	5104595	0.238366899415212	-	.	gene_id "ENSMUSG00000096054.4"; transcript_id "ENSMUSG00000096054.4_tx_198"; exon_id "chr10_5104464_5104595_-"; exonnum "63"; txlen "21527";
chr10	ENSEMBL_gcm37	exon	5104464	5104595	0.238366899415212	-	.	gene_id "ENSMUSG00000096054.4"; transcript_id "ENSMUSG00000096054.4_tx_199"; exon_id "chr10_5104464_5104595_-"; exonnum "63"; txlen "21596";
chr10	ENSEMBL_gcm37	exon	5104464	5104595	3.82779776252967	-	.	gene_id "ENSMUSG00000096054.4"; transcript_id "ENSMUSG00000096054.4_tx_20"; exon_id "chr10_5104464_5104595_-"; exonnum "99"; txlen "26837";
chr10	ENSEMBL_gcm37	exon	5104464	5104595	0.238224446715804	-	.	gene_id "ENSMUSG00000096054.4"; transcript_id "ENSMUSG00000096054.4_tx_200"; exon_id "chr10_5104464_5104595_-"; exonnum "64"; txlen "21787";
chr10	ENSEMBL_gcm37	exon	5104464	5104595	0.238224446715804	-	.	gene_id "ENSMUSG00000096054.4"; transcript_id "ENSMUSG00000096054.4_tx_201"; exon_id "chr10_5104464_5104595_-"; exonnum "64"; txlen "21856";
chr10	ENSEMBL_gcm37	exon	5104464	5104595	0.238224446715804	-	.	gene_id "ENSMUSG00000096054.4"; transcript_id "ENSMUSG00000096054.4_tx_202"; exon_id "chr10_5104464_5104595_-"; exonnum "64"; txlen "21790";
chr10	ENSEMBL_gcm37	exon	5104464	5104595	0.238224446715804	-	.	gene_id "ENSMUSG00000096054.4"; transcript_id "ENSMUSG00000096054.4_tx_203"; exon_id "chr10_5104464_5104595_-"; exonnum "64"; txlen "21859";
chr10	ENSEMBL_gcm37	exon	5104464	5104595	0.238224446715804	-	.	gene_id "ENSMUSG00000096054.4"; transcript_id "ENSMUSG00000096054.4_tx_204"; exon_id "chr10_5104464_5104595_-"; exonnum "63"; txlen "21646";
chr10	ENSEMBL_gcm37	exon	5104464	5104595	0.238224446715804	-	.	gene_id "ENSMUSG00000096054.4"; transcript_id "ENSMUSG00000096054.4_tx_205"; exon_id "chr10_5104464_5104595_-"; exonnum "63"; txlen "21715";
chr10	ENSEMBL_gcm37	exon	5104464	5104595	0.231490931162851	-	.	gene_id "ENSMUSG00000096054.4"; transcript_id "ENSMUSG00000096054.4_tx_207"; exon_id "chr10_5104464_5104595_-"; exonnum "64"; txlen "21728";
chr10	ENSEMBL_gcm37	exon	5104464	5104595	0.231490931162851	-	.	gene_id "ENSMUSG00000096054.4"; transcript_id "ENSMUSG00000096054.4_tx_208"; exon_id "chr10_5104464_5104595_-"; exonnum "64"; txlen "21797";
chr10	ENSEMBL_gcm37	exon	5104464	5104595	0.231490931162851	-	.	gene_id "ENSMUSG00000096054.4"; transcript_id "ENSMUSG00000096054.4_tx_209"; exon_id "chr10_5104464_5104595_-"; exonnum "63"; txlen "21649";
chr10	ENSEMBL_gcm37	exon	5104464	5104595	3.71274159402271	-	.	gene_id "ENSMUSG00000096054.4"; transcript_id "ENSMUSG00000096054.4_tx_21"; exon_id "chr10_5104464_5104595_-"; exonnum "99"; txlen "26840";
chr10	ENSEMBL_gcm37	exon	5104464	5104595	0.231490931162851	-	.	gene_id "ENSMUSG00000096054.4"; transcript_id "ENSMUSG00000096054.4_tx_210"; exon_id "chr10_5104464_5104595_-"; exonnum "64"; txlen "21731";
chr10	ENSEMBL_gcm37	exon	5104464	5104595	0.231490931162851	-	.	gene_id "ENSMUSG00000096054.4"; transcript_id "ENSMUSG00000096054.4_tx_211"; exon_id "chr10_5104464_5104595_-"; exonnum "63"; txlen "21718";
chr10	ENSEMBL_gcm37	exon	5104464	5104595	0.231490931162851	-	.	gene_id "ENSMUSG00000096054.4"; transcript_id "ENSMUSG00000096054.4_tx_212"; exon_id "chr10_5104464_5104595_-"; exonnum "64"; txlen "21800";
chr10	ENSEMBL_gcm37	exon	5104464	5104595	0.231490931162851	-	.	gene_id "ENSMUSG00000096054.4"; transcript_id "ENSMUSG00000096054.4_tx_213"; exon_id "chr10_5104464_5104595_-"; exonnum "63"; txlen "21587";
chr10	ENSEMBL_gcm37	exon	5104464	5104595	0.231490931162851	-	.	gene_id "ENSMUSG00000096054.4"; transcript_id "ENSMUSG00000096054.4_tx_214"; exon_id "chr10_5104464_5104595_-"; exonnum "63"; txlen "21656";
chr10	ENSEMBL_gcm37	exon	5104464	5104595	0.231490931162851	-	.	gene_id "ENSMUSG00000096054.4"; transcript_id "ENSMUSG00000096054.4_tx_215"; exon_id "chr10_5104464_5104595_-"; exonnum "63"; txlen "21590";
chr10	ENSEMBL_gcm37	exon	5104464	5104595	0.231490931162851	-	.	gene_id "ENSMUSG00000096054.4"; transcript_id "ENSMUSG00000096054.4_tx_216"; exon_id "chr10_5104464_5104595_-"; exonnum "63"; txlen "21659";
chr10	ENSEMBL_gcm37	exon	5104464	5104595	0.214275346858049	-	.	gene_id "ENSMUSG00000096054.4"; transcript_id "ENSMUSG00000096054.4_tx_217"; exon_id "chr10_5104464_5104595_-"; exonnum "99"; txlen "26895";
chr10	ENSEMBL_gcm37	exon	5104464	5104595	0.208545944921556	-	.	gene_id "ENSMUSG00000096054.4"; transcript_id "ENSMUSG00000096054.4_tx_218"; exon_id "chr10_5104464_5104595_-"; exonnum "99"; txlen "26754";
chr10	ENSEMBL_gcm37	exon	5104464	5104595	0.208374475136995	-	.	gene_id "ENSMUSG00000096054.4"; transcript_id "ENSMUSG00000096054.4_tx_219"; exon_id "chr10_5104464_5104595_-"; exonnum "98"; txlen "26667";
chr10	ENSEMBL_gcm37	exon	5104464	5104595	0.208374475136995	-	.	gene_id "ENSMUSG00000096054.4"; transcript_id "ENSMUSG00000096054.4_tx_220"; exon_id "chr10_5104464_5104595_-"; exonnum "98"; txlen "26670";
chr10	ENSEMBL_gcm37	exon	5104464	5104595	0.208374475136995	-	.	gene_id "ENSMUSG00000096054.4"; transcript_id "ENSMUSG00000096054.4_tx_221"; exon_id "chr10_5104464_5104595_-"; exonnum "98"; txlen "26736";
chr10	ENSEMBL_gcm37	exon	5104464	5104595	0.208374475136995	-	.	gene_id "ENSMUSG00000096054.4"; transcript_id "ENSMUSG00000096054.4_tx_222"; exon_id "chr10_5104464_5104595_-"; exonnum "98"; txlen "26739";
chr10	ENSEMBL_gcm37	exon	5104464	5104595	0.203263237486306	-	.	gene_id "ENSMUSG00000096054.4"; transcript_id "ENSMUSG00000096054.4_tx_223"; exon_id "chr10_5104464_5104595_-"; exonnum "87"; txlen "25226";
chr10	ENSEMBL_gcm37	exon	5104464	5104595	0.203263237486306	-	.	gene_id "ENSMUSG00000096054.4"; transcript_id "ENSMUSG00000096054.4_tx_224"; exon_id "chr10_5104464_5104595_-"; exonnum "87"; txlen "25229";
chr10	ENSEMBL_gcm37	exon	5104464	5104595	0.194676647784179	-	.	gene_id "ENSMUSG00000096054.4"; transcript_id "ENSMUSG00000096054.4_tx_225"; exon_id "chr10_5104464_5104595_-"; exonnum "63"; txlen "21631";
chr10	ENSEMBL_gcm37	exon	5104464	5104595	0.194676647784179	-	.	gene_id "ENSMUSG00000096054.4"; transcript_id "ENSMUSG00000096054.4_tx_226"; exon_id "chr10_5104464_5104595_-"; exonnum "63"; txlen "21700";
chr10	ENSEMBL_gcm37	exon	5104464	5104595	0.194154799191481	-	.	gene_id "ENSMUSG00000096054.4"; transcript_id "ENSMUSG00000096054.4_tx_227"; exon_id "chr10_5104464_5104595_-"; exonnum "101"; txlen "27027";
chr10	ENSEMBL_gcm37	exon	5104464	5104595	0.194120427951501	-	.	gene_id "ENSMUSG00000096054.4"; transcript_id "ENSMUSG00000096054.4_tx_228"; exon_id "chr10_5104464_5104595_-"; exonnum "10"; txlen "2884";
chr10	ENSEMBL_gcm37	exon	5104464	5104595	0.193653397918467	-	.	gene_id "ENSMUSG00000096054.4"; transcript_id "ENSMUSG00000096054.4_tx_229"; exon_id "chr10_5104464_5104595_-"; exonnum "63"; txlen "21568";
chr10	ENSEMBL_gcm37	exon	5104464	5104595	3.30124375281986	-	.	gene_id "ENSMUSG00000096054.4"; transcript_id "ENSMUSG00000096054.4_tx_23"; exon_id "chr10_5104464_5104595_-"; exonnum "88"; txlen "25510";
chr10	ENSEMBL_gcm37	exon	5104464	5104595	0.193653397918467	-	.	gene_id "ENSMUSG00000096054.4"; transcript_id "ENSMUSG00000096054.4_tx_230"; exon_id "chr10_5104464_5104595_-"; exonnum "63"; txlen "21637";
chr10	ENSEMBL_gcm37	exon	5104464	5104595	0.193653397918467	-	.	gene_id "ENSMUSG00000096054.4"; transcript_id "ENSMUSG00000096054.4_tx_231"; exon_id "chr10_5104464_5104595_-"; exonnum "63"; txlen "21571";
chr10	ENSEMBL_gcm37	exon	5104464	5104595	0.193653397918467	-	.	gene_id "ENSMUSG00000096054.4"; transcript_id "ENSMUSG00000096054.4_tx_232"; exon_id "chr10_5104464_5104595_-"; exonnum "63"; txlen "21640";
chr10	ENSEMBL_gcm37	exon	5104464	5104595	0.193653397918467	-	.	gene_id "ENSMUSG00000096054.4"; transcript_id "ENSMUSG00000096054.4_tx_233"; exon_id "chr10_5104464_5104595_-"; exonnum "62"; txlen "21496";
chr10	ENSEMBL_gcm37	exon	5104464	5104595	0.187943132231225	-	.	gene_id "ENSMUSG00000096054.4"; transcript_id "ENSMUSG00000096054.4_tx_235"; exon_id "chr10_5104464_5104595_-"; exonnum "63"; txlen "21634";
chr10	ENSEMBL_gcm37	exon	5104464	5104595	0.0808462652885846	-	.	gene_id "ENSMUSG00000096054.4"; transcript_id "ENSMUSG00000096054.4_tx_236"; exon_id "chr10_5104464_5104595_-"; exonnum "103"; txlen "27756";
chr10	ENSEMBL_gcm37	exon	5104464	5104595	0.0808462652885846	-	.	gene_id "ENSMUSG00000096054.4"; transcript_id "ENSMUSG00000096054.4_tx_237"; exon_id "chr10_5104464_5104595_-"; exonnum "103"; txlen "27759";
chr10	ENSEMBL_gcm37	exon	5104464	5104595	3.30124375281986	-	.	gene_id "ENSMUSG00000096054.4"; transcript_id "ENSMUSG00000096054.4_tx_24"; exon_id "chr10_5104464_5104595_-"; exonnum "88"; txlen "25513";
chr10	ENSEMBL_gcm37	exon	5104464	5104595	3.02721598064485	-	.	gene_id "ENSMUSG00000096054.4"; transcript_id "ENSMUSG00000096054.4_tx_25"; exon_id "chr10_5104464_5104595_-"; exonnum "88"; txlen "25451";
chr10	ENSEMBL_gcm37	exon	5104464	5104595	3.02721598064485	-	.	gene_id "ENSMUSG00000096054.4"; transcript_id "ENSMUSG00000096054.4_tx_26"; exon_id "chr10_5104464_5104595_-"; exonnum "88"; txlen "25454";
chr10	ENSEMBL_gcm37	exon	5104464	5104595	2.97666037423508	-	.	gene_id "ENSMUSG00000096054.4"; transcript_id "ENSMUSG00000096054.4_tx_27"; exon_id "chr10_5104464_5104595_-"; exonnum "100"; txlen "26910";
chr10	ENSEMBL_gcm37	exon	5104464	5104595	2.55492624799467	-	.	gene_id "ENSMUSG00000096054.4"; transcript_id "ENSMUSG00000096054.4_tx_29"; exon_id "chr10_5104464_5104595_-"; exonnum "101"; txlen "27014";
chr10	ENSEMBL_gcm37	exon	5104464	5104595	2.53758079052278	-	.	gene_id "ENSMUSG00000096054.4"; transcript_id "ENSMUSG00000096054.4_tx_30"; exon_id "chr10_5104464_5104595_-"; exonnum "99"; txlen "26889";
chr10	ENSEMBL_gcm37	exon	5104464	5104595	2.49387381538356	-	.	gene_id "ENSMUSG00000096054.4"; transcript_id "ENSMUSG00000096054.4_tx_31"; exon_id "chr10_5104464_5104595_-"; exonnum "100"; txlen "26844";
chr10	ENSEMBL_gcm37	exon	5104464	5104595	2.49387381538356	-	.	gene_id "ENSMUSG00000096054.4"; transcript_id "ENSMUSG00000096054.4_tx_32"; exon_id "chr10_5104464_5104595_-"; exonnum "100"; txlen "26785";
chr10	ENSEMBL_gcm37	exon	5104464	5104595	2.4879729436625	-	.	gene_id "ENSMUSG00000096054.4"; transcript_id "ENSMUSG00000096054.4_tx_33"; exon_id "chr10_5104464_5104595_-"; exonnum "100"; txlen "26847";
chr10	ENSEMBL_gcm37	exon	5104464	5104595	2.4879729436625	-	.	gene_id "ENSMUSG00000096054.4"; transcript_id "ENSMUSG00000096054.4_tx_34"; exon_id "chr10_5104464_5104595_-"; exonnum "100"; txlen "26788";
chr10	ENSEMBL_gcm37	exon	5104464	5104595	2.06479658039951	-	.	gene_id "ENSMUSG00000096054.4"; transcript_id "ENSMUSG00000096054.4_tx_39"; exon_id "chr10_5104464_5104595_-"; exonnum "100"; txlen "26979";
chr10	ENSEMBL_gcm37	exon	5104464	5104595	1.77469067532039	-	.	gene_id "ENSMUSG00000096054.4"; transcript_id "ENSMUSG00000096054.4_tx_41"; exon_id "chr10_5104464_5104595_-"; exonnum "101"; txlen "26955";
chr10	ENSEMBL_gcm37	exon	5104464	5104595	1.51375886854187	-	.	gene_id "ENSMUSG00000096054.4"; transcript_id "ENSMUSG00000096054.4_tx_42"; exon_id "chr10_5104464_5104595_-"; exonnum "99"; txlen "26958";
chr10	ENSEMBL_gcm37	exon	5104464	5104595	1.49694255286483	-	.	gene_id "ENSMUSG00000096054.4"; transcript_id "ENSMUSG00000096054.4_tx_43"; exon_id "chr10_5104464_5104595_-"; exonnum "98"; txlen "26798";
chr10	ENSEMBL_gcm37	exon	5104464	5104595	1.46681063999222	-	.	gene_id "ENSMUSG00000096054.4"; transcript_id "ENSMUSG00000096054.4_tx_44"; exon_id "chr10_5104464_5104595_-"; exonnum "97"; txlen "26642";
chr10	ENSEMBL_gcm37	exon	5104464	5104595	1.42019875414616	-	.	gene_id "ENSMUSG00000096054.4"; transcript_id "ENSMUSG00000096054.4_tx_45"; exon_id "chr10_5104464_5104595_-"; exonnum "100"; txlen "26934";
chr10	ENSEMBL_gcm37	exon	5104464	5104595	1.38109995660574	-	.	gene_id "ENSMUSG00000096054.4"; transcript_id "ENSMUSG00000096054.4_tx_46"; exon_id "chr10_5104464_5104595_-"; exonnum "98"; txlen "26729";
chr10	ENSEMBL_gcm37	exon	5104464	5104595	1.35096804373313	-	.	gene_id "ENSMUSG00000096054.4"; transcript_id "ENSMUSG00000096054.4_tx_47"; exon_id "chr10_5104464_5104595_-"; exonnum "97"; txlen "26573";
chr10	ENSEMBL_gcm37	exon	5104464	5104595	1.00716519705959	-	.	gene_id "ENSMUSG00000096054.4"; transcript_id "ENSMUSG00000096054.4_tx_48"; exon_id "chr10_5104464_5104595_-"; exonnum "100"; txlen "26954";
chr10	ENSEMBL_gcm37	exon	5104464	5104595	0.987376071523082	-	.	gene_id "ENSMUSG00000096054.4"; transcript_id "ENSMUSG00000096054.4_tx_49"; exon_id "chr10_5104464_5104595_-"; exonnum "99"; txlen "26823";
chr10	ENSEMBL_gcm37	exon	5104464	5104595	8.35581540626674	-	.	gene_id "ENSMUSG00000096054.4"; transcript_id "ENSMUSG00000096054.4_tx_5"; exon_id "chr10_5104464_5104595_-"; exonnum "98"; txlen "26861";
chr10	ENSEMBL_gcm37	exon	5104464	5104595	0.921497756713569	-	.	gene_id "ENSMUSG00000096054.4"; transcript_id "ENSMUSG00000096054.4_tx_51"; exon_id "chr10_5104464_5104595_-"; exonnum "100"; txlen "26895";
chr10	ENSEMBL_gcm37	exon	5104464	5104595	0.920656078782464	-	.	gene_id "ENSMUSG00000096054.4"; transcript_id "ENSMUSG00000096054.4_tx_52"; exon_id "chr10_5104464_5104595_-"; exonnum "99"; txlen "26826";
chr10	ENSEMBL_gcm37	exon	5104464	5104595	0.888911500249478	-	.	gene_id "ENSMUSG00000096054.4"; transcript_id "ENSMUSG00000096054.4_tx_53"; exon_id "chr10_5104464_5104595_-"; exonnum "100"; txlen "27023";
chr10	ENSEMBL_gcm37	exon	5104464	5104595	0.864465976717645	-	.	gene_id "ENSMUSG00000096054.4"; transcript_id "ENSMUSG00000096054.4_tx_55"; exon_id "chr10_5104464_5104595_-"; exonnum "100"; txlen "26915";
chr10	ENSEMBL_gcm37	exon	5104464	5104595	0.852631917846118	-	.	gene_id "ENSMUSG00000096054.4"; transcript_id "ENSMUSG00000096054.4_tx_56"; exon_id "chr10_5104464_5104595_-"; exonnum "67"; txlen "22138";
chr10	ENSEMBL_gcm37	exon	5104464	5104595	0.804429740582906	-	.	gene_id "ENSMUSG00000096054.4"; transcript_id "ENSMUSG00000096054.4_tx_59"; exon_id "chr10_5104464_5104595_-"; exonnum "100"; txlen "26891";
chr10	ENSEMBL_gcm37	exon	5104464	5104595	7.7043575790703	-	.	gene_id "ENSMUSG00000096054.4"; transcript_id "ENSMUSG00000096054.4_tx_6"; exon_id "chr10_5104464_5104595_-"; exonnum "102"; txlen "27096";
chr10	ENSEMBL_gcm37	exon	5104464	5104595	0.803244059903454	-	.	gene_id "ENSMUSG00000096054.4"; transcript_id "ENSMUSG00000096054.4_tx_60"; exon_id "chr10_5104464_5104595_-"; exonnum "100"; txlen "26964";
chr10	ENSEMBL_gcm37	exon	5104464	5104595	0.779001596386087	-	.	gene_id "ENSMUSG00000096054.4"; transcript_id "ENSMUSG00000096054.4_tx_69"; exon_id "chr10_5104464_5104595_-"; exonnum "99"; txlen "26764";
chr10	ENSEMBL_gcm37	exon	5104464	5104595	7.60383683586103	-	.	gene_id "ENSMUSG00000096054.4"; transcript_id "ENSMUSG00000096054.4_tx_7"; exon_id "chr10_5104464_5104595_-"; exonnum "102"; txlen "27099";
chr10	ENSEMBL_gcm37	exon	5104464	5104595	0.778295814946659	-	.	gene_id "ENSMUSG00000096054.4"; transcript_id "ENSMUSG00000096054.4_tx_70"; exon_id "chr10_5104464_5104595_-"; exonnum "100"; txlen "27003";
chr10	ENSEMBL_gcm37	exon	5104464	5104595	0.762798224265514	-	.	gene_id "ENSMUSG00000096054.4"; transcript_id "ENSMUSG00000096054.4_tx_71"; exon_id "chr10_5104464_5104595_-"; exonnum "87"; txlen "25300";
chr10	ENSEMBL_gcm37	exon	5104464	5104595	0.762798224265514	-	.	gene_id "ENSMUSG00000096054.4"; transcript_id "ENSMUSG00000096054.4_tx_72"; exon_id "chr10_5104464_5104595_-"; exonnum "87"; txlen "25303";
chr10	ENSEMBL_gcm37	exon	5104464	5104595	0.721077143014282	-	.	gene_id "ENSMUSG00000096054.4"; transcript_id "ENSMUSG00000096054.4_tx_73"; exon_id "chr10_5104464_5104595_-"; exonnum "100"; txlen "26984";
chr10	ENSEMBL_gcm37	exon	5104464	5104595	0.712795241754359	-	.	gene_id "ENSMUSG00000096054.4"; transcript_id "ENSMUSG00000096054.4_tx_74"; exon_id "chr10_5104464_5104595_-"; exonnum "99"; txlen "26843";
chr10	ENSEMBL_gcm37	exon	5104464	5104595	0.712281603645469	-	.	gene_id "ENSMUSG00000096054.4"; transcript_id "ENSMUSG00000096054.4_tx_75"; exon_id "chr10_5104464_5104595_-"; exonnum "99"; txlen "26767";
chr10	ENSEMBL_gcm37	exon	5104464	5104595	0.692043680774856	-	.	gene_id "ENSMUSG00000096054.4"; transcript_id "ENSMUSG00000096054.4_tx_76"; exon_id "chr10_5104464_5104595_-"; exonnum "57"; txlen "20037";
chr10	ENSEMBL_gcm37	exon	5104464	5104595	0.692043680774856	-	.	gene_id "ENSMUSG00000096054.4"; transcript_id "ENSMUSG00000096054.4_tx_77"; exon_id "chr10_5104464_5104595_-"; exonnum "57"; txlen "20106";
chr10	ENSEMBL_gcm37	exon	5104464	5104595	0.692043680774856	-	.	gene_id "ENSMUSG00000096054.4"; transcript_id "ENSMUSG00000096054.4_tx_78"; exon_id "chr10_5104464_5104595_-"; exonnum "58"; txlen "20193";
chr10	ENSEMBL_gcm37	exon	5104464	5104595	0.692043680774856	-	.	gene_id "ENSMUSG00000096054.4"; transcript_id "ENSMUSG00000096054.4_tx_79"; exon_id "chr10_5104464_5104595_-"; exonnum "58"; txlen "20262";
chr10	ENSEMBL_gcm37	exon	5104464	5104595	0.682774518999546	-	.	gene_id "ENSMUSG00000096054.4"; transcript_id "ENSMUSG00000096054.4_tx_80"; exon_id "chr10_5104464_5104595_-"; exonnum "89"; txlen "25663";
chr10	ENSEMBL_gcm37	exon	5104464	5104595	0.663292176181859	-	.	gene_id "ENSMUSG00000096054.4"; transcript_id "ENSMUSG00000096054.4_tx_82"; exon_id "chr10_5104464_5104595_-"; exonnum "56"; txlen "19896";
chr10	ENSEMBL_gcm37	exon	5104464	5104595	0.663292176181859	-	.	gene_id "ENSMUSG00000096054.4"; transcript_id "ENSMUSG00000096054.4_tx_83"; exon_id "chr10_5104464_5104595_-"; exonnum "56"; txlen "19899";
chr10	ENSEMBL_gcm37	exon	5104464	5104595	0.663292176181859	-	.	gene_id "ENSMUSG00000096054.4"; transcript_id "ENSMUSG00000096054.4_tx_84"; exon_id "chr10_5104464_5104595_-"; exonnum "57"; txlen "20040";
chr10	ENSEMBL_gcm37	exon	5104464	5104595	0.663292176181859	-	.	gene_id "ENSMUSG00000096054.4"; transcript_id "ENSMUSG00000096054.4_tx_85"; exon_id "chr10_5104464_5104595_-"; exonnum "57"; txlen "20052";
chr10	ENSEMBL_gcm37	exon	5104464	5104595	0.663292176181859	-	.	gene_id "ENSMUSG00000096054.4"; transcript_id "ENSMUSG00000096054.4_tx_86"; exon_id "chr10_5104464_5104595_-"; exonnum "57"; txlen "20055";
chr10	ENSEMBL_gcm37	exon	5104464	5104595	0.663292176181859	-	.	gene_id "ENSMUSG00000096054.4"; transcript_id "ENSMUSG00000096054.4_tx_87"; exon_id "chr10_5104464_5104595_-"; exonnum "56"; txlen "19965";
chr10	ENSEMBL_gcm37	exon	5104464	5104595	0.663292176181859	-	.	gene_id "ENSMUSG00000096054.4"; transcript_id "ENSMUSG00000096054.4_tx_88"; exon_id "chr10_5104464_5104595_-"; exonnum "56"; txlen "19968";
chr10	ENSEMBL_gcm37	exon	5104464	5104595	0.663292176181859	-	.	gene_id "ENSMUSG00000096054.4"; transcript_id "ENSMUSG00000096054.4_tx_89"; exon_id "chr10_5104464_5104595_-"; exonnum "58"; txlen "20196";
chr10	ENSEMBL_gcm37	exon	5104464	5104595	7.41176570459617	-	.	gene_id "ENSMUSG00000096054.4"; transcript_id "ENSMUSG00000096054.4_tx_9"; exon_id "chr10_5104464_5104595_-"; exonnum "98"; txlen "26792";
chr10	ENSEMBL_gcm37	exon	5104464	5104595	0.663292176181859	-	.	gene_id "ENSMUSG00000096054.4"; transcript_id "ENSMUSG00000096054.4_tx_90"; exon_id "chr10_5104464_5104595_-"; exonnum "57"; txlen "20109";
chr10	ENSEMBL_gcm37	exon	5104464	5104595	0.663292176181859	-	.	gene_id "ENSMUSG00000096054.4"; transcript_id "ENSMUSG00000096054.4_tx_91"; exon_id "chr10_5104464_5104595_-"; exonnum "57"; txlen "20121";
chr10	ENSEMBL_gcm37	exon	5104464	5104595	0.663292176181859	-	.	gene_id "ENSMUSG00000096054.4"; transcript_id "ENSMUSG00000096054.4_tx_92"; exon_id "chr10_5104464_5104595_-"; exonnum "57"; txlen "20124";
chr10	ENSEMBL_gcm37	exon	5104464	5104595	0.663292176181859	-	.	gene_id "ENSMUSG00000096054.4"; transcript_id "ENSMUSG00000096054.4_tx_93"; exon_id "chr10_5104464_5104595_-"; exonnum "58"; txlen "20265";
chr10	ENSEMBL_gcm37	exon	5104464	5104595	0.654847815413367	-	.	gene_id "ENSMUSG00000096054.4"; transcript_id "ENSMUSG00000096054.4_tx_94"; exon_id "chr10_5104464_5104595_-"; exonnum "89"; txlen "25666";
chr10	ENSEMBL_gcm37	exon	5104464	5104595	0.587974840231863	-	.	gene_id "ENSMUSG00000096054.4"; transcript_id "ENSMUSG00000096054.4_tx_98"; exon_id "chr10_5104464_5104595_-"; exonnum "89"; txlen "25604";
chr10	ENSEMBL_gcm37	exon	5104464	5104595	0.587974840231863	-	.	gene_id "ENSMUSG00000096054.4"; transcript_id "ENSMUSG00000096054.4_tx_99"; exon_id "chr10_5104464_5104595_-"; exonnum "89"; txlen "25607";
chr10	HAVANA	exon	5107621	5107759	0	-	.	gene_id "ENSMUSG00000096054.4"; transcript_id "ENSMUST00000215295.2"; gene_type "protein_coding"; gene_name "Syne1"; transcript_type "protein_coding"; transcript_name "Syne1-205"; exon_number 100; exon_id "ENSMUSE00001397253.2"; level 2; protein_id "ENSMUSP00000150262.2"; transcript_support_level "5"; mgi_id "MGI:1927152"; tag "inferred_exon_combination"; tag "not_organism_supported"; tag "RNA_Seq_supported_partial"; tag "basic"; tag "Ensembl_canonical"; tag "GENCODE_Primary"; tag "appris_principal_1"; havana_gene "OTTMUSG00000063506.1"; havana_transcript "OTTMUST00000154809.1";
chr10	HAVANA	CDS	5107621	5107759	0	-	1	gene_id "ENSMUSG00000096054.4"; transcript_id "ENSMUST00000215295.2"; gene_type "protein_coding"; gene_name "Syne1"; transcript_type "protein_coding"; transcript_name "Syne1-205"; exon_number 100; exon_id "ENSMUSE00001397253.2"; level 2; protein_id "ENSMUSP00000150262.2"; transcript_support_level "5"; mgi_id "MGI:1927152"; tag "inferred_exon_combination"; tag "not_organism_supported"; tag "RNA_Seq_supported_partial"; tag "basic"; tag "Ensembl_canonical"; tag "GENCODE_Primary"; tag "appris_principal_1"; havana_gene "OTTMUSG00000063506.1"; havana_transcript "OTTMUST00000154809.1";
chr10	HAVANA	exon	5107621	5107759	0	-	.	gene_id "ENSMUSG00000096054.4"; transcript_id "ENSMUST00000215467.2"; gene_type "protein_coding"; gene_name "Syne1"; transcript_type "protein_coding"; transcript_name "Syne1-206"; exon_number 10; exon_id "ENSMUSE00001397253.2"; level 2; protein_id "ENSMUSP00000149637.2"; transcript_support_level "1"; mgi_id "MGI:1927152"; tag "CAGE_supported_TSS"; tag "mRNA_end_NF"; tag "cds_end_NF"; havana_gene "OTTMUSG00000063506.1"; havana_transcript "OTTMUST00000154811.1";
chr10	HAVANA	CDS	5107621	5107759	0	-	1	gene_id "ENSMUSG00000096054.4"; transcript_id "ENSMUST00000215467.2"; gene_type "protein_coding"; gene_name "Syne1"; transcript_type "protein_coding"; transcript_name "Syne1-206"; exon_number 10; exon_id "ENSMUSE00001397253.2"; level 2; protein_id "ENSMUSP00000149637.2"; transcript_support_level "1"; mgi_id "MGI:1927152"; tag "CAGE_supported_TSS"; tag "mRNA_end_NF"; tag "cds_end_NF"; havana_gene "OTTMUSG00000063506.1"; havana_transcript "OTTMUST00000154811.1";
chr10	ENSEMBL_gcm37	exon	5107621	5107759	6.87916639361351	-	.	gene_id "ENSMUSG00000096054.4"; transcript_id "ENSMUSG00000096054.4_tx_10"; exon_id "chr10_5107621_5107759_-"; exonnum "87"; txlen "25441";
chr10	ENSEMBL_gcm37	exon	5107621	5107759	0.575784576367282	-	.	gene_id "ENSMUSG00000096054.4"; transcript_id "ENSMUSG00000096054.4_tx_100"; exon_id "chr10_5107621_5107759_-"; exonnum "99"; txlen "26832";
chr10	ENSEMBL_gcm37	exon	5107621	5107759	0.552707122993441	-	.	gene_id "ENSMUSG00000096054.4"; transcript_id "ENSMUSG00000096054.4_tx_101"; exon_id "chr10_5107621_5107759_-"; exonnum "100"; txlen "27083";
chr10	ENSEMBL_gcm37	exon	5107621	5107759	0.532277979902642	-	.	gene_id "ENSMUSG00000096054.4"; transcript_id "ENSMUSG00000096054.4_tx_102"; exon_id "chr10_5107621_5107759_-"; exonnum "98"; txlen "26774";
chr10	ENSEMBL_gcm37	exon	5107621	5107759	0.528842872874488	-	.	gene_id "ENSMUSG00000096054.4"; transcript_id "ENSMUSG00000096054.4_tx_103"; exon_id "chr10_5107621_5107759_-"; exonnum "98"; txlen "26828";
chr10	ENSEMBL_gcm37	exon	5107621	5107759	0.521234083107185	-	.	gene_id "ENSMUSG00000096054.4"; transcript_id "ENSMUSG00000096054.4_tx_107"; exon_id "chr10_5107621_5107759_-"; exonnum "99"; txlen "27465";
chr10	ENSEMBL_gcm37	exon	5107621	5107759	0.521234083107185	-	.	gene_id "ENSMUSG00000096054.4"; transcript_id "ENSMUSG00000096054.4_tx_108"; exon_id "chr10_5107621_5107759_-"; exonnum "99"; txlen "27534";
chr10	ENSEMBL_gcm37	exon	5107621	5107759	6.63597540645437	-	.	gene_id "ENSMUSG00000096054.4"; transcript_id "ENSMUSG00000096054.4_tx_11"; exon_id "chr10_5107621_5107759_-"; exonnum "87"; txlen "25444";
chr10	ENSEMBL_gcm37	exon	5107621	5107759	0.521234083107185	-	.	gene_id "ENSMUSG00000096054.4"; transcript_id "ENSMUSG00000096054.4_tx_110"; exon_id "chr10_5107621_5107759_-"; exonnum "100"; txlen "27621";
chr10	ENSEMBL_gcm37	exon	5107621	5107759	0.521234083107185	-	.	gene_id "ENSMUSG00000096054.4"; transcript_id "ENSMUSG00000096054.4_tx_111"; exon_id "chr10_5107621_5107759_-"; exonnum "100"; txlen "27690";
chr10	ENSEMBL_gcm37	exon	5107621	5107759	0.517242878135793	-	.	gene_id "ENSMUSG00000096054.4"; transcript_id "ENSMUSG00000096054.4_tx_113"; exon_id "chr10_5107621_5107759_-"; exonnum "98"; txlen "26882";
chr10	ENSEMBL_gcm37	exon	5107621	5107759	0.517242878135793	-	.	gene_id "ENSMUSG00000096054.4"; transcript_id "ENSMUSG00000096054.4_tx_114"; exon_id "chr10_5107621_5107759_-"; exonnum "99"; txlen "27038";
chr10	ENSEMBL_gcm37	exon	5107621	5107759	0.517242878135793	-	.	gene_id "ENSMUSG00000096054.4"; transcript_id "ENSMUSG00000096054.4_tx_115"; exon_id "chr10_5107621_5107759_-"; exonnum "98"; txlen "26813";
chr10	ENSEMBL_gcm37	exon	5107621	5107759	0.517242878135793	-	.	gene_id "ENSMUSG00000096054.4"; transcript_id "ENSMUSG00000096054.4_tx_116"; exon_id "chr10_5107621_5107759_-"; exonnum "97"; txlen "26741";
chr10	ENSEMBL_gcm37	exon	5107621	5107759	0.517242878135793	-	.	gene_id "ENSMUSG00000096054.4"; transcript_id "ENSMUSG00000096054.4_tx_117"; exon_id "chr10_5107621_5107759_-"; exonnum "99"; txlen "26969";
chr10	ENSEMBL_gcm37	exon	5107621	5107759	0.517242878135793	-	.	gene_id "ENSMUSG00000096054.4"; transcript_id "ENSMUSG00000096054.4_tx_118"; exon_id "chr10_5107621_5107759_-"; exonnum "98"; txlen "26897";
chr10	ENSEMBL_gcm37	exon	5107621	5107759	0.517242878135793	-	.	gene_id "ENSMUSG00000096054.4"; transcript_id "ENSMUSG00000096054.4_tx_119"; exon_id "chr10_5107621_5107759_-"; exonnum "97"; txlen "26672";
chr10	ENSEMBL_gcm37	exon	5107621	5107759	6.49089015043631	-	.	gene_id "ENSMUSG00000096054.4"; transcript_id "ENSMUSG00000096054.4_tx_12"; exon_id "chr10_5107621_5107759_-"; exonnum "87"; txlen "25382";
chr10	ENSEMBL_gcm37	exon	5107621	5107759	0.517242878135793	-	.	gene_id "ENSMUSG00000096054.4"; transcript_id "ENSMUSG00000096054.4_tx_120"; exon_id "chr10_5107621_5107759_-"; exonnum "98"; txlen "26828";
chr10	ENSEMBL_gcm37	exon	5107621	5107759	0.468071971693008	-	.	gene_id "ENSMUSG00000096054.4"; transcript_id "ENSMUSG00000096054.4_tx_121"; exon_id "chr10_5107621_5107759_-"; exonnum "99"; txlen "26937";
chr10	ENSEMBL_gcm37	exon	5107621	5107759	0.41869111911108	-	.	gene_id "ENSMUSG00000096054.4"; transcript_id "ENSMUSG00000096054.4_tx_123"; exon_id "chr10_5107621_5107759_-"; exonnum "10"; txlen "3025";
chr10	ENSEMBL_gcm37	exon	5107621	5107759	0.413833972063686	-	.	gene_id "ENSMUSG00000096054.4"; transcript_id "ENSMUSG00000096054.4_tx_124"; exon_id "chr10_5107621_5107759_-"; exonnum "54"; txlen "19677";
chr10	ENSEMBL_gcm37	exon	5107621	5107759	0.413833972063686	-	.	gene_id "ENSMUSG00000096054.4"; transcript_id "ENSMUSG00000096054.4_tx_125"; exon_id "chr10_5107621_5107759_-"; exonnum "54"; txlen "19680";
chr10	ENSEMBL_gcm37	exon	5107621	5107759	0.413833972063686	-	.	gene_id "ENSMUSG00000096054.4"; transcript_id "ENSMUSG00000096054.4_tx_126"; exon_id "chr10_5107621_5107759_-"; exonnum "55"; txlen "19818";
chr10	ENSEMBL_gcm37	exon	5107621	5107759	0.413833972063686	-	.	gene_id "ENSMUSG00000096054.4"; transcript_id "ENSMUSG00000096054.4_tx_127"; exon_id "chr10_5107621_5107759_-"; exonnum "55"; txlen "19821";
chr10	ENSEMBL_gcm37	exon	5107621	5107759	0.413833972063686	-	.	gene_id "ENSMUSG00000096054.4"; transcript_id "ENSMUSG00000096054.4_tx_128"; exon_id "chr10_5107621_5107759_-"; exonnum "55"; txlen "19833";
chr10	ENSEMBL_gcm37	exon	5107621	5107759	0.413833972063686	-	.	gene_id "ENSMUSG00000096054.4"; transcript_id "ENSMUSG00000096054.4_tx_129"; exon_id "chr10_5107621_5107759_-"; exonnum "55"; txlen "19836";
chr10	ENSEMBL_gcm37	exon	5107621	5107759	6.34691494072644	-	.	gene_id "ENSMUSG00000096054.4"; transcript_id "ENSMUSG00000096054.4_tx_13"; exon_id "chr10_5107621_5107759_-"; exonnum "87"; txlen "25385";
chr10	ENSEMBL_gcm37	exon	5107621	5107759	0.413833972063686	-	.	gene_id "ENSMUSG00000096054.4"; transcript_id "ENSMUSG00000096054.4_tx_130"; exon_id "chr10_5107621_5107759_-"; exonnum "54"; txlen "19746";
chr10	ENSEMBL_gcm37	exon	5107621	5107759	0.413833972063686	-	.	gene_id "ENSMUSG00000096054.4"; transcript_id "ENSMUSG00000096054.4_tx_131"; exon_id "chr10_5107621_5107759_-"; exonnum "56"; txlen "19974";
chr10	ENSEMBL_gcm37	exon	5107621	5107759	0.413833972063686	-	.	gene_id "ENSMUSG00000096054.4"; transcript_id "ENSMUSG00000096054.4_tx_132"; exon_id "chr10_5107621_5107759_-"; exonnum "56"; txlen "19977";
chr10	ENSEMBL_gcm37	exon	5107621	5107759	0.413833972063686	-	.	gene_id "ENSMUSG00000096054.4"; transcript_id "ENSMUSG00000096054.4_tx_133"; exon_id "chr10_5107621_5107759_-"; exonnum "54"; txlen "19749";
chr10	ENSEMBL_gcm37	exon	5107621	5107759	0.413833972063686	-	.	gene_id "ENSMUSG00000096054.4"; transcript_id "ENSMUSG00000096054.4_tx_134"; exon_id "chr10_5107621_5107759_-"; exonnum "55"; txlen "19887";
chr10	ENSEMBL_gcm37	exon	5107621	5107759	0.413833972063686	-	.	gene_id "ENSMUSG00000096054.4"; transcript_id "ENSMUSG00000096054.4_tx_135"; exon_id "chr10_5107621_5107759_-"; exonnum "55"; txlen "19902";
chr10	ENSEMBL_gcm37	exon	5107621	5107759	0.413833972063686	-	.	gene_id "ENSMUSG00000096054.4"; transcript_id "ENSMUSG00000096054.4_tx_136"; exon_id "chr10_5107621_5107759_-"; exonnum "55"; txlen "19890";
chr10	ENSEMBL_gcm37	exon	5107621	5107759	0.413833972063686	-	.	gene_id "ENSMUSG00000096054.4"; transcript_id "ENSMUSG00000096054.4_tx_137"; exon_id "chr10_5107621_5107759_-"; exonnum "55"; txlen "19905";
chr10	ENSEMBL_gcm37	exon	5107621	5107759	0.413833972063686	-	.	gene_id "ENSMUSG00000096054.4"; transcript_id "ENSMUSG00000096054.4_tx_138"; exon_id "chr10_5107621_5107759_-"; exonnum "56"; txlen "20043";
chr10	ENSEMBL_gcm37	exon	5107621	5107759	0.413833972063686	-	.	gene_id "ENSMUSG00000096054.4"; transcript_id "ENSMUSG00000096054.4_tx_139"; exon_id "chr10_5107621_5107759_-"; exonnum "56"; txlen "20046";
chr10	ENSEMBL_gcm37	exon	5107621	5107759	5.72499998226935	-	.	gene_id "ENSMUSG00000096054.4"; transcript_id "ENSMUSG00000096054.4_tx_14"; exon_id "chr10_5107621_5107759_-"; exonnum "101"; txlen "27165";
chr10	ENSEMBL_gcm37	exon	5107621	5107759	0.394266396337466	-	.	gene_id "ENSMUSG00000096054.4"; transcript_id "ENSMUSG00000096054.4_tx_140"; exon_id "chr10_5107621_5107759_-"; exonnum "100"; txlen "27017";
chr10	ENSEMBL_gcm37	exon	5107621	5107759	0.391091755907893	-	.	gene_id "ENSMUSG00000096054.4"; transcript_id "ENSMUSG00000096054.4_tx_141"; exon_id "chr10_5107621_5107759_-"; exonnum "98"; txlen "26759";
chr10	ENSEMBL_gcm37	exon	5107621	5107759	0.387610680146595	-	.	gene_id "ENSMUSG00000096054.4"; transcript_id "ENSMUSG00000096054.4_tx_142"; exon_id "chr10_5107621_5107759_-"; exonnum "86"; txlen "25163";
chr10	ENSEMBL_gcm37	exon	5107621	5107759	0.387610680146595	-	.	gene_id "ENSMUSG00000096054.4"; transcript_id "ENSMUSG00000096054.4_tx_143"; exon_id "chr10_5107621_5107759_-"; exonnum "86"; txlen "25166";
chr10	ENSEMBL_gcm37	exon	5107621	5107759	0.387610680146595	-	.	gene_id "ENSMUSG00000096054.4"; transcript_id "ENSMUSG00000096054.4_tx_144"; exon_id "chr10_5107621_5107759_-"; exonnum "86"; txlen "25222";
chr10	ENSEMBL_gcm37	exon	5107621	5107759	0.387610680146595	-	.	gene_id "ENSMUSG00000096054.4"; transcript_id "ENSMUSG00000096054.4_tx_145"; exon_id "chr10_5107621_5107759_-"; exonnum "86"; txlen "25225";
chr10	ENSEMBL_gcm37	exon	5107621	5107759	0.386029088368121	-	.	gene_id "ENSMUSG00000096054.4"; transcript_id "ENSMUSG00000096054.4_tx_146"; exon_id "chr10_5107621_5107759_-"; exonnum "97"; txlen "26733";
chr10	ENSEMBL_gcm37	exon	5107621	5107759	0.380852424918239	-	.	gene_id "ENSMUSG00000096054.4"; transcript_id "ENSMUSG00000096054.4_tx_147"; exon_id "chr10_5107621_5107759_-"; exonnum "99"; txlen "26919";
chr10	ENSEMBL_gcm37	exon	5107621	5107759	0.368591654759086	-	.	gene_id "ENSMUSG00000096054.4"; transcript_id "ENSMUSG00000096054.4_tx_148"; exon_id "chr10_5107621_5107759_-"; exonnum "98"; txlen "26811";
chr10	ENSEMBL_gcm37	exon	5107621	5107759	5.66648790786395	-	.	gene_id "ENSMUSG00000096054.4"; transcript_id "ENSMUSG00000096054.4_tx_15"; exon_id "chr10_5107621_5107759_-"; exonnum "101"; txlen "27168";
chr10	ENSEMBL_gcm37	exon	5107621	5107759	0.331012917878587	-	.	gene_id "ENSMUSG00000096054.4"; transcript_id "ENSMUSG00000096054.4_tx_151"; exon_id "chr10_5107621_5107759_-"; exonnum "98"; txlen "26813";
chr10	ENSEMBL_gcm37	exon	5107621	5107759	0.315679876802684	-	.	gene_id "ENSMUSG00000096054.4"; transcript_id "ENSMUSG00000096054.4_tx_152"; exon_id "chr10_5107621_5107759_-"; exonnum "100"; txlen "27024";
chr10	ENSEMBL_gcm37	exon	5107621	5107759	0.314956832214716	-	.	gene_id "ENSMUSG00000096054.4"; transcript_id "ENSMUSG00000096054.4_tx_153"; exon_id "chr10_5107621_5107759_-"; exonnum "100"; txlen "26958";
chr10	ENSEMBL_gcm37	exon	5107621	5107759	0.309421988401238	-	.	gene_id "ENSMUSG00000096054.4"; transcript_id "ENSMUSG00000096054.4_tx_154"; exon_id "chr10_5107621_5107759_-"; exonnum "87"; txlen "25444";
chr10	ENSEMBL_gcm37	exon	5107621	5107759	0.309421988401238	-	.	gene_id "ENSMUSG00000096054.4"; transcript_id "ENSMUSG00000096054.4_tx_155"; exon_id "chr10_5107621_5107759_-"; exonnum "87"; txlen "25447";
chr10	ENSEMBL_gcm37	exon	5107621	5107759	0.309421988401238	-	.	gene_id "ENSMUSG00000096054.4"; transcript_id "ENSMUSG00000096054.4_tx_156"; exon_id "chr10_5107621_5107759_-"; exonnum "87"; txlen "25385";
chr10	ENSEMBL_gcm37	exon	5107621	5107759	0.309421988401238	-	.	gene_id "ENSMUSG00000096054.4"; transcript_id "ENSMUSG00000096054.4_tx_157"; exon_id "chr10_5107621_5107759_-"; exonnum "87"; txlen "25388";
chr10	ENSEMBL_gcm37	exon	5107621	5107759	0.294983724218917	-	.	gene_id "ENSMUSG00000096054.4"; transcript_id "ENSMUSG00000096054.4_tx_158"; exon_id "chr10_5107621_5107759_-"; exonnum "99"; txlen "26927";
chr10	ENSEMBL_gcm37	exon	5107621	5107759	0.294983724218917	-	.	gene_id "ENSMUSG00000096054.4"; transcript_id "ENSMUSG00000096054.4_tx_159"; exon_id "chr10_5107621_5107759_-"; exonnum "100"; txlen "27083";
chr10	ENSEMBL_gcm37	exon	5107621	5107759	4.84258793225816	-	.	gene_id "ENSMUSG00000096054.4"; transcript_id "ENSMUSG00000096054.4_tx_16"; exon_id "chr10_5107621_5107759_-"; exonnum "99"; txlen "27050";
chr10	ENSEMBL_gcm37	exon	5107621	5107759	0.294983724218917	-	.	gene_id "ENSMUSG00000096054.4"; transcript_id "ENSMUSG00000096054.4_tx_160"; exon_id "chr10_5107621_5107759_-"; exonnum "99"; txlen "26858";
chr10	ENSEMBL_gcm37	exon	5107621	5107759	0.294983724218917	-	.	gene_id "ENSMUSG00000096054.4"; transcript_id "ENSMUSG00000096054.4_tx_161"; exon_id "chr10_5107621_5107759_-"; exonnum "100"; txlen "27014";
chr10	ENSEMBL_gcm37	exon	5107621	5107759	0.291768365981715	-	.	gene_id "ENSMUSG00000096054.4"; transcript_id "ENSMUSG00000096054.4_tx_162"; exon_id "chr10_5107621_5107759_-"; exonnum "86"; txlen "25285";
chr10	ENSEMBL_gcm37	exon	5107621	5107759	0.29121883221085	-	.	gene_id "ENSMUSG00000096054.4"; transcript_id "ENSMUSG00000096054.4_tx_163"; exon_id "chr10_5107621_5107759_-"; exonnum "97"; txlen "26802";
chr10	ENSEMBL_gcm37	exon	5107621	5107759	0.28413788897502	-	.	gene_id "ENSMUSG00000096054.4"; transcript_id "ENSMUSG00000096054.4_tx_164"; exon_id "chr10_5107621_5107759_-"; exonnum "97"; txlen "26687";
chr10	ENSEMBL_gcm37	exon	5107621	5107759	0.280995339598668	-	.	gene_id "ENSMUSG00000096054.4"; transcript_id "ENSMUSG00000096054.4_tx_165"; exon_id "chr10_5107621_5107759_-"; exonnum "98"; txlen "26892";
chr10	ENSEMBL_gcm37	exon	5107621	5107759	0.275473989915837	-	.	gene_id "ENSMUSG00000096054.4"; transcript_id "ENSMUSG00000096054.4_tx_166"; exon_id "chr10_5107621_5107759_-"; exonnum "86"; txlen "25288";
chr10	ENSEMBL_gcm37	exon	5107621	5107759	0.27395775029554	-	.	gene_id "ENSMUSG00000096054.4"; transcript_id "ENSMUSG00000096054.4_tx_167"; exon_id "chr10_5107621_5107759_-"; exonnum "88"; txlen "25673";
chr10	ENSEMBL_gcm37	exon	5107621	5107759	0.27395775029554	-	.	gene_id "ENSMUSG00000096054.4"; transcript_id "ENSMUSG00000096054.4_tx_168"; exon_id "chr10_5107621_5107759_-"; exonnum "88"; txlen "25676";
chr10	ENSEMBL_gcm37	exon	5107621	5107759	0.273464363314231	-	.	gene_id "ENSMUSG00000096054.4"; transcript_id "ENSMUSG00000096054.4_tx_169"; exon_id "chr10_5107621_5107759_-"; exonnum "100"; txlen "27086";
chr10	ENSEMBL_gcm37	exon	5107621	5107759	4.73433987253737	-	.	gene_id "ENSMUSG00000096054.4"; transcript_id "ENSMUSG00000096054.4_tx_17"; exon_id "chr10_5107621_5107759_-"; exonnum "98"; txlen "26906";
chr10	ENSEMBL_gcm37	exon	5107621	5107759	0.268810154053065	-	.	gene_id "ENSMUSG00000096054.4"; transcript_id "ENSMUSG00000096054.4_tx_170"; exon_id "chr10_5107621_5107759_-"; exonnum "99"; txlen "26988";
chr10	ENSEMBL_gcm37	exon	5107621	5107759	0.261594354441918	-	.	gene_id "ENSMUSG00000096054.4"; transcript_id "ENSMUSG00000096054.4_tx_175"; exon_id "chr10_5107621_5107759_-"; exonnum "99"; txlen "26856";
chr10	ENSEMBL_gcm37	exon	5107621	5107759	0.252107967510162	-	.	gene_id "ENSMUSG00000096054.4"; transcript_id "ENSMUSG00000096054.4_tx_176"; exon_id "chr10_5107621_5107759_-"; exonnum "86"; txlen "25369";
chr10	ENSEMBL_gcm37	exon	5107621	5107759	0.252107967510162	-	.	gene_id "ENSMUSG00000096054.4"; transcript_id "ENSMUSG00000096054.4_tx_177"; exon_id "chr10_5107621_5107759_-"; exonnum "86"; txlen "25372";
chr10	ENSEMBL_gcm37	exon	5107621	5107759	4.60028660373438	-	.	gene_id "ENSMUSG00000096054.4"; transcript_id "ENSMUSG00000096054.4_tx_18"; exon_id "chr10_5107621_5107759_-"; exonnum "98"; txlen "26909";
chr10	ENSEMBL_gcm37	exon	5107621	5107759	0.248484515592155	-	.	gene_id "ENSMUSG00000096054.4"; transcript_id "ENSMUSG00000096054.4_tx_180"; exon_id "chr10_5107621_5107759_-"; exonnum "100"; txlen "27562";
chr10	ENSEMBL_gcm37	exon	5107621	5107759	0.248484515592155	-	.	gene_id "ENSMUSG00000096054.4"; transcript_id "ENSMUSG00000096054.4_tx_181"; exon_id "chr10_5107621_5107759_-"; exonnum "100"; txlen "27631";
chr10	ENSEMBL_gcm37	exon	5107621	5107759	0.244077165102454	-	.	gene_id "ENSMUSG00000096054.4"; transcript_id "ENSMUSG00000096054.4_tx_184"; exon_id "chr10_5107621_5107759_-"; exonnum "63"; txlen "21724";
chr10	ENSEMBL_gcm37	exon	5107621	5107759	0.244077165102454	-	.	gene_id "ENSMUSG00000096054.4"; transcript_id "ENSMUSG00000096054.4_tx_185"; exon_id "chr10_5107621_5107759_-"; exonnum "63"; txlen "21793";
chr10	ENSEMBL_gcm37	exon	5107621	5107759	0.244077165102454	-	.	gene_id "ENSMUSG00000096054.4"; transcript_id "ENSMUSG00000096054.4_tx_186"; exon_id "chr10_5107621_5107759_-"; exonnum "63"; txlen "21727";
chr10	ENSEMBL_gcm37	exon	5107621	5107759	0.244077165102454	-	.	gene_id "ENSMUSG00000096054.4"; transcript_id "ENSMUSG00000096054.4_tx_187"; exon_id "chr10_5107621_5107759_-"; exonnum "63"; txlen "21796";
chr10	ENSEMBL_gcm37	exon	5107621	5107759	0.244077165102454	-	.	gene_id "ENSMUSG00000096054.4"; transcript_id "ENSMUSG00000096054.4_tx_188"; exon_id "chr10_5107621_5107759_-"; exonnum "62"; txlen "21583";
chr10	ENSEMBL_gcm37	exon	5107621	5107759	0.244077165102454	-	.	gene_id "ENSMUSG00000096054.4"; transcript_id "ENSMUSG00000096054.4_tx_189"; exon_id "chr10_5107621_5107759_-"; exonnum "62"; txlen "21652";
chr10	ENSEMBL_gcm37	exon	5107621	5107759	4.00270297698352	-	.	gene_id "ENSMUSG00000096054.4"; transcript_id "ENSMUSG00000096054.4_tx_19"; exon_id "chr10_5107621_5107759_-"; exonnum "99"; txlen "26981";
chr10	ENSEMBL_gcm37	exon	5107621	5107759	0.244077165102454	-	.	gene_id "ENSMUSG00000096054.4"; transcript_id "ENSMUSG00000096054.4_tx_190"; exon_id "chr10_5107621_5107759_-"; exonnum "62"; txlen "21586";
chr10	ENSEMBL_gcm37	exon	5107621	5107759	0.244077165102454	-	.	gene_id "ENSMUSG00000096054.4"; transcript_id "ENSMUSG00000096054.4_tx_191"; exon_id "chr10_5107621_5107759_-"; exonnum "62"; txlen "21655";
chr10	ENSEMBL_gcm37	exon	5107621	5107759	0.238366899415212	-	.	gene_id "ENSMUSG00000096054.4"; transcript_id "ENSMUSG00000096054.4_tx_192"; exon_id "chr10_5107621_5107759_-"; exonnum "63"; txlen "21665";
chr10	ENSEMBL_gcm37	exon	5107621	5107759	0.238366899415212	-	.	gene_id "ENSMUSG00000096054.4"; transcript_id "ENSMUSG00000096054.4_tx_193"; exon_id "chr10_5107621_5107759_-"; exonnum "63"; txlen "21734";
chr10	ENSEMBL_gcm37	exon	5107621	5107759	0.238366899415212	-	.	gene_id "ENSMUSG00000096054.4"; transcript_id "ENSMUSG00000096054.4_tx_194"; exon_id "chr10_5107621_5107759_-"; exonnum "63"; txlen "21668";
chr10	ENSEMBL_gcm37	exon	5107621	5107759	0.238366899415212	-	.	gene_id "ENSMUSG00000096054.4"; transcript_id "ENSMUSG00000096054.4_tx_195"; exon_id "chr10_5107621_5107759_-"; exonnum "63"; txlen "21737";
chr10	ENSEMBL_gcm37	exon	5107621	5107759	0.238366899415212	-	.	gene_id "ENSMUSG00000096054.4"; transcript_id "ENSMUSG00000096054.4_tx_196"; exon_id "chr10_5107621_5107759_-"; exonnum "62"; txlen "21524";
chr10	ENSEMBL_gcm37	exon	5107621	5107759	0.238366899415212	-	.	gene_id "ENSMUSG00000096054.4"; transcript_id "ENSMUSG00000096054.4_tx_197"; exon_id "chr10_5107621_5107759_-"; exonnum "62"; txlen "21593";
chr10	ENSEMBL_gcm37	exon	5107621	5107759	0.238366899415212	-	.	gene_id "ENSMUSG00000096054.4"; transcript_id "ENSMUSG00000096054.4_tx_198"; exon_id "chr10_5107621_5107759_-"; exonnum "62"; txlen "21527";
chr10	ENSEMBL_gcm37	exon	5107621	5107759	0.238366899415212	-	.	gene_id "ENSMUSG00000096054.4"; transcript_id "ENSMUSG00000096054.4_tx_199"; exon_id "chr10_5107621_5107759_-"; exonnum "62"; txlen "21596";
chr10	ENSEMBL_gcm37	exon	5107621	5107759	3.82779776252967	-	.	gene_id "ENSMUSG00000096054.4"; transcript_id "ENSMUSG00000096054.4_tx_20"; exon_id "chr10_5107621_5107759_-"; exonnum "98"; txlen "26837";
chr10	ENSEMBL_gcm37	exon	5107621	5107759	0.238224446715804	-	.	gene_id "ENSMUSG00000096054.4"; transcript_id "ENSMUSG00000096054.4_tx_200"; exon_id "chr10_5107621_5107759_-"; exonnum "63"; txlen "21787";
chr10	ENSEMBL_gcm37	exon	5107621	5107759	0.238224446715804	-	.	gene_id "ENSMUSG00000096054.4"; transcript_id "ENSMUSG00000096054.4_tx_201"; exon_id "chr10_5107621_5107759_-"; exonnum "63"; txlen "21856";
chr10	ENSEMBL_gcm37	exon	5107621	5107759	0.238224446715804	-	.	gene_id "ENSMUSG00000096054.4"; transcript_id "ENSMUSG00000096054.4_tx_202"; exon_id "chr10_5107621_5107759_-"; exonnum "63"; txlen "21790";
chr10	ENSEMBL_gcm37	exon	5107621	5107759	0.238224446715804	-	.	gene_id "ENSMUSG00000096054.4"; transcript_id "ENSMUSG00000096054.4_tx_203"; exon_id "chr10_5107621_5107759_-"; exonnum "63"; txlen "21859";
chr10	ENSEMBL_gcm37	exon	5107621	5107759	0.238224446715804	-	.	gene_id "ENSMUSG00000096054.4"; transcript_id "ENSMUSG00000096054.4_tx_204"; exon_id "chr10_5107621_5107759_-"; exonnum "62"; txlen "21646";
chr10	ENSEMBL_gcm37	exon	5107621	5107759	0.238224446715804	-	.	gene_id "ENSMUSG00000096054.4"; transcript_id "ENSMUSG00000096054.4_tx_205"; exon_id "chr10_5107621_5107759_-"; exonnum "62"; txlen "21715";
chr10	ENSEMBL_gcm37	exon	5107621	5107759	0.231490931162851	-	.	gene_id "ENSMUSG00000096054.4"; transcript_id "ENSMUSG00000096054.4_tx_207"; exon_id "chr10_5107621_5107759_-"; exonnum "63"; txlen "21728";
chr10	ENSEMBL_gcm37	exon	5107621	5107759	0.231490931162851	-	.	gene_id "ENSMUSG00000096054.4"; transcript_id "ENSMUSG00000096054.4_tx_208"; exon_id "chr10_5107621_5107759_-"; exonnum "63"; txlen "21797";
chr10	ENSEMBL_gcm37	exon	5107621	5107759	0.231490931162851	-	.	gene_id "ENSMUSG00000096054.4"; transcript_id "ENSMUSG00000096054.4_tx_209"; exon_id "chr10_5107621_5107759_-"; exonnum "62"; txlen "21649";
chr10	ENSEMBL_gcm37	exon	5107621	5107759	3.71274159402271	-	.	gene_id "ENSMUSG00000096054.4"; transcript_id "ENSMUSG00000096054.4_tx_21"; exon_id "chr10_5107621_5107759_-"; exonnum "98"; txlen "26840";
chr10	ENSEMBL_gcm37	exon	5107621	5107759	0.231490931162851	-	.	gene_id "ENSMUSG00000096054.4"; transcript_id "ENSMUSG00000096054.4_tx_210"; exon_id "chr10_5107621_5107759_-"; exonnum "63"; txlen "21731";
chr10	ENSEMBL_gcm37	exon	5107621	5107759	0.231490931162851	-	.	gene_id "ENSMUSG00000096054.4"; transcript_id "ENSMUSG00000096054.4_tx_211"; exon_id "chr10_5107621_5107759_-"; exonnum "62"; txlen "21718";
chr10	ENSEMBL_gcm37	exon	5107621	5107759	0.231490931162851	-	.	gene_id "ENSMUSG00000096054.4"; transcript_id "ENSMUSG00000096054.4_tx_212"; exon_id "chr10_5107621_5107759_-"; exonnum "63"; txlen "21800";
chr10	ENSEMBL_gcm37	exon	5107621	5107759	0.231490931162851	-	.	gene_id "ENSMUSG00000096054.4"; transcript_id "ENSMUSG00000096054.4_tx_213"; exon_id "chr10_5107621_5107759_-"; exonnum "62"; txlen "21587";
chr10	ENSEMBL_gcm37	exon	5107621	5107759	0.231490931162851	-	.	gene_id "ENSMUSG00000096054.4"; transcript_id "ENSMUSG00000096054.4_tx_214"; exon_id "chr10_5107621_5107759_-"; exonnum "62"; txlen "21656";
chr10	ENSEMBL_gcm37	exon	5107621	5107759	0.231490931162851	-	.	gene_id "ENSMUSG00000096054.4"; transcript_id "ENSMUSG00000096054.4_tx_215"; exon_id "chr10_5107621_5107759_-"; exonnum "62"; txlen "21590";
chr10	ENSEMBL_gcm37	exon	5107621	5107759	0.231490931162851	-	.	gene_id "ENSMUSG00000096054.4"; transcript_id "ENSMUSG00000096054.4_tx_216"; exon_id "chr10_5107621_5107759_-"; exonnum "62"; txlen "21659";
chr10	ENSEMBL_gcm37	exon	5107621	5107759	0.214275346858049	-	.	gene_id "ENSMUSG00000096054.4"; transcript_id "ENSMUSG00000096054.4_tx_217"; exon_id "chr10_5107621_5107759_-"; exonnum "98"; txlen "26895";
chr10	ENSEMBL_gcm37	exon	5107621	5107759	0.208545944921556	-	.	gene_id "ENSMUSG00000096054.4"; transcript_id "ENSMUSG00000096054.4_tx_218"; exon_id "chr10_5107621_5107759_-"; exonnum "98"; txlen "26754";
chr10	ENSEMBL_gcm37	exon	5107621	5107759	0.208374475136995	-	.	gene_id "ENSMUSG00000096054.4"; transcript_id "ENSMUSG00000096054.4_tx_219"; exon_id "chr10_5107621_5107759_-"; exonnum "97"; txlen "26667";
chr10	ENSEMBL_gcm37	exon	5107621	5107759	0.208374475136995	-	.	gene_id "ENSMUSG00000096054.4"; transcript_id "ENSMUSG00000096054.4_tx_220"; exon_id "chr10_5107621_5107759_-"; exonnum "97"; txlen "26670";
chr10	ENSEMBL_gcm37	exon	5107621	5107759	0.208374475136995	-	.	gene_id "ENSMUSG00000096054.4"; transcript_id "ENSMUSG00000096054.4_tx_221"; exon_id "chr10_5107621_5107759_-"; exonnum "97"; txlen "26736";
chr10	ENSEMBL_gcm37	exon	5107621	5107759	0.208374475136995	-	.	gene_id "ENSMUSG00000096054.4"; transcript_id "ENSMUSG00000096054.4_tx_222"; exon_id "chr10_5107621_5107759_-"; exonnum "97"; txlen "26739";
chr10	ENSEMBL_gcm37	exon	5107621	5107759	0.203263237486306	-	.	gene_id "ENSMUSG00000096054.4"; transcript_id "ENSMUSG00000096054.4_tx_223"; exon_id "chr10_5107621_5107759_-"; exonnum "86"; txlen "25226";
chr10	ENSEMBL_gcm37	exon	5107621	5107759	0.203263237486306	-	.	gene_id "ENSMUSG00000096054.4"; transcript_id "ENSMUSG00000096054.4_tx_224"; exon_id "chr10_5107621_5107759_-"; exonnum "86"; txlen "25229";
chr10	ENSEMBL_gcm37	exon	5107621	5107759	0.194676647784179	-	.	gene_id "ENSMUSG00000096054.4"; transcript_id "ENSMUSG00000096054.4_tx_225"; exon_id "chr10_5107621_5107759_-"; exonnum "62"; txlen "21631";
chr10	ENSEMBL_gcm37	exon	5107621	5107759	0.194676647784179	-	.	gene_id "ENSMUSG00000096054.4"; transcript_id "ENSMUSG00000096054.4_tx_226"; exon_id "chr10_5107621_5107759_-"; exonnum "62"; txlen "21700";
chr10	ENSEMBL_gcm37	exon	5107621	5107759	0.194154799191481	-	.	gene_id "ENSMUSG00000096054.4"; transcript_id "ENSMUSG00000096054.4_tx_227"; exon_id "chr10_5107621_5107759_-"; exonnum "100"; txlen "27027";
chr10	ENSEMBL_gcm37	exon	5107621	5107759	0.194120427951501	-	.	gene_id "ENSMUSG00000096054.4"; transcript_id "ENSMUSG00000096054.4_tx_228"; exon_id "chr10_5107621_5107759_-"; exonnum "9"; txlen "2884";
chr10	ENSEMBL_gcm37	exon	5107621	5107759	0.193653397918467	-	.	gene_id "ENSMUSG00000096054.4"; transcript_id "ENSMUSG00000096054.4_tx_229"; exon_id "chr10_5107621_5107759_-"; exonnum "62"; txlen "21568";
chr10	ENSEMBL_gcm37	exon	5107621	5107759	3.30124375281986	-	.	gene_id "ENSMUSG00000096054.4"; transcript_id "ENSMUSG00000096054.4_tx_23"; exon_id "chr10_5107621_5107759_-"; exonnum "87"; txlen "25510";
chr10	ENSEMBL_gcm37	exon	5107621	5107759	0.193653397918467	-	.	gene_id "ENSMUSG00000096054.4"; transcript_id "ENSMUSG00000096054.4_tx_230"; exon_id "chr10_5107621_5107759_-"; exonnum "62"; txlen "21637";
chr10	ENSEMBL_gcm37	exon	5107621	5107759	0.193653397918467	-	.	gene_id "ENSMUSG00000096054.4"; transcript_id "ENSMUSG00000096054.4_tx_231"; exon_id "chr10_5107621_5107759_-"; exonnum "62"; txlen "21571";
chr10	ENSEMBL_gcm37	exon	5107621	5107759	0.193653397918467	-	.	gene_id "ENSMUSG00000096054.4"; transcript_id "ENSMUSG00000096054.4_tx_232"; exon_id "chr10_5107621_5107759_-"; exonnum "62"; txlen "21640";
chr10	ENSEMBL_gcm37	exon	5107621	5107759	0.193653397918467	-	.	gene_id "ENSMUSG00000096054.4"; transcript_id "ENSMUSG00000096054.4_tx_233"; exon_id "chr10_5107621_5107759_-"; exonnum "61"; txlen "21496";
chr10	ENSEMBL_gcm37	exon	5107621	5107759	0.187943132231225	-	.	gene_id "ENSMUSG00000096054.4"; transcript_id "ENSMUSG00000096054.4_tx_235"; exon_id "chr10_5107621_5107759_-"; exonnum "62"; txlen "21634";
chr10	ENSEMBL_gcm37	exon	5107621	5107759	0.0808462652885846	-	.	gene_id "ENSMUSG00000096054.4"; transcript_id "ENSMUSG00000096054.4_tx_236"; exon_id "chr10_5107621_5107759_-"; exonnum "102"; txlen "27756";
chr10	ENSEMBL_gcm37	exon	5107621	5107759	0.0808462652885846	-	.	gene_id "ENSMUSG00000096054.4"; transcript_id "ENSMUSG00000096054.4_tx_237"; exon_id "chr10_5107621_5107759_-"; exonnum "102"; txlen "27759";
chr10	ENSEMBL_gcm37	exon	5107621	5107759	3.30124375281986	-	.	gene_id "ENSMUSG00000096054.4"; transcript_id "ENSMUSG00000096054.4_tx_24"; exon_id "chr10_5107621_5107759_-"; exonnum "87"; txlen "25513";
chr10	ENSEMBL_gcm37	exon	5107621	5107759	3.02721598064485	-	.	gene_id "ENSMUSG00000096054.4"; transcript_id "ENSMUSG00000096054.4_tx_25"; exon_id "chr10_5107621_5107759_-"; exonnum "87"; txlen "25451";
chr10	ENSEMBL_gcm37	exon	5107621	5107759	3.02721598064485	-	.	gene_id "ENSMUSG00000096054.4"; transcript_id "ENSMUSG00000096054.4_tx_26"; exon_id "chr10_5107621_5107759_-"; exonnum "87"; txlen "25454";
chr10	ENSEMBL_gcm37	exon	5107621	5107759	2.97666037423508	-	.	gene_id "ENSMUSG00000096054.4"; transcript_id "ENSMUSG00000096054.4_tx_27"; exon_id "chr10_5107621_5107759_-"; exonnum "99"; txlen "26910";
chr10	ENSEMBL_gcm37	exon	5107621	5107759	2.55492624799467	-	.	gene_id "ENSMUSG00000096054.4"; transcript_id "ENSMUSG00000096054.4_tx_29"; exon_id "chr10_5107621_5107759_-"; exonnum "100"; txlen "27014";
chr10	ENSEMBL_gcm37	exon	5107621	5107759	2.53758079052278	-	.	gene_id "ENSMUSG00000096054.4"; transcript_id "ENSMUSG00000096054.4_tx_30"; exon_id "chr10_5107621_5107759_-"; exonnum "98"; txlen "26889";
chr10	ENSEMBL_gcm37	exon	5107621	5107759	2.49387381538356	-	.	gene_id "ENSMUSG00000096054.4"; transcript_id "ENSMUSG00000096054.4_tx_31"; exon_id "chr10_5107621_5107759_-"; exonnum "99"; txlen "26844";
chr10	ENSEMBL_gcm37	exon	5107621	5107759	2.49387381538356	-	.	gene_id "ENSMUSG00000096054.4"; transcript_id "ENSMUSG00000096054.4_tx_32"; exon_id "chr10_5107621_5107759_-"; exonnum "99"; txlen "26785";
chr10	ENSEMBL_gcm37	exon	5107621	5107759	2.4879729436625	-	.	gene_id "ENSMUSG00000096054.4"; transcript_id "ENSMUSG00000096054.4_tx_33"; exon_id "chr10_5107621_5107759_-"; exonnum "99"; txlen "26847";
chr10	ENSEMBL_gcm37	exon	5107621	5107759	2.4879729436625	-	.	gene_id "ENSMUSG00000096054.4"; transcript_id "ENSMUSG00000096054.4_tx_34"; exon_id "chr10_5107621_5107759_-"; exonnum "99"; txlen "26788";
chr10	ENSEMBL_gcm37	exon	5107621	5107759	2.06479658039951	-	.	gene_id "ENSMUSG00000096054.4"; transcript_id "ENSMUSG00000096054.4_tx_39"; exon_id "chr10_5107621_5107759_-"; exonnum "99"; txlen "26979";
chr10	ENSEMBL_gcm37	exon	5107621	5107759	1.77469067532039	-	.	gene_id "ENSMUSG00000096054.4"; transcript_id "ENSMUSG00000096054.4_tx_41"; exon_id "chr10_5107621_5107759_-"; exonnum "100"; txlen "26955";
chr10	ENSEMBL_gcm37	exon	5107621	5107759	1.51375886854187	-	.	gene_id "ENSMUSG00000096054.4"; transcript_id "ENSMUSG00000096054.4_tx_42"; exon_id "chr10_5107621_5107759_-"; exonnum "98"; txlen "26958";
chr10	ENSEMBL_gcm37	exon	5107621	5107759	1.49694255286483	-	.	gene_id "ENSMUSG00000096054.4"; transcript_id "ENSMUSG00000096054.4_tx_43"; exon_id "chr10_5107621_5107759_-"; exonnum "97"; txlen "26798";
chr10	ENSEMBL_gcm37	exon	5107621	5107759	1.46681063999222	-	.	gene_id "ENSMUSG00000096054.4"; transcript_id "ENSMUSG00000096054.4_tx_44"; exon_id "chr10_5107621_5107759_-"; exonnum "96"; txlen "26642";
chr10	ENSEMBL_gcm37	exon	5107621	5107759	1.42019875414616	-	.	gene_id "ENSMUSG00000096054.4"; transcript_id "ENSMUSG00000096054.4_tx_45"; exon_id "chr10_5107621_5107759_-"; exonnum "99"; txlen "26934";
chr10	ENSEMBL_gcm37	exon	5107621	5107759	1.38109995660574	-	.	gene_id "ENSMUSG00000096054.4"; transcript_id "ENSMUSG00000096054.4_tx_46"; exon_id "chr10_5107621_5107759_-"; exonnum "97"; txlen "26729";
chr10	ENSEMBL_gcm37	exon	5107621	5107759	1.35096804373313	-	.	gene_id "ENSMUSG00000096054.4"; transcript_id "ENSMUSG00000096054.4_tx_47"; exon_id "chr10_5107621_5107759_-"; exonnum "96"; txlen "26573";
chr10	ENSEMBL_gcm37	exon	5107621	5107759	1.00716519705959	-	.	gene_id "ENSMUSG00000096054.4"; transcript_id "ENSMUSG00000096054.4_tx_48"; exon_id "chr10_5107621_5107759_-"; exonnum "99"; txlen "26954";
chr10	ENSEMBL_gcm37	exon	5107621	5107759	0.987376071523082	-	.	gene_id "ENSMUSG00000096054.4"; transcript_id "ENSMUSG00000096054.4_tx_49"; exon_id "chr10_5107621_5107759_-"; exonnum "98"; txlen "26823";
chr10	ENSEMBL_gcm37	exon	5107621	5107759	8.35581540626674	-	.	gene_id "ENSMUSG00000096054.4"; transcript_id "ENSMUSG00000096054.4_tx_5"; exon_id "chr10_5107621_5107759_-"; exonnum "97"; txlen "26861";
chr10	ENSEMBL_gcm37	exon	5107621	5107759	0.921497756713569	-	.	gene_id "ENSMUSG00000096054.4"; transcript_id "ENSMUSG00000096054.4_tx_51"; exon_id "chr10_5107621_5107759_-"; exonnum "99"; txlen "26895";
chr10	ENSEMBL_gcm37	exon	5107621	5107759	0.920656078782464	-	.	gene_id "ENSMUSG00000096054.4"; transcript_id "ENSMUSG00000096054.4_tx_52"; exon_id "chr10_5107621_5107759_-"; exonnum "98"; txlen "26826";
chr10	ENSEMBL_gcm37	exon	5107621	5107759	0.888911500249478	-	.	gene_id "ENSMUSG00000096054.4"; transcript_id "ENSMUSG00000096054.4_tx_53"; exon_id "chr10_5107621_5107759_-"; exonnum "99"; txlen "27023";
chr10	ENSEMBL_gcm37	exon	5107621	5107759	0.864465976717645	-	.	gene_id "ENSMUSG00000096054.4"; transcript_id "ENSMUSG00000096054.4_tx_55"; exon_id "chr10_5107621_5107759_-"; exonnum "99"; txlen "26915";
chr10	ENSEMBL_gcm37	exon	5107621	5107759	0.852631917846118	-	.	gene_id "ENSMUSG00000096054.4"; transcript_id "ENSMUSG00000096054.4_tx_56"; exon_id "chr10_5107621_5107759_-"; exonnum "66"; txlen "22138";
chr10	ENSEMBL_gcm37	exon	5107621	5107759	0.804429740582906	-	.	gene_id "ENSMUSG00000096054.4"; transcript_id "ENSMUSG00000096054.4_tx_59"; exon_id "chr10_5107621_5107759_-"; exonnum "99"; txlen "26891";
chr10	ENSEMBL_gcm37	exon	5107621	5107759	7.7043575790703	-	.	gene_id "ENSMUSG00000096054.4"; transcript_id "ENSMUSG00000096054.4_tx_6"; exon_id "chr10_5107621_5107759_-"; exonnum "101"; txlen "27096";
chr10	ENSEMBL_gcm37	exon	5107621	5107759	0.803244059903454	-	.	gene_id "ENSMUSG00000096054.4"; transcript_id "ENSMUSG00000096054.4_tx_60"; exon_id "chr10_5107621_5107759_-"; exonnum "99"; txlen "26964";
chr10	ENSEMBL_gcm37	exon	5107621	5107759	0.779001596386087	-	.	gene_id "ENSMUSG00000096054.4"; transcript_id "ENSMUSG00000096054.4_tx_69"; exon_id "chr10_5107621_5107759_-"; exonnum "98"; txlen "26764";
chr10	ENSEMBL_gcm37	exon	5107621	5107759	7.60383683586103	-	.	gene_id "ENSMUSG00000096054.4"; transcript_id "ENSMUSG00000096054.4_tx_7"; exon_id "chr10_5107621_5107759_-"; exonnum "101"; txlen "27099";
chr10	ENSEMBL_gcm37	exon	5107621	5107759	0.778295814946659	-	.	gene_id "ENSMUSG00000096054.4"; transcript_id "ENSMUSG00000096054.4_tx_70"; exon_id "chr10_5107621_5107759_-"; exonnum "99"; txlen "27003";
chr10	ENSEMBL_gcm37	exon	5107621	5107759	0.762798224265514	-	.	gene_id "ENSMUSG00000096054.4"; transcript_id "ENSMUSG00000096054.4_tx_71"; exon_id "chr10_5107621_5107759_-"; exonnum "86"; txlen "25300";
chr10	ENSEMBL_gcm37	exon	5107621	5107759	0.762798224265514	-	.	gene_id "ENSMUSG00000096054.4"; transcript_id "ENSMUSG00000096054.4_tx_72"; exon_id "chr10_5107621_5107759_-"; exonnum "86"; txlen "25303";
chr10	ENSEMBL_gcm37	exon	5107621	5107759	0.721077143014282	-	.	gene_id "ENSMUSG00000096054.4"; transcript_id "ENSMUSG00000096054.4_tx_73"; exon_id "chr10_5107621_5107759_-"; exonnum "99"; txlen "26984";
chr10	ENSEMBL_gcm37	exon	5107621	5107759	0.712795241754359	-	.	gene_id "ENSMUSG00000096054.4"; transcript_id "ENSMUSG00000096054.4_tx_74"; exon_id "chr10_5107621_5107759_-"; exonnum "98"; txlen "26843";
chr10	ENSEMBL_gcm37	exon	5107621	5107759	0.712281603645469	-	.	gene_id "ENSMUSG00000096054.4"; transcript_id "ENSMUSG00000096054.4_tx_75"; exon_id "chr10_5107621_5107759_-"; exonnum "98"; txlen "26767";
chr10	ENSEMBL_gcm37	exon	5107621	5107759	0.692043680774856	-	.	gene_id "ENSMUSG00000096054.4"; transcript_id "ENSMUSG00000096054.4_tx_76"; exon_id "chr10_5107621_5107759_-"; exonnum "56"; txlen "20037";
chr10	ENSEMBL_gcm37	exon	5107621	5107759	0.692043680774856	-	.	gene_id "ENSMUSG00000096054.4"; transcript_id "ENSMUSG00000096054.4_tx_77"; exon_id "chr10_5107621_5107759_-"; exonnum "56"; txlen "20106";
chr10	ENSEMBL_gcm37	exon	5107621	5107759	0.692043680774856	-	.	gene_id "ENSMUSG00000096054.4"; transcript_id "ENSMUSG00000096054.4_tx_78"; exon_id "chr10_5107621_5107759_-"; exonnum "57"; txlen "20193";
chr10	ENSEMBL_gcm37	exon	5107621	5107759	0.692043680774856	-	.	gene_id "ENSMUSG00000096054.4"; transcript_id "ENSMUSG00000096054.4_tx_79"; exon_id "chr10_5107621_5107759_-"; exonnum "57"; txlen "20262";
chr10	ENSEMBL_gcm37	exon	5107621	5107759	0.682774518999546	-	.	gene_id "ENSMUSG00000096054.4"; transcript_id "ENSMUSG00000096054.4_tx_80"; exon_id "chr10_5107621_5107759_-"; exonnum "88"; txlen "25663";
chr10	ENSEMBL_gcm37	exon	5107621	5107759	0.663292176181859	-	.	gene_id "ENSMUSG00000096054.4"; transcript_id "ENSMUSG00000096054.4_tx_82"; exon_id "chr10_5107621_5107759_-"; exonnum "55"; txlen "19896";
chr10	ENSEMBL_gcm37	exon	5107621	5107759	0.663292176181859	-	.	gene_id "ENSMUSG00000096054.4"; transcript_id "ENSMUSG00000096054.4_tx_83"; exon_id "chr10_5107621_5107759_-"; exonnum "55"; txlen "19899";
chr10	ENSEMBL_gcm37	exon	5107621	5107759	0.663292176181859	-	.	gene_id "ENSMUSG00000096054.4"; transcript_id "ENSMUSG00000096054.4_tx_84"; exon_id "chr10_5107621_5107759_-"; exonnum "56"; txlen "20040";
chr10	ENSEMBL_gcm37	exon	5107621	5107759	0.663292176181859	-	.	gene_id "ENSMUSG00000096054.4"; transcript_id "ENSMUSG00000096054.4_tx_85"; exon_id "chr10_5107621_5107759_-"; exonnum "56"; txlen "20052";
chr10	ENSEMBL_gcm37	exon	5107621	5107759	0.663292176181859	-	.	gene_id "ENSMUSG00000096054.4"; transcript_id "ENSMUSG00000096054.4_tx_86"; exon_id "chr10_5107621_5107759_-"; exonnum "56"; txlen "20055";
chr10	ENSEMBL_gcm37	exon	5107621	5107759	0.663292176181859	-	.	gene_id "ENSMUSG00000096054.4"; transcript_id "ENSMUSG00000096054.4_tx_87"; exon_id "chr10_5107621_5107759_-"; exonnum "55"; txlen "19965";
chr10	ENSEMBL_gcm37	exon	5107621	5107759	0.663292176181859	-	.	gene_id "ENSMUSG00000096054.4"; transcript_id "ENSMUSG00000096054.4_tx_88"; exon_id "chr10_5107621_5107759_-"; exonnum "55"; txlen "19968";
chr10	ENSEMBL_gcm37	exon	5107621	5107759	0.663292176181859	-	.	gene_id "ENSMUSG00000096054.4"; transcript_id "ENSMUSG00000096054.4_tx_89"; exon_id "chr10_5107621_5107759_-"; exonnum "57"; txlen "20196";
chr10	ENSEMBL_gcm37	exon	5107621	5107759	7.41176570459617	-	.	gene_id "ENSMUSG00000096054.4"; transcript_id "ENSMUSG00000096054.4_tx_9"; exon_id "chr10_5107621_5107759_-"; exonnum "97"; txlen "26792";
chr10	ENSEMBL_gcm37	exon	5107621	5107759	0.663292176181859	-	.	gene_id "ENSMUSG00000096054.4"; transcript_id "ENSMUSG00000096054.4_tx_90"; exon_id "chr10_5107621_5107759_-"; exonnum "56"; txlen "20109";
chr10	ENSEMBL_gcm37	exon	5107621	5107759	0.663292176181859	-	.	gene_id "ENSMUSG00000096054.4"; transcript_id "ENSMUSG00000096054.4_tx_91"; exon_id "chr10_5107621_5107759_-"; exonnum "56"; txlen "20121";
chr10	ENSEMBL_gcm37	exon	5107621	5107759	0.663292176181859	-	.	gene_id "ENSMUSG00000096054.4"; transcript_id "ENSMUSG00000096054.4_tx_92"; exon_id "chr10_5107621_5107759_-"; exonnum "56"; txlen "20124";
chr10	ENSEMBL_gcm37	exon	5107621	5107759	0.663292176181859	-	.	gene_id "ENSMUSG00000096054.4"; transcript_id "ENSMUSG00000096054.4_tx_93"; exon_id "chr10_5107621_5107759_-"; exonnum "57"; txlen "20265";
chr10	ENSEMBL_gcm37	exon	5107621	5107759	0.654847815413367	-	.	gene_id "ENSMUSG00000096054.4"; transcript_id "ENSMUSG00000096054.4_tx_94"; exon_id "chr10_5107621_5107759_-"; exonnum "88"; txlen "25666";
chr10	ENSEMBL_gcm37	exon	5107621	5107759	0.587974840231863	-	.	gene_id "ENSMUSG00000096054.4"; transcript_id "ENSMUSG00000096054.4_tx_98"; exon_id "chr10_5107621_5107759_-"; exonnum "88"; txlen "25604";
chr10	ENSEMBL_gcm37	exon	5107621	5107759	0.587974840231863	-	.	gene_id "ENSMUSG00000096054.4"; transcript_id "ENSMUSG00000096054.4_tx_99"; exon_id "chr10_5107621_5107759_-"; exonnum "88"; txlen "25607";
chr10	HAVANA	exon	5111452	5111561	0	-	.	gene_id "ENSMUSG00000096054.4"; transcript_id "ENSMUST00000215295.2"; gene_type "protein_coding"; gene_name "Syne1"; transcript_type "protein_coding"; transcript_name "Syne1-205"; exon_number 99; exon_id "ENSMUSE00001401459.2"; level 2; protein_id "ENSMUSP00000150262.2"; transcript_support_level "5"; mgi_id "MGI:1927152"; tag "inferred_exon_combination"; tag "not_organism_supported"; tag "RNA_Seq_supported_partial"; tag "basic"; tag "Ensembl_canonical"; tag "GENCODE_Primary"; tag "appris_principal_1"; havana_gene "OTTMUSG00000063506.1"; havana_transcript "OTTMUST00000154809.1";
chr10	HAVANA	CDS	5111452	5111561	0	-	0	gene_id "ENSMUSG00000096054.4"; transcript_id "ENSMUST00000215295.2"; gene_type "protein_coding"; gene_name "Syne1"; transcript_type "protein_coding"; transcript_name "Syne1-205"; exon_number 99; exon_id "ENSMUSE00001401459.2"; level 2; protein_id "ENSMUSP00000150262.2"; transcript_support_level "5"; mgi_id "MGI:1927152"; tag "inferred_exon_combination"; tag "not_organism_supported"; tag "RNA_Seq_supported_partial"; tag "basic"; tag "Ensembl_canonical"; tag "GENCODE_Primary"; tag "appris_principal_1"; havana_gene "OTTMUSG00000063506.1"; havana_transcript "OTTMUST00000154809.1";
chr10	HAVANA	exon	5111452	5111561	0	-	.	gene_id "ENSMUSG00000096054.4"; transcript_id "ENSMUST00000215467.2"; gene_type "protein_coding"; gene_name "Syne1"; transcript_type "protein_coding"; transcript_name "Syne1-206"; exon_number 9; exon_id "ENSMUSE00001401459.2"; level 2; protein_id "ENSMUSP00000149637.2"; transcript_support_level "1"; mgi_id "MGI:1927152"; tag "CAGE_supported_TSS"; tag "mRNA_end_NF"; tag "cds_end_NF"; havana_gene "OTTMUSG00000063506.1"; havana_transcript "OTTMUST00000154811.1";
chr10	HAVANA	CDS	5111452	5111561	0	-	0	gene_id "ENSMUSG00000096054.4"; transcript_id "ENSMUST00000215467.2"; gene_type "protein_coding"; gene_name "Syne1"; transcript_type "protein_coding"; transcript_name "Syne1-206"; exon_number 9; exon_id "ENSMUSE00001401459.2"; level 2; protein_id "ENSMUSP00000149637.2"; transcript_support_level "1"; mgi_id "MGI:1927152"; tag "CAGE_supported_TSS"; tag "mRNA_end_NF"; tag "cds_end_NF"; havana_gene "OTTMUSG00000063506.1"; havana_transcript "OTTMUST00000154811.1";
chr10	ENSEMBL_gcm37	exon	5111452	5111561	6.87916639361351	-	.	gene_id "ENSMUSG00000096054.4"; transcript_id "ENSMUSG00000096054.4_tx_10"; exon_id "chr10_5111452_5111561_-"; exonnum "86"; txlen "25441";
chr10	ENSEMBL_gcm37	exon	5111452	5111561	0.575784576367282	-	.	gene_id "ENSMUSG00000096054.4"; transcript_id "ENSMUSG00000096054.4_tx_100"; exon_id "chr10_5111452_5111561_-"; exonnum "98"; txlen "26832";
chr10	ENSEMBL_gcm37	exon	5111452	5111561	0.552707122993441	-	.	gene_id "ENSMUSG00000096054.4"; transcript_id "ENSMUSG00000096054.4_tx_101"; exon_id "chr10_5111452_5111561_-"; exonnum "99"; txlen "27083";
chr10	ENSEMBL_gcm37	exon	5111452	5111561	0.532277979902642	-	.	gene_id "ENSMUSG00000096054.4"; transcript_id "ENSMUSG00000096054.4_tx_102"; exon_id "chr10_5111452_5111561_-"; exonnum "97"; txlen "26774";
chr10	ENSEMBL_gcm37	exon	5111452	5111561	0.528842872874488	-	.	gene_id "ENSMUSG00000096054.4"; transcript_id "ENSMUSG00000096054.4_tx_103"; exon_id "chr10_5111452_5111561_-"; exonnum "97"; txlen "26828";
chr10	ENSEMBL_gcm37	exon	5111452	5111561	0.521234083107185	-	.	gene_id "ENSMUSG00000096054.4"; transcript_id "ENSMUSG00000096054.4_tx_107"; exon_id "chr10_5111452_5111561_-"; exonnum "98"; txlen "27465";
chr10	ENSEMBL_gcm37	exon	5111452	5111561	0.521234083107185	-	.	gene_id "ENSMUSG00000096054.4"; transcript_id "ENSMUSG00000096054.4_tx_108"; exon_id "chr10_5111452_5111561_-"; exonnum "98"; txlen "27534";
chr10	ENSEMBL_gcm37	exon	5111452	5111561	6.63597540645437	-	.	gene_id "ENSMUSG00000096054.4"; transcript_id "ENSMUSG00000096054.4_tx_11"; exon_id "chr10_5111452_5111561_-"; exonnum "86"; txlen "25444";
chr10	ENSEMBL_gcm37	exon	5111452	5111561	0.521234083107185	-	.	gene_id "ENSMUSG00000096054.4"; transcript_id "ENSMUSG00000096054.4_tx_110"; exon_id "chr10_5111452_5111561_-"; exonnum "99"; txlen "27621";
chr10	ENSEMBL_gcm37	exon	5111452	5111561	0.521234083107185	-	.	gene_id "ENSMUSG00000096054.4"; transcript_id "ENSMUSG00000096054.4_tx_111"; exon_id "chr10_5111452_5111561_-"; exonnum "99"; txlen "27690";
chr10	ENSEMBL_gcm37	exon	5111452	5111561	0.517242878135793	-	.	gene_id "ENSMUSG00000096054.4"; transcript_id "ENSMUSG00000096054.4_tx_113"; exon_id "chr10_5111452_5111561_-"; exonnum "97"; txlen "26882";
chr10	ENSEMBL_gcm37	exon	5111452	5111561	0.517242878135793	-	.	gene_id "ENSMUSG00000096054.4"; transcript_id "ENSMUSG00000096054.4_tx_114"; exon_id "chr10_5111452_5111561_-"; exonnum "98"; txlen "27038";
chr10	ENSEMBL_gcm37	exon	5111452	5111561	0.517242878135793	-	.	gene_id "ENSMUSG00000096054.4"; transcript_id "ENSMUSG00000096054.4_tx_115"; exon_id "chr10_5111452_5111561_-"; exonnum "97"; txlen "26813";
chr10	ENSEMBL_gcm37	exon	5111452	5111561	0.517242878135793	-	.	gene_id "ENSMUSG00000096054.4"; transcript_id "ENSMUSG00000096054.4_tx_116"; exon_id "chr10_5111452_5111561_-"; exonnum "96"; txlen "26741";
chr10	ENSEMBL_gcm37	exon	5111452	5111561	0.517242878135793	-	.	gene_id "ENSMUSG00000096054.4"; transcript_id "ENSMUSG00000096054.4_tx_117"; exon_id "chr10_5111452_5111561_-"; exonnum "98"; txlen "26969";
chr10	ENSEMBL_gcm37	exon	5111452	5111561	0.517242878135793	-	.	gene_id "ENSMUSG00000096054.4"; transcript_id "ENSMUSG00000096054.4_tx_118"; exon_id "chr10_5111452_5111561_-"; exonnum "97"; txlen "26897";
chr10	ENSEMBL_gcm37	exon	5111452	5111561	0.517242878135793	-	.	gene_id "ENSMUSG00000096054.4"; transcript_id "ENSMUSG00000096054.4_tx_119"; exon_id "chr10_5111452_5111561_-"; exonnum "96"; txlen "26672";
chr10	ENSEMBL_gcm37	exon	5111452	5111561	6.49089015043631	-	.	gene_id "ENSMUSG00000096054.4"; transcript_id "ENSMUSG00000096054.4_tx_12"; exon_id "chr10_5111452_5111561_-"; exonnum "86"; txlen "25382";
chr10	ENSEMBL_gcm37	exon	5111452	5111561	0.517242878135793	-	.	gene_id "ENSMUSG00000096054.4"; transcript_id "ENSMUSG00000096054.4_tx_120"; exon_id "chr10_5111452_5111561_-"; exonnum "97"; txlen "26828";
chr10	ENSEMBL_gcm37	exon	5111452	5111561	0.468071971693008	-	.	gene_id "ENSMUSG00000096054.4"; transcript_id "ENSMUSG00000096054.4_tx_121"; exon_id "chr10_5111452_5111561_-"; exonnum "98"; txlen "26937";
chr10	ENSEMBL_gcm37	exon	5111452	5111561	0.41869111911108	-	.	gene_id "ENSMUSG00000096054.4"; transcript_id "ENSMUSG00000096054.4_tx_123"; exon_id "chr10_5111452_5111561_-"; exonnum "9"; txlen "3025";
chr10	ENSEMBL_gcm37	exon	5111452	5111561	0.413833972063686	-	.	gene_id "ENSMUSG00000096054.4"; transcript_id "ENSMUSG00000096054.4_tx_124"; exon_id "chr10_5111452_5111561_-"; exonnum "53"; txlen "19677";
chr10	ENSEMBL_gcm37	exon	5111452	5111561	0.413833972063686	-	.	gene_id "ENSMUSG00000096054.4"; transcript_id "ENSMUSG00000096054.4_tx_125"; exon_id "chr10_5111452_5111561_-"; exonnum "53"; txlen "19680";
chr10	ENSEMBL_gcm37	exon	5111452	5111561	0.413833972063686	-	.	gene_id "ENSMUSG00000096054.4"; transcript_id "ENSMUSG00000096054.4_tx_126"; exon_id "chr10_5111452_5111561_-"; exonnum "54"; txlen "19818";
chr10	ENSEMBL_gcm37	exon	5111452	5111561	0.413833972063686	-	.	gene_id "ENSMUSG00000096054.4"; transcript_id "ENSMUSG00000096054.4_tx_127"; exon_id "chr10_5111452_5111561_-"; exonnum "54"; txlen "19821";
chr10	ENSEMBL_gcm37	exon	5111452	5111561	0.413833972063686	-	.	gene_id "ENSMUSG00000096054.4"; transcript_id "ENSMUSG00000096054.4_tx_128"; exon_id "chr10_5111452_5111561_-"; exonnum "54"; txlen "19833";
chr10	ENSEMBL_gcm37	exon	5111452	5111561	0.413833972063686	-	.	gene_id "ENSMUSG00000096054.4"; transcript_id "ENSMUSG00000096054.4_tx_129"; exon_id "chr10_5111452_5111561_-"; exonnum "54"; txlen "19836";
chr10	ENSEMBL_gcm37	exon	5111452	5111561	6.34691494072644	-	.	gene_id "ENSMUSG00000096054.4"; transcript_id "ENSMUSG00000096054.4_tx_13"; exon_id "chr10_5111452_5111561_-"; exonnum "86"; txlen "25385";
chr10	ENSEMBL_gcm37	exon	5111452	5111561	0.413833972063686	-	.	gene_id "ENSMUSG00000096054.4"; transcript_id "ENSMUSG00000096054.4_tx_130"; exon_id "chr10_5111452_5111561_-"; exonnum "53"; txlen "19746";
chr10	ENSEMBL_gcm37	exon	5111452	5111561	0.413833972063686	-	.	gene_id "ENSMUSG00000096054.4"; transcript_id "ENSMUSG00000096054.4_tx_131"; exon_id "chr10_5111452_5111561_-"; exonnum "55"; txlen "19974";
chr10	ENSEMBL_gcm37	exon	5111452	5111561	0.413833972063686	-	.	gene_id "ENSMUSG00000096054.4"; transcript_id "ENSMUSG00000096054.4_tx_132"; exon_id "chr10_5111452_5111561_-"; exonnum "55"; txlen "19977";
chr10	ENSEMBL_gcm37	exon	5111452	5111561	0.413833972063686	-	.	gene_id "ENSMUSG00000096054.4"; transcript_id "ENSMUSG00000096054.4_tx_133"; exon_id "chr10_5111452_5111561_-"; exonnum "53"; txlen "19749";
chr10	ENSEMBL_gcm37	exon	5111452	5111561	0.413833972063686	-	.	gene_id "ENSMUSG00000096054.4"; transcript_id "ENSMUSG00000096054.4_tx_134"; exon_id "chr10_5111452_5111561_-"; exonnum "54"; txlen "19887";
chr10	ENSEMBL_gcm37	exon	5111452	5111561	0.413833972063686	-	.	gene_id "ENSMUSG00000096054.4"; transcript_id "ENSMUSG00000096054.4_tx_135"; exon_id "chr10_5111452_5111561_-"; exonnum "54"; txlen "19902";
chr10	ENSEMBL_gcm37	exon	5111452	5111561	0.413833972063686	-	.	gene_id "ENSMUSG00000096054.4"; transcript_id "ENSMUSG00000096054.4_tx_136"; exon_id "chr10_5111452_5111561_-"; exonnum "54"; txlen "19890";
chr10	ENSEMBL_gcm37	exon	5111452	5111561	0.413833972063686	-	.	gene_id "ENSMUSG00000096054.4"; transcript_id "ENSMUSG00000096054.4_tx_137"; exon_id "chr10_5111452_5111561_-"; exonnum "54"; txlen "19905";
chr10	ENSEMBL_gcm37	exon	5111452	5111561	0.413833972063686	-	.	gene_id "ENSMUSG00000096054.4"; transcript_id "ENSMUSG00000096054.4_tx_138"; exon_id "chr10_5111452_5111561_-"; exonnum "55"; txlen "20043";
chr10	ENSEMBL_gcm37	exon	5111452	5111561	0.413833972063686	-	.	gene_id "ENSMUSG00000096054.4"; transcript_id "ENSMUSG00000096054.4_tx_139"; exon_id "chr10_5111452_5111561_-"; exonnum "55"; txlen "20046";
chr10	ENSEMBL_gcm37	exon	5111452	5111561	5.72499998226935	-	.	gene_id "ENSMUSG00000096054.4"; transcript_id "ENSMUSG00000096054.4_tx_14"; exon_id "chr10_5111452_5111561_-"; exonnum "100"; txlen "27165";
chr10	ENSEMBL_gcm37	exon	5111452	5111561	0.394266396337466	-	.	gene_id "ENSMUSG00000096054.4"; transcript_id "ENSMUSG00000096054.4_tx_140"; exon_id "chr10_5111452_5111561_-"; exonnum "99"; txlen "27017";
chr10	ENSEMBL_gcm37	exon	5111452	5111561	0.391091755907893	-	.	gene_id "ENSMUSG00000096054.4"; transcript_id "ENSMUSG00000096054.4_tx_141"; exon_id "chr10_5111452_5111561_-"; exonnum "97"; txlen "26759";
chr10	ENSEMBL_gcm37	exon	5111452	5111561	0.387610680146595	-	.	gene_id "ENSMUSG00000096054.4"; transcript_id "ENSMUSG00000096054.4_tx_142"; exon_id "chr10_5111452_5111561_-"; exonnum "85"; txlen "25163";
chr10	ENSEMBL_gcm37	exon	5111452	5111561	0.387610680146595	-	.	gene_id "ENSMUSG00000096054.4"; transcript_id "ENSMUSG00000096054.4_tx_143"; exon_id "chr10_5111452_5111561_-"; exonnum "85"; txlen "25166";
chr10	ENSEMBL_gcm37	exon	5111452	5111561	0.387610680146595	-	.	gene_id "ENSMUSG00000096054.4"; transcript_id "ENSMUSG00000096054.4_tx_144"; exon_id "chr10_5111452_5111561_-"; exonnum "85"; txlen "25222";
chr10	ENSEMBL_gcm37	exon	5111452	5111561	0.387610680146595	-	.	gene_id "ENSMUSG00000096054.4"; transcript_id "ENSMUSG00000096054.4_tx_145"; exon_id "chr10_5111452_5111561_-"; exonnum "85"; txlen "25225";
chr10	ENSEMBL_gcm37	exon	5111452	5111561	0.386029088368121	-	.	gene_id "ENSMUSG00000096054.4"; transcript_id "ENSMUSG00000096054.4_tx_146"; exon_id "chr10_5111452_5111561_-"; exonnum "96"; txlen "26733";
chr10	ENSEMBL_gcm37	exon	5111452	5111561	0.380852424918239	-	.	gene_id "ENSMUSG00000096054.4"; transcript_id "ENSMUSG00000096054.4_tx_147"; exon_id "chr10_5111452_5111561_-"; exonnum "98"; txlen "26919";
chr10	ENSEMBL_gcm37	exon	5111452	5111561	0.368591654759086	-	.	gene_id "ENSMUSG00000096054.4"; transcript_id "ENSMUSG00000096054.4_tx_148"; exon_id "chr10_5111452_5111561_-"; exonnum "97"; txlen "26811";
chr10	ENSEMBL_gcm37	exon	5111452	5111561	5.66648790786395	-	.	gene_id "ENSMUSG00000096054.4"; transcript_id "ENSMUSG00000096054.4_tx_15"; exon_id "chr10_5111452_5111561_-"; exonnum "100"; txlen "27168";
chr10	ENSEMBL_gcm37	exon	5111452	5111561	0.331012917878587	-	.	gene_id "ENSMUSG00000096054.4"; transcript_id "ENSMUSG00000096054.4_tx_151"; exon_id "chr10_5111452_5111561_-"; exonnum "97"; txlen "26813";
chr10	ENSEMBL_gcm37	exon	5111452	5111561	0.315679876802684	-	.	gene_id "ENSMUSG00000096054.4"; transcript_id "ENSMUSG00000096054.4_tx_152"; exon_id "chr10_5111452_5111561_-"; exonnum "99"; txlen "27024";
chr10	ENSEMBL_gcm37	exon	5111452	5111561	0.314956832214716	-	.	gene_id "ENSMUSG00000096054.4"; transcript_id "ENSMUSG00000096054.4_tx_153"; exon_id "chr10_5111452_5111561_-"; exonnum "99"; txlen "26958";
chr10	ENSEMBL_gcm37	exon	5111452	5111561	0.309421988401238	-	.	gene_id "ENSMUSG00000096054.4"; transcript_id "ENSMUSG00000096054.4_tx_154"; exon_id "chr10_5111452_5111561_-"; exonnum "86"; txlen "25444";
chr10	ENSEMBL_gcm37	exon	5111452	5111561	0.309421988401238	-	.	gene_id "ENSMUSG00000096054.4"; transcript_id "ENSMUSG00000096054.4_tx_155"; exon_id "chr10_5111452_5111561_-"; exonnum "86"; txlen "25447";
chr10	ENSEMBL_gcm37	exon	5111452	5111561	0.309421988401238	-	.	gene_id "ENSMUSG00000096054.4"; transcript_id "ENSMUSG00000096054.4_tx_156"; exon_id "chr10_5111452_5111561_-"; exonnum "86"; txlen "25385";
chr10	ENSEMBL_gcm37	exon	5111452	5111561	0.309421988401238	-	.	gene_id "ENSMUSG00000096054.4"; transcript_id "ENSMUSG00000096054.4_tx_157"; exon_id "chr10_5111452_5111561_-"; exonnum "86"; txlen "25388";
chr10	ENSEMBL_gcm37	exon	5111452	5111561	0.294983724218917	-	.	gene_id "ENSMUSG00000096054.4"; transcript_id "ENSMUSG00000096054.4_tx_158"; exon_id "chr10_5111452_5111561_-"; exonnum "98"; txlen "26927";
chr10	ENSEMBL_gcm37	exon	5111452	5111561	0.294983724218917	-	.	gene_id "ENSMUSG00000096054.4"; transcript_id "ENSMUSG00000096054.4_tx_159"; exon_id "chr10_5111452_5111561_-"; exonnum "99"; txlen "27083";
chr10	ENSEMBL_gcm37	exon	5111452	5111561	4.84258793225816	-	.	gene_id "ENSMUSG00000096054.4"; transcript_id "ENSMUSG00000096054.4_tx_16"; exon_id "chr10_5111452_5111561_-"; exonnum "98"; txlen "27050";
chr10	ENSEMBL_gcm37	exon	5111452	5111561	0.294983724218917	-	.	gene_id "ENSMUSG00000096054.4"; transcript_id "ENSMUSG00000096054.4_tx_160"; exon_id "chr10_5111452_5111561_-"; exonnum "98"; txlen "26858";
chr10	ENSEMBL_gcm37	exon	5111452	5111561	0.294983724218917	-	.	gene_id "ENSMUSG00000096054.4"; transcript_id "ENSMUSG00000096054.4_tx_161"; exon_id "chr10_5111452_5111561_-"; exonnum "99"; txlen "27014";
chr10	ENSEMBL_gcm37	exon	5111452	5111561	0.291768365981715	-	.	gene_id "ENSMUSG00000096054.4"; transcript_id "ENSMUSG00000096054.4_tx_162"; exon_id "chr10_5111452_5111561_-"; exonnum "85"; txlen "25285";
chr10	ENSEMBL_gcm37	exon	5111452	5111561	0.29121883221085	-	.	gene_id "ENSMUSG00000096054.4"; transcript_id "ENSMUSG00000096054.4_tx_163"; exon_id "chr10_5111452_5111561_-"; exonnum "96"; txlen "26802";
chr10	ENSEMBL_gcm37	exon	5111452	5111561	0.28413788897502	-	.	gene_id "ENSMUSG00000096054.4"; transcript_id "ENSMUSG00000096054.4_tx_164"; exon_id "chr10_5111452_5111561_-"; exonnum "96"; txlen "26687";
chr10	ENSEMBL_gcm37	exon	5111452	5111561	0.280995339598668	-	.	gene_id "ENSMUSG00000096054.4"; transcript_id "ENSMUSG00000096054.4_tx_165"; exon_id "chr10_5111452_5111561_-"; exonnum "97"; txlen "26892";
chr10	ENSEMBL_gcm37	exon	5111452	5111561	0.275473989915837	-	.	gene_id "ENSMUSG00000096054.4"; transcript_id "ENSMUSG00000096054.4_tx_166"; exon_id "chr10_5111452_5111561_-"; exonnum "85"; txlen "25288";
chr10	ENSEMBL_gcm37	exon	5111452	5111561	0.27395775029554	-	.	gene_id "ENSMUSG00000096054.4"; transcript_id "ENSMUSG00000096054.4_tx_167"; exon_id "chr10_5111452_5111561_-"; exonnum "87"; txlen "25673";
chr10	ENSEMBL_gcm37	exon	5111452	5111561	0.27395775029554	-	.	gene_id "ENSMUSG00000096054.4"; transcript_id "ENSMUSG00000096054.4_tx_168"; exon_id "chr10_5111452_5111561_-"; exonnum "87"; txlen "25676";
chr10	ENSEMBL_gcm37	exon	5111452	5111561	0.273464363314231	-	.	gene_id "ENSMUSG00000096054.4"; transcript_id "ENSMUSG00000096054.4_tx_169"; exon_id "chr10_5111452_5111561_-"; exonnum "99"; txlen "27086";
chr10	ENSEMBL_gcm37	exon	5111452	5111561	4.73433987253737	-	.	gene_id "ENSMUSG00000096054.4"; transcript_id "ENSMUSG00000096054.4_tx_17"; exon_id "chr10_5111452_5111561_-"; exonnum "97"; txlen "26906";
chr10	ENSEMBL_gcm37	exon	5111452	5111561	0.268810154053065	-	.	gene_id "ENSMUSG00000096054.4"; transcript_id "ENSMUSG00000096054.4_tx_170"; exon_id "chr10_5111452_5111561_-"; exonnum "98"; txlen "26988";
chr10	ENSEMBL_gcm37	exon	5111452	5111561	0.261594354441918	-	.	gene_id "ENSMUSG00000096054.4"; transcript_id "ENSMUSG00000096054.4_tx_175"; exon_id "chr10_5111452_5111561_-"; exonnum "98"; txlen "26856";
chr10	ENSEMBL_gcm37	exon	5111452	5111561	0.252107967510162	-	.	gene_id "ENSMUSG00000096054.4"; transcript_id "ENSMUSG00000096054.4_tx_176"; exon_id "chr10_5111452_5111561_-"; exonnum "85"; txlen "25369";
chr10	ENSEMBL_gcm37	exon	5111452	5111561	0.252107967510162	-	.	gene_id "ENSMUSG00000096054.4"; transcript_id "ENSMUSG00000096054.4_tx_177"; exon_id "chr10_5111452_5111561_-"; exonnum "85"; txlen "25372";
chr10	ENSEMBL_gcm37	exon	5111452	5111561	4.60028660373438	-	.	gene_id "ENSMUSG00000096054.4"; transcript_id "ENSMUSG00000096054.4_tx_18"; exon_id "chr10_5111452_5111561_-"; exonnum "97"; txlen "26909";
chr10	ENSEMBL_gcm37	exon	5111452	5111561	0.248484515592155	-	.	gene_id "ENSMUSG00000096054.4"; transcript_id "ENSMUSG00000096054.4_tx_180"; exon_id "chr10_5111452_5111561_-"; exonnum "99"; txlen "27562";
chr10	ENSEMBL_gcm37	exon	5111452	5111561	0.248484515592155	-	.	gene_id "ENSMUSG00000096054.4"; transcript_id "ENSMUSG00000096054.4_tx_181"; exon_id "chr10_5111452_5111561_-"; exonnum "99"; txlen "27631";
chr10	ENSEMBL_gcm37	exon	5111452	5111561	0.244077165102454	-	.	gene_id "ENSMUSG00000096054.4"; transcript_id "ENSMUSG00000096054.4_tx_184"; exon_id "chr10_5111452_5111561_-"; exonnum "62"; txlen "21724";
chr10	ENSEMBL_gcm37	exon	5111452	5111561	0.244077165102454	-	.	gene_id "ENSMUSG00000096054.4"; transcript_id "ENSMUSG00000096054.4_tx_185"; exon_id "chr10_5111452_5111561_-"; exonnum "62"; txlen "21793";
chr10	ENSEMBL_gcm37	exon	5111452	5111561	0.244077165102454	-	.	gene_id "ENSMUSG00000096054.4"; transcript_id "ENSMUSG00000096054.4_tx_186"; exon_id "chr10_5111452_5111561_-"; exonnum "62"; txlen "21727";
chr10	ENSEMBL_gcm37	exon	5111452	5111561	0.244077165102454	-	.	gene_id "ENSMUSG00000096054.4"; transcript_id "ENSMUSG00000096054.4_tx_187"; exon_id "chr10_5111452_5111561_-"; exonnum "62"; txlen "21796";
chr10	ENSEMBL_gcm37	exon	5111452	5111561	0.244077165102454	-	.	gene_id "ENSMUSG00000096054.4"; transcript_id "ENSMUSG00000096054.4_tx_188"; exon_id "chr10_5111452_5111561_-"; exonnum "61"; txlen "21583";
chr10	ENSEMBL_gcm37	exon	5111452	5111561	0.244077165102454	-	.	gene_id "ENSMUSG00000096054.4"; transcript_id "ENSMUSG00000096054.4_tx_189"; exon_id "chr10_5111452_5111561_-"; exonnum "61"; txlen "21652";
chr10	ENSEMBL_gcm37	exon	5111452	5111561	4.00270297698352	-	.	gene_id "ENSMUSG00000096054.4"; transcript_id "ENSMUSG00000096054.4_tx_19"; exon_id "chr10_5111452_5111561_-"; exonnum "98"; txlen "26981";
chr10	ENSEMBL_gcm37	exon	5111452	5111561	0.244077165102454	-	.	gene_id "ENSMUSG00000096054.4"; transcript_id "ENSMUSG00000096054.4_tx_190"; exon_id "chr10_5111452_5111561_-"; exonnum "61"; txlen "21586";
chr10	ENSEMBL_gcm37	exon	5111452	5111561	0.244077165102454	-	.	gene_id "ENSMUSG00000096054.4"; transcript_id "ENSMUSG00000096054.4_tx_191"; exon_id "chr10_5111452_5111561_-"; exonnum "61"; txlen "21655";
chr10	ENSEMBL_gcm37	exon	5111452	5111561	0.238366899415212	-	.	gene_id "ENSMUSG00000096054.4"; transcript_id "ENSMUSG00000096054.4_tx_192"; exon_id "chr10_5111452_5111561_-"; exonnum "62"; txlen "21665";
chr10	ENSEMBL_gcm37	exon	5111452	5111561	0.238366899415212	-	.	gene_id "ENSMUSG00000096054.4"; transcript_id "ENSMUSG00000096054.4_tx_193"; exon_id "chr10_5111452_5111561_-"; exonnum "62"; txlen "21734";
chr10	ENSEMBL_gcm37	exon	5111452	5111561	0.238366899415212	-	.	gene_id "ENSMUSG00000096054.4"; transcript_id "ENSMUSG00000096054.4_tx_194"; exon_id "chr10_5111452_5111561_-"; exonnum "62"; txlen "21668";
chr10	ENSEMBL_gcm37	exon	5111452	5111561	0.238366899415212	-	.	gene_id "ENSMUSG00000096054.4"; transcript_id "ENSMUSG00000096054.4_tx_195"; exon_id "chr10_5111452_5111561_-"; exonnum "62"; txlen "21737";
chr10	ENSEMBL_gcm37	exon	5111452	5111561	0.238366899415212	-	.	gene_id "ENSMUSG00000096054.4"; transcript_id "ENSMUSG00000096054.4_tx_196"; exon_id "chr10_5111452_5111561_-"; exonnum "61"; txlen "21524";
chr10	ENSEMBL_gcm37	exon	5111452	5111561	0.238366899415212	-	.	gene_id "ENSMUSG00000096054.4"; transcript_id "ENSMUSG00000096054.4_tx_197"; exon_id "chr10_5111452_5111561_-"; exonnum "61"; txlen "21593";
chr10	ENSEMBL_gcm37	exon	5111452	5111561	0.238366899415212	-	.	gene_id "ENSMUSG00000096054.4"; transcript_id "ENSMUSG00000096054.4_tx_198"; exon_id "chr10_5111452_5111561_-"; exonnum "61"; txlen "21527";
chr10	ENSEMBL_gcm37	exon	5111452	5111561	0.238366899415212	-	.	gene_id "ENSMUSG00000096054.4"; transcript_id "ENSMUSG00000096054.4_tx_199"; exon_id "chr10_5111452_5111561_-"; exonnum "61"; txlen "21596";
chr10	ENSEMBL_gcm37	exon	5111452	5111561	3.82779776252967	-	.	gene_id "ENSMUSG00000096054.4"; transcript_id "ENSMUSG00000096054.4_tx_20"; exon_id "chr10_5111452_5111561_-"; exonnum "97"; txlen "26837";
chr10	ENSEMBL_gcm37	exon	5111452	5111561	0.238224446715804	-	.	gene_id "ENSMUSG00000096054.4"; transcript_id "ENSMUSG00000096054.4_tx_200"; exon_id "chr10_5111452_5111561_-"; exonnum "62"; txlen "21787";
chr10	ENSEMBL_gcm37	exon	5111452	5111561	0.238224446715804	-	.	gene_id "ENSMUSG00000096054.4"; transcript_id "ENSMUSG00000096054.4_tx_201"; exon_id "chr10_5111452_5111561_-"; exonnum "62"; txlen "21856";
chr10	ENSEMBL_gcm37	exon	5111452	5111561	0.238224446715804	-	.	gene_id "ENSMUSG00000096054.4"; transcript_id "ENSMUSG00000096054.4_tx_202"; exon_id "chr10_5111452_5111561_-"; exonnum "62"; txlen "21790";
chr10	ENSEMBL_gcm37	exon	5111452	5111561	0.238224446715804	-	.	gene_id "ENSMUSG00000096054.4"; transcript_id "ENSMUSG00000096054.4_tx_203"; exon_id "chr10_5111452_5111561_-"; exonnum "62"; txlen "21859";
chr10	ENSEMBL_gcm37	exon	5111452	5111561	0.238224446715804	-	.	gene_id "ENSMUSG00000096054.4"; transcript_id "ENSMUSG00000096054.4_tx_204"; exon_id "chr10_5111452_5111561_-"; exonnum "61"; txlen "21646";
chr10	ENSEMBL_gcm37	exon	5111452	5111561	0.238224446715804	-	.	gene_id "ENSMUSG00000096054.4"; transcript_id "ENSMUSG00000096054.4_tx_205"; exon_id "chr10_5111452_5111561_-"; exonnum "61"; txlen "21715";
chr10	ENSEMBL_gcm37	exon	5111452	5111561	0.231490931162851	-	.	gene_id "ENSMUSG00000096054.4"; transcript_id "ENSMUSG00000096054.4_tx_207"; exon_id "chr10_5111452_5111561_-"; exonnum "62"; txlen "21728";
chr10	ENSEMBL_gcm37	exon	5111452	5111561	0.231490931162851	-	.	gene_id "ENSMUSG00000096054.4"; transcript_id "ENSMUSG00000096054.4_tx_208"; exon_id "chr10_5111452_5111561_-"; exonnum "62"; txlen "21797";
chr10	ENSEMBL_gcm37	exon	5111452	5111561	0.231490931162851	-	.	gene_id "ENSMUSG00000096054.4"; transcript_id "ENSMUSG00000096054.4_tx_209"; exon_id "chr10_5111452_5111561_-"; exonnum "61"; txlen "21649";
chr10	ENSEMBL_gcm37	exon	5111452	5111561	3.71274159402271	-	.	gene_id "ENSMUSG00000096054.4"; transcript_id "ENSMUSG00000096054.4_tx_21"; exon_id "chr10_5111452_5111561_-"; exonnum "97"; txlen "26840";
chr10	ENSEMBL_gcm37	exon	5111452	5111561	0.231490931162851	-	.	gene_id "ENSMUSG00000096054.4"; transcript_id "ENSMUSG00000096054.4_tx_210"; exon_id "chr10_5111452_5111561_-"; exonnum "62"; txlen "21731";
chr10	ENSEMBL_gcm37	exon	5111452	5111561	0.231490931162851	-	.	gene_id "ENSMUSG00000096054.4"; transcript_id "ENSMUSG00000096054.4_tx_211"; exon_id "chr10_5111452_5111561_-"; exonnum "61"; txlen "21718";
chr10	ENSEMBL_gcm37	exon	5111452	5111561	0.231490931162851	-	.	gene_id "ENSMUSG00000096054.4"; transcript_id "ENSMUSG00000096054.4_tx_212"; exon_id "chr10_5111452_5111561_-"; exonnum "62"; txlen "21800";
chr10	ENSEMBL_gcm37	exon	5111452	5111561	0.231490931162851	-	.	gene_id "ENSMUSG00000096054.4"; transcript_id "ENSMUSG00000096054.4_tx_213"; exon_id "chr10_5111452_5111561_-"; exonnum "61"; txlen "21587";
chr10	ENSEMBL_gcm37	exon	5111452	5111561	0.231490931162851	-	.	gene_id "ENSMUSG00000096054.4"; transcript_id "ENSMUSG00000096054.4_tx_214"; exon_id "chr10_5111452_5111561_-"; exonnum "61"; txlen "21656";
chr10	ENSEMBL_gcm37	exon	5111452	5111561	0.231490931162851	-	.	gene_id "ENSMUSG00000096054.4"; transcript_id "ENSMUSG00000096054.4_tx_215"; exon_id "chr10_5111452_5111561_-"; exonnum "61"; txlen "21590";
chr10	ENSEMBL_gcm37	exon	5111452	5111561	0.231490931162851	-	.	gene_id "ENSMUSG00000096054.4"; transcript_id "ENSMUSG00000096054.4_tx_216"; exon_id "chr10_5111452_5111561_-"; exonnum "61"; txlen "21659";
chr10	ENSEMBL_gcm37	exon	5111452	5111561	0.214275346858049	-	.	gene_id "ENSMUSG00000096054.4"; transcript_id "ENSMUSG00000096054.4_tx_217"; exon_id "chr10_5111452_5111561_-"; exonnum "97"; txlen "26895";
chr10	ENSEMBL_gcm37	exon	5111452	5111561	0.208545944921556	-	.	gene_id "ENSMUSG00000096054.4"; transcript_id "ENSMUSG00000096054.4_tx_218"; exon_id "chr10_5111452_5111561_-"; exonnum "97"; txlen "26754";
chr10	ENSEMBL_gcm37	exon	5111452	5111561	0.208374475136995	-	.	gene_id "ENSMUSG00000096054.4"; transcript_id "ENSMUSG00000096054.4_tx_219"; exon_id "chr10_5111452_5111561_-"; exonnum "96"; txlen "26667";
chr10	ENSEMBL_gcm37	exon	5111452	5111561	0.208374475136995	-	.	gene_id "ENSMUSG00000096054.4"; transcript_id "ENSMUSG00000096054.4_tx_220"; exon_id "chr10_5111452_5111561_-"; exonnum "96"; txlen "26670";
chr10	ENSEMBL_gcm37	exon	5111452	5111561	0.208374475136995	-	.	gene_id "ENSMUSG00000096054.4"; transcript_id "ENSMUSG00000096054.4_tx_221"; exon_id "chr10_5111452_5111561_-"; exonnum "96"; txlen "26736";
chr10	ENSEMBL_gcm37	exon	5111452	5111561	0.208374475136995	-	.	gene_id "ENSMUSG00000096054.4"; transcript_id "ENSMUSG00000096054.4_tx_222"; exon_id "chr10_5111452_5111561_-"; exonnum "96"; txlen "26739";
chr10	ENSEMBL_gcm37	exon	5111452	5111561	0.203263237486306	-	.	gene_id "ENSMUSG00000096054.4"; transcript_id "ENSMUSG00000096054.4_tx_223"; exon_id "chr10_5111452_5111561_-"; exonnum "85"; txlen "25226";
chr10	ENSEMBL_gcm37	exon	5111452	5111561	0.203263237486306	-	.	gene_id "ENSMUSG00000096054.4"; transcript_id "ENSMUSG00000096054.4_tx_224"; exon_id "chr10_5111452_5111561_-"; exonnum "85"; txlen "25229";
chr10	ENSEMBL_gcm37	exon	5111452	5111561	0.194676647784179	-	.	gene_id "ENSMUSG00000096054.4"; transcript_id "ENSMUSG00000096054.4_tx_225"; exon_id "chr10_5111452_5111561_-"; exonnum "61"; txlen "21631";
chr10	ENSEMBL_gcm37	exon	5111452	5111561	0.194676647784179	-	.	gene_id "ENSMUSG00000096054.4"; transcript_id "ENSMUSG00000096054.4_tx_226"; exon_id "chr10_5111452_5111561_-"; exonnum "61"; txlen "21700";
chr10	ENSEMBL_gcm37	exon	5111452	5111561	0.194154799191481	-	.	gene_id "ENSMUSG00000096054.4"; transcript_id "ENSMUSG00000096054.4_tx_227"; exon_id "chr10_5111452_5111561_-"; exonnum "99"; txlen "27027";
chr10	ENSEMBL_gcm37	exon	5111452	5111561	0.194120427951501	-	.	gene_id "ENSMUSG00000096054.4"; transcript_id "ENSMUSG00000096054.4_tx_228"; exon_id "chr10_5111452_5111561_-"; exonnum "8"; txlen "2884";
chr10	ENSEMBL_gcm37	exon	5111452	5111561	0.193653397918467	-	.	gene_id "ENSMUSG00000096054.4"; transcript_id "ENSMUSG00000096054.4_tx_229"; exon_id "chr10_5111452_5111561_-"; exonnum "61"; txlen "21568";
chr10	ENSEMBL_gcm37	exon	5111452	5111561	3.30124375281986	-	.	gene_id "ENSMUSG00000096054.4"; transcript_id "ENSMUSG00000096054.4_tx_23"; exon_id "chr10_5111452_5111561_-"; exonnum "86"; txlen "25510";
chr10	ENSEMBL_gcm37	exon	5111452	5111561	0.193653397918467	-	.	gene_id "ENSMUSG00000096054.4"; transcript_id "ENSMUSG00000096054.4_tx_230"; exon_id "chr10_5111452_5111561_-"; exonnum "61"; txlen "21637";
chr10	ENSEMBL_gcm37	exon	5111452	5111561	0.193653397918467	-	.	gene_id "ENSMUSG00000096054.4"; transcript_id "ENSMUSG00000096054.4_tx_231"; exon_id "chr10_5111452_5111561_-"; exonnum "61"; txlen "21571";
chr10	ENSEMBL_gcm37	exon	5111452	5111561	0.193653397918467	-	.	gene_id "ENSMUSG00000096054.4"; transcript_id "ENSMUSG00000096054.4_tx_232"; exon_id "chr10_5111452_5111561_-"; exonnum "61"; txlen "21640";
chr10	ENSEMBL_gcm37	exon	5111452	5111561	0.193653397918467	-	.	gene_id "ENSMUSG00000096054.4"; transcript_id "ENSMUSG00000096054.4_tx_233"; exon_id "chr10_5111452_5111561_-"; exonnum "60"; txlen "21496";
chr10	ENSEMBL_gcm37	exon	5111452	5111561	0.187943132231225	-	.	gene_id "ENSMUSG00000096054.4"; transcript_id "ENSMUSG00000096054.4_tx_235"; exon_id "chr10_5111452_5111561_-"; exonnum "61"; txlen "21634";
chr10	ENSEMBL_gcm37	exon	5111452	5111561	0.0808462652885846	-	.	gene_id "ENSMUSG00000096054.4"; transcript_id "ENSMUSG00000096054.4_tx_236"; exon_id "chr10_5111452_5111561_-"; exonnum "101"; txlen "27756";
chr10	ENSEMBL_gcm37	exon	5111452	5111561	0.0808462652885846	-	.	gene_id "ENSMUSG00000096054.4"; transcript_id "ENSMUSG00000096054.4_tx_237"; exon_id "chr10_5111452_5111561_-"; exonnum "101"; txlen "27759";
chr10	ENSEMBL_gcm37	exon	5111452	5111561	3.30124375281986	-	.	gene_id "ENSMUSG00000096054.4"; transcript_id "ENSMUSG00000096054.4_tx_24"; exon_id "chr10_5111452_5111561_-"; exonnum "86"; txlen "25513";
chr10	ENSEMBL_gcm37	exon	5111452	5111561	3.02721598064485	-	.	gene_id "ENSMUSG00000096054.4"; transcript_id "ENSMUSG00000096054.4_tx_25"; exon_id "chr10_5111452_5111561_-"; exonnum "86"; txlen "25451";
chr10	ENSEMBL_gcm37	exon	5111452	5111561	3.02721598064485	-	.	gene_id "ENSMUSG00000096054.4"; transcript_id "ENSMUSG00000096054.4_tx_26"; exon_id "chr10_5111452_5111561_-"; exonnum "86"; txlen "25454";
chr10	ENSEMBL_gcm37	exon	5111452	5111561	2.97666037423508	-	.	gene_id "ENSMUSG00000096054.4"; transcript_id "ENSMUSG00000096054.4_tx_27"; exon_id "chr10_5111452_5111561_-"; exonnum "98"; txlen "26910";
chr10	ENSEMBL_gcm37	exon	5111452	5111561	2.55492624799467	-	.	gene_id "ENSMUSG00000096054.4"; transcript_id "ENSMUSG00000096054.4_tx_29"; exon_id "chr10_5111452_5111561_-"; exonnum "99"; txlen "27014";
chr10	ENSEMBL_gcm37	exon	5111452	5111561	2.53758079052278	-	.	gene_id "ENSMUSG00000096054.4"; transcript_id "ENSMUSG00000096054.4_tx_30"; exon_id "chr10_5111452_5111561_-"; exonnum "97"; txlen "26889";
chr10	ENSEMBL_gcm37	exon	5111452	5111561	2.49387381538356	-	.	gene_id "ENSMUSG00000096054.4"; transcript_id "ENSMUSG00000096054.4_tx_31"; exon_id "chr10_5111452_5111561_-"; exonnum "98"; txlen "26844";
chr10	ENSEMBL_gcm37	exon	5111452	5111561	2.49387381538356	-	.	gene_id "ENSMUSG00000096054.4"; transcript_id "ENSMUSG00000096054.4_tx_32"; exon_id "chr10_5111452_5111561_-"; exonnum "98"; txlen "26785";
chr10	ENSEMBL_gcm37	exon	5111452	5111561	2.4879729436625	-	.	gene_id "ENSMUSG00000096054.4"; transcript_id "ENSMUSG00000096054.4_tx_33"; exon_id "chr10_5111452_5111561_-"; exonnum "98"; txlen "26847";
chr10	ENSEMBL_gcm37	exon	5111452	5111561	2.4879729436625	-	.	gene_id "ENSMUSG00000096054.4"; transcript_id "ENSMUSG00000096054.4_tx_34"; exon_id "chr10_5111452_5111561_-"; exonnum "98"; txlen "26788";
chr10	ENSEMBL_gcm37	exon	5111452	5111561	2.06479658039951	-	.	gene_id "ENSMUSG00000096054.4"; transcript_id "ENSMUSG00000096054.4_tx_39"; exon_id "chr10_5111452_5111561_-"; exonnum "98"; txlen "26979";
chr10	ENSEMBL_gcm37	exon	5111452	5111561	1.77469067532039	-	.	gene_id "ENSMUSG00000096054.4"; transcript_id "ENSMUSG00000096054.4_tx_41"; exon_id "chr10_5111452_5111561_-"; exonnum "99"; txlen "26955";
chr10	ENSEMBL_gcm37	exon	5111452	5111561	1.51375886854187	-	.	gene_id "ENSMUSG00000096054.4"; transcript_id "ENSMUSG00000096054.4_tx_42"; exon_id "chr10_5111452_5111561_-"; exonnum "97"; txlen "26958";
chr10	ENSEMBL_gcm37	exon	5111452	5111561	1.49694255286483	-	.	gene_id "ENSMUSG00000096054.4"; transcript_id "ENSMUSG00000096054.4_tx_43"; exon_id "chr10_5111452_5111561_-"; exonnum "96"; txlen "26798";
chr10	ENSEMBL_gcm37	exon	5111452	5111561	1.46681063999222	-	.	gene_id "ENSMUSG00000096054.4"; transcript_id "ENSMUSG00000096054.4_tx_44"; exon_id "chr10_5111452_5111561_-"; exonnum "95"; txlen "26642";
chr10	ENSEMBL_gcm37	exon	5111452	5111561	1.42019875414616	-	.	gene_id "ENSMUSG00000096054.4"; transcript_id "ENSMUSG00000096054.4_tx_45"; exon_id "chr10_5111452_5111561_-"; exonnum "98"; txlen "26934";
chr10	ENSEMBL_gcm37	exon	5111452	5111561	1.38109995660574	-	.	gene_id "ENSMUSG00000096054.4"; transcript_id "ENSMUSG00000096054.4_tx_46"; exon_id "chr10_5111452_5111561_-"; exonnum "96"; txlen "26729";
chr10	ENSEMBL_gcm37	exon	5111452	5111561	1.35096804373313	-	.	gene_id "ENSMUSG00000096054.4"; transcript_id "ENSMUSG00000096054.4_tx_47"; exon_id "chr10_5111452_5111561_-"; exonnum "95"; txlen "26573";
chr10	ENSEMBL_gcm37	exon	5111452	5111561	1.00716519705959	-	.	gene_id "ENSMUSG00000096054.4"; transcript_id "ENSMUSG00000096054.4_tx_48"; exon_id "chr10_5111452_5111561_-"; exonnum "98"; txlen "26954";
chr10	ENSEMBL_gcm37	exon	5111452	5111561	0.987376071523082	-	.	gene_id "ENSMUSG00000096054.4"; transcript_id "ENSMUSG00000096054.4_tx_49"; exon_id "chr10_5111452_5111561_-"; exonnum "97"; txlen "26823";
chr10	ENSEMBL_gcm37	exon	5111452	5111561	8.35581540626674	-	.	gene_id "ENSMUSG00000096054.4"; transcript_id "ENSMUSG00000096054.4_tx_5"; exon_id "chr10_5111452_5111561_-"; exonnum "96"; txlen "26861";
chr10	ENSEMBL_gcm37	exon	5111452	5111561	0.921497756713569	-	.	gene_id "ENSMUSG00000096054.4"; transcript_id "ENSMUSG00000096054.4_tx_51"; exon_id "chr10_5111452_5111561_-"; exonnum "98"; txlen "26895";
chr10	ENSEMBL_gcm37	exon	5111452	5111561	0.920656078782464	-	.	gene_id "ENSMUSG00000096054.4"; transcript_id "ENSMUSG00000096054.4_tx_52"; exon_id "chr10_5111452_5111561_-"; exonnum "97"; txlen "26826";
chr10	ENSEMBL_gcm37	exon	5111452	5111561	0.888911500249478	-	.	gene_id "ENSMUSG00000096054.4"; transcript_id "ENSMUSG00000096054.4_tx_53"; exon_id "chr10_5111452_5111561_-"; exonnum "98"; txlen "27023";
chr10	ENSEMBL_gcm37	exon	5111452	5111561	0.864465976717645	-	.	gene_id "ENSMUSG00000096054.4"; transcript_id "ENSMUSG00000096054.4_tx_55"; exon_id "chr10_5111452_5111561_-"; exonnum "98"; txlen "26915";
chr10	ENSEMBL_gcm37	exon	5111452	5111561	0.852631917846118	-	.	gene_id "ENSMUSG00000096054.4"; transcript_id "ENSMUSG00000096054.4_tx_56"; exon_id "chr10_5111452_5111561_-"; exonnum "65"; txlen "22138";
chr10	ENSEMBL_gcm37	exon	5111452	5111561	0.804429740582906	-	.	gene_id "ENSMUSG00000096054.4"; transcript_id "ENSMUSG00000096054.4_tx_59"; exon_id "chr10_5111452_5111561_-"; exonnum "98"; txlen "26891";
chr10	ENSEMBL_gcm37	exon	5111452	5111561	7.7043575790703	-	.	gene_id "ENSMUSG00000096054.4"; transcript_id "ENSMUSG00000096054.4_tx_6"; exon_id "chr10_5111452_5111561_-"; exonnum "100"; txlen "27096";
chr10	ENSEMBL_gcm37	exon	5111452	5111561	0.803244059903454	-	.	gene_id "ENSMUSG00000096054.4"; transcript_id "ENSMUSG00000096054.4_tx_60"; exon_id "chr10_5111452_5111561_-"; exonnum "98"; txlen "26964";
chr10	ENSEMBL_gcm37	exon	5111452	5111561	0.779001596386087	-	.	gene_id "ENSMUSG00000096054.4"; transcript_id "ENSMUSG00000096054.4_tx_69"; exon_id "chr10_5111452_5111561_-"; exonnum "97"; txlen "26764";
chr10	ENSEMBL_gcm37	exon	5111452	5111561	7.60383683586103	-	.	gene_id "ENSMUSG00000096054.4"; transcript_id "ENSMUSG00000096054.4_tx_7"; exon_id "chr10_5111452_5111561_-"; exonnum "100"; txlen "27099";
chr10	ENSEMBL_gcm37	exon	5111452	5111561	0.778295814946659	-	.	gene_id "ENSMUSG00000096054.4"; transcript_id "ENSMUSG00000096054.4_tx_70"; exon_id "chr10_5111452_5111561_-"; exonnum "98"; txlen "27003";
chr10	ENSEMBL_gcm37	exon	5111452	5111561	0.762798224265514	-	.	gene_id "ENSMUSG00000096054.4"; transcript_id "ENSMUSG00000096054.4_tx_71"; exon_id "chr10_5111452_5111561_-"; exonnum "85"; txlen "25300";
chr10	ENSEMBL_gcm37	exon	5111452	5111561	0.762798224265514	-	.	gene_id "ENSMUSG00000096054.4"; transcript_id "ENSMUSG00000096054.4_tx_72"; exon_id "chr10_5111452_5111561_-"; exonnum "85"; txlen "25303";
chr10	ENSEMBL_gcm37	exon	5111452	5111561	0.721077143014282	-	.	gene_id "ENSMUSG00000096054.4"; transcript_id "ENSMUSG00000096054.4_tx_73"; exon_id "chr10_5111452_5111561_-"; exonnum "98"; txlen "26984";
chr10	ENSEMBL_gcm37	exon	5111452	5111561	0.712795241754359	-	.	gene_id "ENSMUSG00000096054.4"; transcript_id "ENSMUSG00000096054.4_tx_74"; exon_id "chr10_5111452_5111561_-"; exonnum "97"; txlen "26843";
chr10	ENSEMBL_gcm37	exon	5111452	5111561	0.712281603645469	-	.	gene_id "ENSMUSG00000096054.4"; transcript_id "ENSMUSG00000096054.4_tx_75"; exon_id "chr10_5111452_5111561_-"; exonnum "97"; txlen "26767";
chr10	ENSEMBL_gcm37	exon	5111452	5111561	0.692043680774856	-	.	gene_id "ENSMUSG00000096054.4"; transcript_id "ENSMUSG00000096054.4_tx_76"; exon_id "chr10_5111452_5111561_-"; exonnum "55"; txlen "20037";
chr10	ENSEMBL_gcm37	exon	5111452	5111561	0.692043680774856	-	.	gene_id "ENSMUSG00000096054.4"; transcript_id "ENSMUSG00000096054.4_tx_77"; exon_id "chr10_5111452_5111561_-"; exonnum "55"; txlen "20106";
chr10	ENSEMBL_gcm37	exon	5111452	5111561	0.692043680774856	-	.	gene_id "ENSMUSG00000096054.4"; transcript_id "ENSMUSG00000096054.4_tx_78"; exon_id "chr10_5111452_5111561_-"; exonnum "56"; txlen "20193";
chr10	ENSEMBL_gcm37	exon	5111452	5111561	0.692043680774856	-	.	gene_id "ENSMUSG00000096054.4"; transcript_id "ENSMUSG00000096054.4_tx_79"; exon_id "chr10_5111452_5111561_-"; exonnum "56"; txlen "20262";
chr10	ENSEMBL_gcm37	exon	5111452	5111561	0.682774518999546	-	.	gene_id "ENSMUSG00000096054.4"; transcript_id "ENSMUSG00000096054.4_tx_80"; exon_id "chr10_5111452_5111561_-"; exonnum "87"; txlen "25663";
chr10	ENSEMBL_gcm37	exon	5111452	5111561	0.663292176181859	-	.	gene_id "ENSMUSG00000096054.4"; transcript_id "ENSMUSG00000096054.4_tx_82"; exon_id "chr10_5111452_5111561_-"; exonnum "54"; txlen "19896";
chr10	ENSEMBL_gcm37	exon	5111452	5111561	0.663292176181859	-	.	gene_id "ENSMUSG00000096054.4"; transcript_id "ENSMUSG00000096054.4_tx_83"; exon_id "chr10_5111452_5111561_-"; exonnum "54"; txlen "19899";
chr10	ENSEMBL_gcm37	exon	5111452	5111561	0.663292176181859	-	.	gene_id "ENSMUSG00000096054.4"; transcript_id "ENSMUSG00000096054.4_tx_84"; exon_id "chr10_5111452_5111561_-"; exonnum "55"; txlen "20040";
chr10	ENSEMBL_gcm37	exon	5111452	5111561	0.663292176181859	-	.	gene_id "ENSMUSG00000096054.4"; transcript_id "ENSMUSG00000096054.4_tx_85"; exon_id "chr10_5111452_5111561_-"; exonnum "55"; txlen "20052";
chr10	ENSEMBL_gcm37	exon	5111452	5111561	0.663292176181859	-	.	gene_id "ENSMUSG00000096054.4"; transcript_id "ENSMUSG00000096054.4_tx_86"; exon_id "chr10_5111452_5111561_-"; exonnum "55"; txlen "20055";
chr10	ENSEMBL_gcm37	exon	5111452	5111561	0.663292176181859	-	.	gene_id "ENSMUSG00000096054.4"; transcript_id "ENSMUSG00000096054.4_tx_87"; exon_id "chr10_5111452_5111561_-"; exonnum "54"; txlen "19965";
chr10	ENSEMBL_gcm37	exon	5111452	5111561	0.663292176181859	-	.	gene_id "ENSMUSG00000096054.4"; transcript_id "ENSMUSG00000096054.4_tx_88"; exon_id "chr10_5111452_5111561_-"; exonnum "54"; txlen "19968";
chr10	ENSEMBL_gcm37	exon	5111452	5111561	0.663292176181859	-	.	gene_id "ENSMUSG00000096054.4"; transcript_id "ENSMUSG00000096054.4_tx_89"; exon_id "chr10_5111452_5111561_-"; exonnum "56"; txlen "20196";
chr10	ENSEMBL_gcm37	exon	5111452	5111561	7.41176570459617	-	.	gene_id "ENSMUSG00000096054.4"; transcript_id "ENSMUSG00000096054.4_tx_9"; exon_id "chr10_5111452_5111561_-"; exonnum "96"; txlen "26792";
chr10	ENSEMBL_gcm37	exon	5111452	5111561	0.663292176181859	-	.	gene_id "ENSMUSG00000096054.4"; transcript_id "ENSMUSG00000096054.4_tx_90"; exon_id "chr10_5111452_5111561_-"; exonnum "55"; txlen "20109";
chr10	ENSEMBL_gcm37	exon	5111452	5111561	0.663292176181859	-	.	gene_id "ENSMUSG00000096054.4"; transcript_id "ENSMUSG00000096054.4_tx_91"; exon_id "chr10_5111452_5111561_-"; exonnum "55"; txlen "20121";
chr10	ENSEMBL_gcm37	exon	5111452	5111561	0.663292176181859	-	.	gene_id "ENSMUSG00000096054.4"; transcript_id "ENSMUSG00000096054.4_tx_92"; exon_id "chr10_5111452_5111561_-"; exonnum "55"; txlen "20124";
chr10	ENSEMBL_gcm37	exon	5111452	5111561	0.663292176181859	-	.	gene_id "ENSMUSG00000096054.4"; transcript_id "ENSMUSG00000096054.4_tx_93"; exon_id "chr10_5111452_5111561_-"; exonnum "56"; txlen "20265";
chr10	ENSEMBL_gcm37	exon	5111452	5111561	0.654847815413367	-	.	gene_id "ENSMUSG00000096054.4"; transcript_id "ENSMUSG00000096054.4_tx_94"; exon_id "chr10_5111452_5111561_-"; exonnum "87"; txlen "25666";
chr10	ENSEMBL_gcm37	exon	5111452	5111561	0.587974840231863	-	.	gene_id "ENSMUSG00000096054.4"; transcript_id "ENSMUSG00000096054.4_tx_98"; exon_id "chr10_5111452_5111561_-"; exonnum "87"; txlen "25604";
chr10	ENSEMBL_gcm37	exon	5111452	5111561	0.587974840231863	-	.	gene_id "ENSMUSG00000096054.4"; transcript_id "ENSMUSG00000096054.4_tx_99"; exon_id "chr10_5111452_5111561_-"; exonnum "87"; txlen "25607";
chr10	HAVANA	exon	5112334	5112465	0	-	.	gene_id "ENSMUSG00000096054.4"; transcript_id "ENSMUST00000215295.2"; gene_type "protein_coding"; gene_name "Syne1"; transcript_type "protein_coding"; transcript_name "Syne1-205"; exon_number 98; exon_id "ENSMUSE00001395839.2"; level 2; protein_id "ENSMUSP00000150262.2"; transcript_support_level "5"; mgi_id "MGI:1927152"; tag "inferred_exon_combination"; tag "not_organism_supported"; tag "RNA_Seq_supported_partial"; tag "basic"; tag "Ensembl_canonical"; tag "GENCODE_Primary"; tag "appris_principal_1"; havana_gene "OTTMUSG00000063506.1"; havana_transcript "OTTMUST00000154809.1";
chr10	HAVANA	CDS	5112334	5112465	0	-	0	gene_id "ENSMUSG00000096054.4"; transcript_id "ENSMUST00000215295.2"; gene_type "protein_coding"; gene_name "Syne1"; transcript_type "protein_coding"; transcript_name "Syne1-205"; exon_number 98; exon_id "ENSMUSE00001395839.2"; level 2; protein_id "ENSMUSP00000150262.2"; transcript_support_level "5"; mgi_id "MGI:1927152"; tag "inferred_exon_combination"; tag "not_organism_supported"; tag "RNA_Seq_supported_partial"; tag "basic"; tag "Ensembl_canonical"; tag "GENCODE_Primary"; tag "appris_principal_1"; havana_gene "OTTMUSG00000063506.1"; havana_transcript "OTTMUST00000154809.1";
chr10	HAVANA	exon	5112334	5112465	0	-	.	gene_id "ENSMUSG00000096054.4"; transcript_id "ENSMUST00000215467.2"; gene_type "protein_coding"; gene_name "Syne1"; transcript_type "protein_coding"; transcript_name "Syne1-206"; exon_number 8; exon_id "ENSMUSE00001395839.2"; level 2; protein_id "ENSMUSP00000149637.2"; transcript_support_level "1"; mgi_id "MGI:1927152"; tag "CAGE_supported_TSS"; tag "mRNA_end_NF"; tag "cds_end_NF"; havana_gene "OTTMUSG00000063506.1"; havana_transcript "OTTMUST00000154811.1";
chr10	HAVANA	CDS	5112334	5112465	0	-	0	gene_id "ENSMUSG00000096054.4"; transcript_id "ENSMUST00000215467.2"; gene_type "protein_coding"; gene_name "Syne1"; transcript_type "protein_coding"; transcript_name "Syne1-206"; exon_number 8; exon_id "ENSMUSE00001395839.2"; level 2; protein_id "ENSMUSP00000149637.2"; transcript_support_level "1"; mgi_id "MGI:1927152"; tag "CAGE_supported_TSS"; tag "mRNA_end_NF"; tag "cds_end_NF"; havana_gene "OTTMUSG00000063506.1"; havana_transcript "OTTMUST00000154811.1";
chr10	ENSEMBL_gcm37	exon	5112334	5112465	6.87916639361351	-	.	gene_id "ENSMUSG00000096054.4"; transcript_id "ENSMUSG00000096054.4_tx_10"; exon_id "chr10_5112334_5112465_-"; exonnum "85"; txlen "25441";
chr10	ENSEMBL_gcm37	exon	5112334	5112465	0.552707122993441	-	.	gene_id "ENSMUSG00000096054.4"; transcript_id "ENSMUSG00000096054.4_tx_101"; exon_id "chr10_5112334_5112465_-"; exonnum "98"; txlen "27083";
chr10	ENSEMBL_gcm37	exon	5112334	5112465	0.532277979902642	-	.	gene_id "ENSMUSG00000096054.4"; transcript_id "ENSMUSG00000096054.4_tx_102"; exon_id "chr10_5112334_5112465_-"; exonnum "96"; txlen "26774";
chr10	ENSEMBL_gcm37	exon	5112334	5112465	0.528842872874488	-	.	gene_id "ENSMUSG00000096054.4"; transcript_id "ENSMUSG00000096054.4_tx_103"; exon_id "chr10_5112334_5112465_-"; exonnum "96"; txlen "26828";
chr10	ENSEMBL_gcm37	exon	5112334	5112465	6.49089015043631	-	.	gene_id "ENSMUSG00000096054.4"; transcript_id "ENSMUSG00000096054.4_tx_12"; exon_id "chr10_5112334_5112465_-"; exonnum "85"; txlen "25382";
chr10	ENSEMBL_gcm37	exon	5112334	5112465	0.41869111911108	-	.	gene_id "ENSMUSG00000096054.4"; transcript_id "ENSMUSG00000096054.4_tx_123"; exon_id "chr10_5112334_5112465_-"; exonnum "8"; txlen "3025";
chr10	ENSEMBL_gcm37	exon	5112334	5112465	0.413833972063686	-	.	gene_id "ENSMUSG00000096054.4"; transcript_id "ENSMUSG00000096054.4_tx_124"; exon_id "chr10_5112334_5112465_-"; exonnum "52"; txlen "19677";
chr10	ENSEMBL_gcm37	exon	5112334	5112465	0.413833972063686	-	.	gene_id "ENSMUSG00000096054.4"; transcript_id "ENSMUSG00000096054.4_tx_126"; exon_id "chr10_5112334_5112465_-"; exonnum "53"; txlen "19818";
chr10	ENSEMBL_gcm37	exon	5112334	5112465	0.413833972063686	-	.	gene_id "ENSMUSG00000096054.4"; transcript_id "ENSMUSG00000096054.4_tx_128"; exon_id "chr10_5112334_5112465_-"; exonnum "53"; txlen "19833";
chr10	ENSEMBL_gcm37	exon	5112334	5112465	0.413833972063686	-	.	gene_id "ENSMUSG00000096054.4"; transcript_id "ENSMUSG00000096054.4_tx_130"; exon_id "chr10_5112334_5112465_-"; exonnum "52"; txlen "19746";
chr10	ENSEMBL_gcm37	exon	5112334	5112465	0.413833972063686	-	.	gene_id "ENSMUSG00000096054.4"; transcript_id "ENSMUSG00000096054.4_tx_131"; exon_id "chr10_5112334_5112465_-"; exonnum "54"; txlen "19974";
chr10	ENSEMBL_gcm37	exon	5112334	5112465	0.413833972063686	-	.	gene_id "ENSMUSG00000096054.4"; transcript_id "ENSMUSG00000096054.4_tx_134"; exon_id "chr10_5112334_5112465_-"; exonnum "53"; txlen "19887";
chr10	ENSEMBL_gcm37	exon	5112334	5112465	0.413833972063686	-	.	gene_id "ENSMUSG00000096054.4"; transcript_id "ENSMUSG00000096054.4_tx_135"; exon_id "chr10_5112334_5112465_-"; exonnum "53"; txlen "19902";
chr10	ENSEMBL_gcm37	exon	5112334	5112465	0.413833972063686	-	.	gene_id "ENSMUSG00000096054.4"; transcript_id "ENSMUSG00000096054.4_tx_138"; exon_id "chr10_5112334_5112465_-"; exonnum "54"; txlen "20043";
chr10	ENSEMBL_gcm37	exon	5112334	5112465	5.72499998226935	-	.	gene_id "ENSMUSG00000096054.4"; transcript_id "ENSMUSG00000096054.4_tx_14"; exon_id "chr10_5112334_5112465_-"; exonnum "99"; txlen "27165";
chr10	ENSEMBL_gcm37	exon	5112334	5112465	0.391091755907893	-	.	gene_id "ENSMUSG00000096054.4"; transcript_id "ENSMUSG00000096054.4_tx_141"; exon_id "chr10_5112334_5112465_-"; exonnum "96"; txlen "26759";
chr10	ENSEMBL_gcm37	exon	5112334	5112465	0.387610680146595	-	.	gene_id "ENSMUSG00000096054.4"; transcript_id "ENSMUSG00000096054.4_tx_142"; exon_id "chr10_5112334_5112465_-"; exonnum "84"; txlen "25163";
chr10	ENSEMBL_gcm37	exon	5112334	5112465	0.387610680146595	-	.	gene_id "ENSMUSG00000096054.4"; transcript_id "ENSMUSG00000096054.4_tx_144"; exon_id "chr10_5112334_5112465_-"; exonnum "84"; txlen "25222";
chr10	ENSEMBL_gcm37	exon	5112334	5112465	0.380852424918239	-	.	gene_id "ENSMUSG00000096054.4"; transcript_id "ENSMUSG00000096054.4_tx_147"; exon_id "chr10_5112334_5112465_-"; exonnum "97"; txlen "26919";
chr10	ENSEMBL_gcm37	exon	5112334	5112465	0.315679876802684	-	.	gene_id "ENSMUSG00000096054.4"; transcript_id "ENSMUSG00000096054.4_tx_152"; exon_id "chr10_5112334_5112465_-"; exonnum "98"; txlen "27024";
chr10	ENSEMBL_gcm37	exon	5112334	5112465	0.309421988401238	-	.	gene_id "ENSMUSG00000096054.4"; transcript_id "ENSMUSG00000096054.4_tx_154"; exon_id "chr10_5112334_5112465_-"; exonnum "85"; txlen "25444";
chr10	ENSEMBL_gcm37	exon	5112334	5112465	0.309421988401238	-	.	gene_id "ENSMUSG00000096054.4"; transcript_id "ENSMUSG00000096054.4_tx_156"; exon_id "chr10_5112334_5112465_-"; exonnum "85"; txlen "25385";
chr10	ENSEMBL_gcm37	exon	5112334	5112465	0.294983724218917	-	.	gene_id "ENSMUSG00000096054.4"; transcript_id "ENSMUSG00000096054.4_tx_158"; exon_id "chr10_5112334_5112465_-"; exonnum "97"; txlen "26927";
chr10	ENSEMBL_gcm37	exon	5112334	5112465	0.294983724218917	-	.	gene_id "ENSMUSG00000096054.4"; transcript_id "ENSMUSG00000096054.4_tx_159"; exon_id "chr10_5112334_5112465_-"; exonnum "98"; txlen "27083";
chr10	ENSEMBL_gcm37	exon	5112334	5112465	0.294983724218917	-	.	gene_id "ENSMUSG00000096054.4"; transcript_id "ENSMUSG00000096054.4_tx_160"; exon_id "chr10_5112334_5112465_-"; exonnum "97"; txlen "26858";
chr10	ENSEMBL_gcm37	exon	5112334	5112465	0.294983724218917	-	.	gene_id "ENSMUSG00000096054.4"; transcript_id "ENSMUSG00000096054.4_tx_161"; exon_id "chr10_5112334_5112465_-"; exonnum "98"; txlen "27014";
chr10	ENSEMBL_gcm37	exon	5112334	5112465	0.291768365981715	-	.	gene_id "ENSMUSG00000096054.4"; transcript_id "ENSMUSG00000096054.4_tx_162"; exon_id "chr10_5112334_5112465_-"; exonnum "84"; txlen "25285";
chr10	ENSEMBL_gcm37	exon	5112334	5112465	0.28413788897502	-	.	gene_id "ENSMUSG00000096054.4"; transcript_id "ENSMUSG00000096054.4_tx_164"; exon_id "chr10_5112334_5112465_-"; exonnum "95"; txlen "26687";
chr10	ENSEMBL_gcm37	exon	5112334	5112465	0.280995339598668	-	.	gene_id "ENSMUSG00000096054.4"; transcript_id "ENSMUSG00000096054.4_tx_165"; exon_id "chr10_5112334_5112465_-"; exonnum "96"; txlen "26892";
chr10	ENSEMBL_gcm37	exon	5112334	5112465	0.27395775029554	-	.	gene_id "ENSMUSG00000096054.4"; transcript_id "ENSMUSG00000096054.4_tx_167"; exon_id "chr10_5112334_5112465_-"; exonnum "86"; txlen "25673";
chr10	ENSEMBL_gcm37	exon	5112334	5112465	4.73433987253737	-	.	gene_id "ENSMUSG00000096054.4"; transcript_id "ENSMUSG00000096054.4_tx_17"; exon_id "chr10_5112334_5112465_-"; exonnum "96"; txlen "26906";
chr10	ENSEMBL_gcm37	exon	5112334	5112465	0.268810154053065	-	.	gene_id "ENSMUSG00000096054.4"; transcript_id "ENSMUSG00000096054.4_tx_170"; exon_id "chr10_5112334_5112465_-"; exonnum "97"; txlen "26988";
chr10	ENSEMBL_gcm37	exon	5112334	5112465	0.261594354441918	-	.	gene_id "ENSMUSG00000096054.4"; transcript_id "ENSMUSG00000096054.4_tx_175"; exon_id "chr10_5112334_5112465_-"; exonnum "97"; txlen "26856";
chr10	ENSEMBL_gcm37	exon	5112334	5112465	0.252107967510162	-	.	gene_id "ENSMUSG00000096054.4"; transcript_id "ENSMUSG00000096054.4_tx_176"; exon_id "chr10_5112334_5112465_-"; exonnum "84"; txlen "25369";
chr10	ENSEMBL_gcm37	exon	5112334	5112465	0.244077165102454	-	.	gene_id "ENSMUSG00000096054.4"; transcript_id "ENSMUSG00000096054.4_tx_184"; exon_id "chr10_5112334_5112465_-"; exonnum "61"; txlen "21724";
chr10	ENSEMBL_gcm37	exon	5112334	5112465	0.244077165102454	-	.	gene_id "ENSMUSG00000096054.4"; transcript_id "ENSMUSG00000096054.4_tx_185"; exon_id "chr10_5112334_5112465_-"; exonnum "61"; txlen "21793";
chr10	ENSEMBL_gcm37	exon	5112334	5112465	0.244077165102454	-	.	gene_id "ENSMUSG00000096054.4"; transcript_id "ENSMUSG00000096054.4_tx_188"; exon_id "chr10_5112334_5112465_-"; exonnum "60"; txlen "21583";
chr10	ENSEMBL_gcm37	exon	5112334	5112465	0.244077165102454	-	.	gene_id "ENSMUSG00000096054.4"; transcript_id "ENSMUSG00000096054.4_tx_189"; exon_id "chr10_5112334_5112465_-"; exonnum "60"; txlen "21652";
chr10	ENSEMBL_gcm37	exon	5112334	5112465	0.238366899415212	-	.	gene_id "ENSMUSG00000096054.4"; transcript_id "ENSMUSG00000096054.4_tx_192"; exon_id "chr10_5112334_5112465_-"; exonnum "61"; txlen "21665";
chr10	ENSEMBL_gcm37	exon	5112334	5112465	0.238366899415212	-	.	gene_id "ENSMUSG00000096054.4"; transcript_id "ENSMUSG00000096054.4_tx_193"; exon_id "chr10_5112334_5112465_-"; exonnum "61"; txlen "21734";
chr10	ENSEMBL_gcm37	exon	5112334	5112465	0.238366899415212	-	.	gene_id "ENSMUSG00000096054.4"; transcript_id "ENSMUSG00000096054.4_tx_196"; exon_id "chr10_5112334_5112465_-"; exonnum "60"; txlen "21524";
chr10	ENSEMBL_gcm37	exon	5112334	5112465	0.238366899415212	-	.	gene_id "ENSMUSG00000096054.4"; transcript_id "ENSMUSG00000096054.4_tx_197"; exon_id "chr10_5112334_5112465_-"; exonnum "60"; txlen "21593";
chr10	ENSEMBL_gcm37	exon	5112334	5112465	3.82779776252967	-	.	gene_id "ENSMUSG00000096054.4"; transcript_id "ENSMUSG00000096054.4_tx_20"; exon_id "chr10_5112334_5112465_-"; exonnum "96"; txlen "26837";
chr10	ENSEMBL_gcm37	exon	5112334	5112465	0.238224446715804	-	.	gene_id "ENSMUSG00000096054.4"; transcript_id "ENSMUSG00000096054.4_tx_200"; exon_id "chr10_5112334_5112465_-"; exonnum "61"; txlen "21787";
chr10	ENSEMBL_gcm37	exon	5112334	5112465	0.238224446715804	-	.	gene_id "ENSMUSG00000096054.4"; transcript_id "ENSMUSG00000096054.4_tx_201"; exon_id "chr10_5112334_5112465_-"; exonnum "61"; txlen "21856";
chr10	ENSEMBL_gcm37	exon	5112334	5112465	0.238224446715804	-	.	gene_id "ENSMUSG00000096054.4"; transcript_id "ENSMUSG00000096054.4_tx_204"; exon_id "chr10_5112334_5112465_-"; exonnum "60"; txlen "21646";
chr10	ENSEMBL_gcm37	exon	5112334	5112465	0.238224446715804	-	.	gene_id "ENSMUSG00000096054.4"; transcript_id "ENSMUSG00000096054.4_tx_205"; exon_id "chr10_5112334_5112465_-"; exonnum "60"; txlen "21715";
chr10	ENSEMBL_gcm37	exon	5112334	5112465	0.231490931162851	-	.	gene_id "ENSMUSG00000096054.4"; transcript_id "ENSMUSG00000096054.4_tx_207"; exon_id "chr10_5112334_5112465_-"; exonnum "61"; txlen "21728";
chr10	ENSEMBL_gcm37	exon	5112334	5112465	0.231490931162851	-	.	gene_id "ENSMUSG00000096054.4"; transcript_id "ENSMUSG00000096054.4_tx_208"; exon_id "chr10_5112334_5112465_-"; exonnum "61"; txlen "21797";
chr10	ENSEMBL_gcm37	exon	5112334	5112465	0.231490931162851	-	.	gene_id "ENSMUSG00000096054.4"; transcript_id "ENSMUSG00000096054.4_tx_213"; exon_id "chr10_5112334_5112465_-"; exonnum "60"; txlen "21587";
chr10	ENSEMBL_gcm37	exon	5112334	5112465	0.231490931162851	-	.	gene_id "ENSMUSG00000096054.4"; transcript_id "ENSMUSG00000096054.4_tx_214"; exon_id "chr10_5112334_5112465_-"; exonnum "60"; txlen "21656";
chr10	ENSEMBL_gcm37	exon	5112334	5112465	0.208374475136995	-	.	gene_id "ENSMUSG00000096054.4"; transcript_id "ENSMUSG00000096054.4_tx_219"; exon_id "chr10_5112334_5112465_-"; exonnum "95"; txlen "26667";
chr10	ENSEMBL_gcm37	exon	5112334	5112465	0.208374475136995	-	.	gene_id "ENSMUSG00000096054.4"; transcript_id "ENSMUSG00000096054.4_tx_221"; exon_id "chr10_5112334_5112465_-"; exonnum "95"; txlen "26736";
chr10	ENSEMBL_gcm37	exon	5112334	5112465	0.203263237486306	-	.	gene_id "ENSMUSG00000096054.4"; transcript_id "ENSMUSG00000096054.4_tx_223"; exon_id "chr10_5112334_5112465_-"; exonnum "84"; txlen "25226";
chr10	ENSEMBL_gcm37	exon	5112334	5112465	0.194676647784179	-	.	gene_id "ENSMUSG00000096054.4"; transcript_id "ENSMUSG00000096054.4_tx_225"; exon_id "chr10_5112334_5112465_-"; exonnum "60"; txlen "21631";
chr10	ENSEMBL_gcm37	exon	5112334	5112465	0.194676647784179	-	.	gene_id "ENSMUSG00000096054.4"; transcript_id "ENSMUSG00000096054.4_tx_226"; exon_id "chr10_5112334_5112465_-"; exonnum "60"; txlen "21700";
chr10	ENSEMBL_gcm37	exon	5112334	5112465	0.194120427951501	-	.	gene_id "ENSMUSG00000096054.4"; transcript_id "ENSMUSG00000096054.4_tx_228"; exon_id "chr10_5112334_5112465_-"; exonnum "7"; txlen "2884";
chr10	ENSEMBL_gcm37	exon	5112334	5112465	0.193653397918467	-	.	gene_id "ENSMUSG00000096054.4"; transcript_id "ENSMUSG00000096054.4_tx_229"; exon_id "chr10_5112334_5112465_-"; exonnum "60"; txlen "21568";
chr10	ENSEMBL_gcm37	exon	5112334	5112465	3.30124375281986	-	.	gene_id "ENSMUSG00000096054.4"; transcript_id "ENSMUSG00000096054.4_tx_23"; exon_id "chr10_5112334_5112465_-"; exonnum "85"; txlen "25510";
chr10	ENSEMBL_gcm37	exon	5112334	5112465	0.193653397918467	-	.	gene_id "ENSMUSG00000096054.4"; transcript_id "ENSMUSG00000096054.4_tx_230"; exon_id "chr10_5112334_5112465_-"; exonnum "60"; txlen "21637";
chr10	ENSEMBL_gcm37	exon	5112334	5112465	0.193653397918467	-	.	gene_id "ENSMUSG00000096054.4"; transcript_id "ENSMUSG00000096054.4_tx_233"; exon_id "chr10_5112334_5112465_-"; exonnum "59"; txlen "21496";
chr10	ENSEMBL_gcm37	exon	5112334	5112465	0.0808462652885846	-	.	gene_id "ENSMUSG00000096054.4"; transcript_id "ENSMUSG00000096054.4_tx_236"; exon_id "chr10_5112334_5112465_-"; exonnum "100"; txlen "27756";
chr10	ENSEMBL_gcm37	exon	5112334	5112465	3.02721598064485	-	.	gene_id "ENSMUSG00000096054.4"; transcript_id "ENSMUSG00000096054.4_tx_25"; exon_id "chr10_5112334_5112465_-"; exonnum "85"; txlen "25451";
chr10	ENSEMBL_gcm37	exon	5112334	5112465	2.55492624799467	-	.	gene_id "ENSMUSG00000096054.4"; transcript_id "ENSMUSG00000096054.4_tx_29"; exon_id "chr10_5112334_5112465_-"; exonnum "98"; txlen "27014";
chr10	ENSEMBL_gcm37	exon	5112334	5112465	2.49387381538356	-	.	gene_id "ENSMUSG00000096054.4"; transcript_id "ENSMUSG00000096054.4_tx_31"; exon_id "chr10_5112334_5112465_-"; exonnum "97"; txlen "26844";
chr10	ENSEMBL_gcm37	exon	5112334	5112465	2.49387381538356	-	.	gene_id "ENSMUSG00000096054.4"; transcript_id "ENSMUSG00000096054.4_tx_32"; exon_id "chr10_5112334_5112465_-"; exonnum "97"; txlen "26785";
chr10	ENSEMBL_gcm37	exon	5112334	5112465	1.77469067532039	-	.	gene_id "ENSMUSG00000096054.4"; transcript_id "ENSMUSG00000096054.4_tx_41"; exon_id "chr10_5112334_5112465_-"; exonnum "98"; txlen "26955";
chr10	ENSEMBL_gcm37	exon	5112334	5112465	1.42019875414616	-	.	gene_id "ENSMUSG00000096054.4"; transcript_id "ENSMUSG00000096054.4_tx_45"; exon_id "chr10_5112334_5112465_-"; exonnum "97"; txlen "26934";
chr10	ENSEMBL_gcm37	exon	5112334	5112465	0.987376071523082	-	.	gene_id "ENSMUSG00000096054.4"; transcript_id "ENSMUSG00000096054.4_tx_49"; exon_id "chr10_5112334_5112465_-"; exonnum "96"; txlen "26823";
chr10	ENSEMBL_gcm37	exon	5112334	5112465	0.864465976717645	-	.	gene_id "ENSMUSG00000096054.4"; transcript_id "ENSMUSG00000096054.4_tx_55"; exon_id "chr10_5112334_5112465_-"; exonnum "97"; txlen "26915";
chr10	ENSEMBL_gcm37	exon	5112334	5112465	7.7043575790703	-	.	gene_id "ENSMUSG00000096054.4"; transcript_id "ENSMUSG00000096054.4_tx_6"; exon_id "chr10_5112334_5112465_-"; exonnum "99"; txlen "27096";
chr10	ENSEMBL_gcm37	exon	5112334	5112465	0.779001596386087	-	.	gene_id "ENSMUSG00000096054.4"; transcript_id "ENSMUSG00000096054.4_tx_69"; exon_id "chr10_5112334_5112465_-"; exonnum "96"; txlen "26764";
chr10	ENSEMBL_gcm37	exon	5112334	5112465	0.778295814946659	-	.	gene_id "ENSMUSG00000096054.4"; transcript_id "ENSMUSG00000096054.4_tx_70"; exon_id "chr10_5112334_5112465_-"; exonnum "97"; txlen "27003";
chr10	ENSEMBL_gcm37	exon	5112334	5112465	0.762798224265514	-	.	gene_id "ENSMUSG00000096054.4"; transcript_id "ENSMUSG00000096054.4_tx_71"; exon_id "chr10_5112334_5112465_-"; exonnum "84"; txlen "25300";
chr10	ENSEMBL_gcm37	exon	5112334	5112465	0.721077143014282	-	.	gene_id "ENSMUSG00000096054.4"; transcript_id "ENSMUSG00000096054.4_tx_73"; exon_id "chr10_5112334_5112465_-"; exonnum "97"; txlen "26984";
chr10	ENSEMBL_gcm37	exon	5112334	5112465	0.712795241754359	-	.	gene_id "ENSMUSG00000096054.4"; transcript_id "ENSMUSG00000096054.4_tx_74"; exon_id "chr10_5112334_5112465_-"; exonnum "96"; txlen "26843";
chr10	ENSEMBL_gcm37	exon	5112334	5112465	0.692043680774856	-	.	gene_id "ENSMUSG00000096054.4"; transcript_id "ENSMUSG00000096054.4_tx_76"; exon_id "chr10_5112334_5112465_-"; exonnum "54"; txlen "20037";
chr10	ENSEMBL_gcm37	exon	5112334	5112465	0.692043680774856	-	.	gene_id "ENSMUSG00000096054.4"; transcript_id "ENSMUSG00000096054.4_tx_77"; exon_id "chr10_5112334_5112465_-"; exonnum "54"; txlen "20106";
chr10	ENSEMBL_gcm37	exon	5112334	5112465	0.692043680774856	-	.	gene_id "ENSMUSG00000096054.4"; transcript_id "ENSMUSG00000096054.4_tx_78"; exon_id "chr10_5112334_5112465_-"; exonnum "55"; txlen "20193";
chr10	ENSEMBL_gcm37	exon	5112334	5112465	0.692043680774856	-	.	gene_id "ENSMUSG00000096054.4"; transcript_id "ENSMUSG00000096054.4_tx_79"; exon_id "chr10_5112334_5112465_-"; exonnum "55"; txlen "20262";
chr10	ENSEMBL_gcm37	exon	5112334	5112465	0.682774518999546	-	.	gene_id "ENSMUSG00000096054.4"; transcript_id "ENSMUSG00000096054.4_tx_80"; exon_id "chr10_5112334_5112465_-"; exonnum "86"; txlen "25663";
chr10	ENSEMBL_gcm37	exon	5112334	5112465	0.663292176181859	-	.	gene_id "ENSMUSG00000096054.4"; transcript_id "ENSMUSG00000096054.4_tx_82"; exon_id "chr10_5112334_5112465_-"; exonnum "53"; txlen "19896";
chr10	ENSEMBL_gcm37	exon	5112334	5112465	0.663292176181859	-	.	gene_id "ENSMUSG00000096054.4"; transcript_id "ENSMUSG00000096054.4_tx_85"; exon_id "chr10_5112334_5112465_-"; exonnum "54"; txlen "20052";
chr10	ENSEMBL_gcm37	exon	5112334	5112465	0.663292176181859	-	.	gene_id "ENSMUSG00000096054.4"; transcript_id "ENSMUSG00000096054.4_tx_87"; exon_id "chr10_5112334_5112465_-"; exonnum "53"; txlen "19965";
chr10	ENSEMBL_gcm37	exon	5112334	5112465	0.663292176181859	-	.	gene_id "ENSMUSG00000096054.4"; transcript_id "ENSMUSG00000096054.4_tx_91"; exon_id "chr10_5112334_5112465_-"; exonnum "54"; txlen "20121";
chr10	ENSEMBL_gcm37	exon	5112334	5112465	0.587974840231863	-	.	gene_id "ENSMUSG00000096054.4"; transcript_id "ENSMUSG00000096054.4_tx_98"; exon_id "chr10_5112334_5112465_-"; exonnum "86"; txlen "25604";
chr10	sragcm37_mid	exon	5112334	5112468	0.575784576367282	-	.	gene_id "ENSMUSG00000096054.4"; transcript_id "ENSMUSG00000096054.4_tx_100"; exon_id "chr10_5112334_5112468_-"; exonnum "97"; txlen "26832";
chr10	sragcm37_mid	exon	5112334	5112468	0.521234083107185	-	.	gene_id "ENSMUSG00000096054.4"; transcript_id "ENSMUSG00000096054.4_tx_107"; exon_id "chr10_5112334_5112468_-"; exonnum "97"; txlen "27465";
chr10	sragcm37_mid	exon	5112334	5112468	0.521234083107185	-	.	gene_id "ENSMUSG00000096054.4"; transcript_id "ENSMUSG00000096054.4_tx_108"; exon_id "chr10_5112334_5112468_-"; exonnum "97"; txlen "27534";
chr10	sragcm37_mid	exon	5112334	5112468	6.63597540645437	-	.	gene_id "ENSMUSG00000096054.4"; transcript_id "ENSMUSG00000096054.4_tx_11"; exon_id "chr10_5112334_5112468_-"; exonnum "85"; txlen "25444";
chr10	sragcm37_mid	exon	5112334	5112468	0.521234083107185	-	.	gene_id "ENSMUSG00000096054.4"; transcript_id "ENSMUSG00000096054.4_tx_110"; exon_id "chr10_5112334_5112468_-"; exonnum "98"; txlen "27621";
chr10	sragcm37_mid	exon	5112334	5112468	0.521234083107185	-	.	gene_id "ENSMUSG00000096054.4"; transcript_id "ENSMUSG00000096054.4_tx_111"; exon_id "chr10_5112334_5112468_-"; exonnum "98"; txlen "27690";
chr10	sragcm37_mid	exon	5112334	5112468	0.517242878135793	-	.	gene_id "ENSMUSG00000096054.4"; transcript_id "ENSMUSG00000096054.4_tx_113"; exon_id "chr10_5112334_5112468_-"; exonnum "96"; txlen "26882";
chr10	sragcm37_mid	exon	5112334	5112468	0.517242878135793	-	.	gene_id "ENSMUSG00000096054.4"; transcript_id "ENSMUSG00000096054.4_tx_114"; exon_id "chr10_5112334_5112468_-"; exonnum "97"; txlen "27038";
chr10	sragcm37_mid	exon	5112334	5112468	0.517242878135793	-	.	gene_id "ENSMUSG00000096054.4"; transcript_id "ENSMUSG00000096054.4_tx_115"; exon_id "chr10_5112334_5112468_-"; exonnum "96"; txlen "26813";
chr10	sragcm37_mid	exon	5112334	5112468	0.517242878135793	-	.	gene_id "ENSMUSG00000096054.4"; transcript_id "ENSMUSG00000096054.4_tx_116"; exon_id "chr10_5112334_5112468_-"; exonnum "95"; txlen "26741";
chr10	sragcm37_mid	exon	5112334	5112468	0.517242878135793	-	.	gene_id "ENSMUSG00000096054.4"; transcript_id "ENSMUSG00000096054.4_tx_117"; exon_id "chr10_5112334_5112468_-"; exonnum "97"; txlen "26969";
chr10	sragcm37_mid	exon	5112334	5112468	0.517242878135793	-	.	gene_id "ENSMUSG00000096054.4"; transcript_id "ENSMUSG00000096054.4_tx_118"; exon_id "chr10_5112334_5112468_-"; exonnum "96"; txlen "26897";
chr10	sragcm37_mid	exon	5112334	5112468	0.517242878135793	-	.	gene_id "ENSMUSG00000096054.4"; transcript_id "ENSMUSG00000096054.4_tx_119"; exon_id "chr10_5112334_5112468_-"; exonnum "95"; txlen "26672";
chr10	sragcm37_mid	exon	5112334	5112468	0.517242878135793	-	.	gene_id "ENSMUSG00000096054.4"; transcript_id "ENSMUSG00000096054.4_tx_120"; exon_id "chr10_5112334_5112468_-"; exonnum "96"; txlen "26828";
chr10	sragcm37_mid	exon	5112334	5112468	0.468071971693008	-	.	gene_id "ENSMUSG00000096054.4"; transcript_id "ENSMUSG00000096054.4_tx_121"; exon_id "chr10_5112334_5112468_-"; exonnum "97"; txlen "26937";
chr10	sragcm37_mid	exon	5112334	5112468	0.413833972063686	-	.	gene_id "ENSMUSG00000096054.4"; transcript_id "ENSMUSG00000096054.4_tx_125"; exon_id "chr10_5112334_5112468_-"; exonnum "52"; txlen "19680";
chr10	sragcm37_mid	exon	5112334	5112468	0.413833972063686	-	.	gene_id "ENSMUSG00000096054.4"; transcript_id "ENSMUSG00000096054.4_tx_127"; exon_id "chr10_5112334_5112468_-"; exonnum "53"; txlen "19821";
chr10	sragcm37_mid	exon	5112334	5112468	0.413833972063686	-	.	gene_id "ENSMUSG00000096054.4"; transcript_id "ENSMUSG00000096054.4_tx_129"; exon_id "chr10_5112334_5112468_-"; exonnum "53"; txlen "19836";
chr10	sragcm37_mid	exon	5112334	5112468	6.34691494072644	-	.	gene_id "ENSMUSG00000096054.4"; transcript_id "ENSMUSG00000096054.4_tx_13"; exon_id "chr10_5112334_5112468_-"; exonnum "85"; txlen "25385";
chr10	sragcm37_mid	exon	5112334	5112468	0.413833972063686	-	.	gene_id "ENSMUSG00000096054.4"; transcript_id "ENSMUSG00000096054.4_tx_132"; exon_id "chr10_5112334_5112468_-"; exonnum "54"; txlen "19977";
chr10	sragcm37_mid	exon	5112334	5112468	0.413833972063686	-	.	gene_id "ENSMUSG00000096054.4"; transcript_id "ENSMUSG00000096054.4_tx_133"; exon_id "chr10_5112334_5112468_-"; exonnum "52"; txlen "19749";
chr10	sragcm37_mid	exon	5112334	5112468	0.413833972063686	-	.	gene_id "ENSMUSG00000096054.4"; transcript_id "ENSMUSG00000096054.4_tx_136"; exon_id "chr10_5112334_5112468_-"; exonnum "53"; txlen "19890";
chr10	sragcm37_mid	exon	5112334	5112468	0.413833972063686	-	.	gene_id "ENSMUSG00000096054.4"; transcript_id "ENSMUSG00000096054.4_tx_137"; exon_id "chr10_5112334_5112468_-"; exonnum "53"; txlen "19905";
chr10	sragcm37_mid	exon	5112334	5112468	0.413833972063686	-	.	gene_id "ENSMUSG00000096054.4"; transcript_id "ENSMUSG00000096054.4_tx_139"; exon_id "chr10_5112334_5112468_-"; exonnum "54"; txlen "20046";
chr10	sragcm37_mid	exon	5112334	5112468	0.394266396337466	-	.	gene_id "ENSMUSG00000096054.4"; transcript_id "ENSMUSG00000096054.4_tx_140"; exon_id "chr10_5112334_5112468_-"; exonnum "98"; txlen "27017";
chr10	sragcm37_mid	exon	5112334	5112468	0.387610680146595	-	.	gene_id "ENSMUSG00000096054.4"; transcript_id "ENSMUSG00000096054.4_tx_143"; exon_id "chr10_5112334_5112468_-"; exonnum "84"; txlen "25166";
chr10	sragcm37_mid	exon	5112334	5112468	0.387610680146595	-	.	gene_id "ENSMUSG00000096054.4"; transcript_id "ENSMUSG00000096054.4_tx_145"; exon_id "chr10_5112334_5112468_-"; exonnum "84"; txlen "25225";
chr10	sragcm37_mid	exon	5112334	5112468	0.386029088368121	-	.	gene_id "ENSMUSG00000096054.4"; transcript_id "ENSMUSG00000096054.4_tx_146"; exon_id "chr10_5112334_5112468_-"; exonnum "95"; txlen "26733";
chr10	sragcm37_mid	exon	5112334	5112468	0.368591654759086	-	.	gene_id "ENSMUSG00000096054.4"; transcript_id "ENSMUSG00000096054.4_tx_148"; exon_id "chr10_5112334_5112468_-"; exonnum "96"; txlen "26811";
chr10	sragcm37_mid	exon	5112334	5112468	5.66648790786395	-	.	gene_id "ENSMUSG00000096054.4"; transcript_id "ENSMUSG00000096054.4_tx_15"; exon_id "chr10_5112334_5112468_-"; exonnum "99"; txlen "27168";
chr10	sragcm37_mid	exon	5112334	5112468	0.331012917878587	-	.	gene_id "ENSMUSG00000096054.4"; transcript_id "ENSMUSG00000096054.4_tx_151"; exon_id "chr10_5112334_5112468_-"; exonnum "96"; txlen "26813";
chr10	sragcm37_mid	exon	5112334	5112468	0.314956832214716	-	.	gene_id "ENSMUSG00000096054.4"; transcript_id "ENSMUSG00000096054.4_tx_153"; exon_id "chr10_5112334_5112468_-"; exonnum "98"; txlen "26958";
chr10	sragcm37_mid	exon	5112334	5112468	0.309421988401238	-	.	gene_id "ENSMUSG00000096054.4"; transcript_id "ENSMUSG00000096054.4_tx_155"; exon_id "chr10_5112334_5112468_-"; exonnum "85"; txlen "25447";
chr10	sragcm37_mid	exon	5112334	5112468	0.309421988401238	-	.	gene_id "ENSMUSG00000096054.4"; transcript_id "ENSMUSG00000096054.4_tx_157"; exon_id "chr10_5112334_5112468_-"; exonnum "85"; txlen "25388";
chr10	sragcm37_mid	exon	5112334	5112468	4.84258793225816	-	.	gene_id "ENSMUSG00000096054.4"; transcript_id "ENSMUSG00000096054.4_tx_16"; exon_id "chr10_5112334_5112468_-"; exonnum "97"; txlen "27050";
chr10	sragcm37_mid	exon	5112334	5112468	0.29121883221085	-	.	gene_id "ENSMUSG00000096054.4"; transcript_id "ENSMUSG00000096054.4_tx_163"; exon_id "chr10_5112334_5112468_-"; exonnum "95"; txlen "26802";
chr10	sragcm37_mid	exon	5112334	5112468	0.275473989915837	-	.	gene_id "ENSMUSG00000096054.4"; transcript_id "ENSMUSG00000096054.4_tx_166"; exon_id "chr10_5112334_5112468_-"; exonnum "84"; txlen "25288";
chr10	sragcm37_mid	exon	5112334	5112468	0.27395775029554	-	.	gene_id "ENSMUSG00000096054.4"; transcript_id "ENSMUSG00000096054.4_tx_168"; exon_id "chr10_5112334_5112468_-"; exonnum "86"; txlen "25676";
chr10	sragcm37_mid	exon	5112334	5112468	0.273464363314231	-	.	gene_id "ENSMUSG00000096054.4"; transcript_id "ENSMUSG00000096054.4_tx_169"; exon_id "chr10_5112334_5112468_-"; exonnum "98"; txlen "27086";
chr10	sragcm37_mid	exon	5112334	5112468	0.252107967510162	-	.	gene_id "ENSMUSG00000096054.4"; transcript_id "ENSMUSG00000096054.4_tx_177"; exon_id "chr10_5112334_5112468_-"; exonnum "84"; txlen "25372";
chr10	sragcm37_mid	exon	5112334	5112468	4.60028660373438	-	.	gene_id "ENSMUSG00000096054.4"; transcript_id "ENSMUSG00000096054.4_tx_18"; exon_id "chr10_5112334_5112468_-"; exonnum "96"; txlen "26909";
chr10	sragcm37_mid	exon	5112334	5112468	0.248484515592155	-	.	gene_id "ENSMUSG00000096054.4"; transcript_id "ENSMUSG00000096054.4_tx_180"; exon_id "chr10_5112334_5112468_-"; exonnum "98"; txlen "27562";
chr10	sragcm37_mid	exon	5112334	5112468	0.248484515592155	-	.	gene_id "ENSMUSG00000096054.4"; transcript_id "ENSMUSG00000096054.4_tx_181"; exon_id "chr10_5112334_5112468_-"; exonnum "98"; txlen "27631";
chr10	sragcm37_mid	exon	5112334	5112468	0.244077165102454	-	.	gene_id "ENSMUSG00000096054.4"; transcript_id "ENSMUSG00000096054.4_tx_186"; exon_id "chr10_5112334_5112468_-"; exonnum "61"; txlen "21727";
chr10	sragcm37_mid	exon	5112334	5112468	0.244077165102454	-	.	gene_id "ENSMUSG00000096054.4"; transcript_id "ENSMUSG00000096054.4_tx_187"; exon_id "chr10_5112334_5112468_-"; exonnum "61"; txlen "21796";
chr10	sragcm37_mid	exon	5112334	5112468	4.00270297698352	-	.	gene_id "ENSMUSG00000096054.4"; transcript_id "ENSMUSG00000096054.4_tx_19"; exon_id "chr10_5112334_5112468_-"; exonnum "97"; txlen "26981";
chr10	sragcm37_mid	exon	5112334	5112468	0.244077165102454	-	.	gene_id "ENSMUSG00000096054.4"; transcript_id "ENSMUSG00000096054.4_tx_190"; exon_id "chr10_5112334_5112468_-"; exonnum "60"; txlen "21586";
chr10	sragcm37_mid	exon	5112334	5112468	0.244077165102454	-	.	gene_id "ENSMUSG00000096054.4"; transcript_id "ENSMUSG00000096054.4_tx_191"; exon_id "chr10_5112334_5112468_-"; exonnum "60"; txlen "21655";
chr10	sragcm37_mid	exon	5112334	5112468	0.238366899415212	-	.	gene_id "ENSMUSG00000096054.4"; transcript_id "ENSMUSG00000096054.4_tx_194"; exon_id "chr10_5112334_5112468_-"; exonnum "61"; txlen "21668";
chr10	sragcm37_mid	exon	5112334	5112468	0.238366899415212	-	.	gene_id "ENSMUSG00000096054.4"; transcript_id "ENSMUSG00000096054.4_tx_195"; exon_id "chr10_5112334_5112468_-"; exonnum "61"; txlen "21737";
chr10	sragcm37_mid	exon	5112334	5112468	0.238366899415212	-	.	gene_id "ENSMUSG00000096054.4"; transcript_id "ENSMUSG00000096054.4_tx_198"; exon_id "chr10_5112334_5112468_-"; exonnum "60"; txlen "21527";
chr10	sragcm37_mid	exon	5112334	5112468	0.238366899415212	-	.	gene_id "ENSMUSG00000096054.4"; transcript_id "ENSMUSG00000096054.4_tx_199"; exon_id "chr10_5112334_5112468_-"; exonnum "60"; txlen "21596";
chr10	sragcm37_mid	exon	5112334	5112468	0.238224446715804	-	.	gene_id "ENSMUSG00000096054.4"; transcript_id "ENSMUSG00000096054.4_tx_202"; exon_id "chr10_5112334_5112468_-"; exonnum "61"; txlen "21790";
chr10	sragcm37_mid	exon	5112334	5112468	0.238224446715804	-	.	gene_id "ENSMUSG00000096054.4"; transcript_id "ENSMUSG00000096054.4_tx_203"; exon_id "chr10_5112334_5112468_-"; exonnum "61"; txlen "21859";
chr10	sragcm37_mid	exon	5112334	5112468	0.231490931162851	-	.	gene_id "ENSMUSG00000096054.4"; transcript_id "ENSMUSG00000096054.4_tx_209"; exon_id "chr10_5112334_5112468_-"; exonnum "60"; txlen "21649";
chr10	sragcm37_mid	exon	5112334	5112468	3.71274159402271	-	.	gene_id "ENSMUSG00000096054.4"; transcript_id "ENSMUSG00000096054.4_tx_21"; exon_id "chr10_5112334_5112468_-"; exonnum "96"; txlen "26840";
chr10	sragcm37_mid	exon	5112334	5112468	0.231490931162851	-	.	gene_id "ENSMUSG00000096054.4"; transcript_id "ENSMUSG00000096054.4_tx_210"; exon_id "chr10_5112334_5112468_-"; exonnum "61"; txlen "21731";
chr10	sragcm37_mid	exon	5112334	5112468	0.231490931162851	-	.	gene_id "ENSMUSG00000096054.4"; transcript_id "ENSMUSG00000096054.4_tx_211"; exon_id "chr10_5112334_5112468_-"; exonnum "60"; txlen "21718";
chr10	sragcm37_mid	exon	5112334	5112468	0.231490931162851	-	.	gene_id "ENSMUSG00000096054.4"; transcript_id "ENSMUSG00000096054.4_tx_212"; exon_id "chr10_5112334_5112468_-"; exonnum "61"; txlen "21800";
chr10	sragcm37_mid	exon	5112334	5112468	0.231490931162851	-	.	gene_id "ENSMUSG00000096054.4"; transcript_id "ENSMUSG00000096054.4_tx_215"; exon_id "chr10_5112334_5112468_-"; exonnum "60"; txlen "21590";
chr10	sragcm37_mid	exon	5112334	5112468	0.231490931162851	-	.	gene_id "ENSMUSG00000096054.4"; transcript_id "ENSMUSG00000096054.4_tx_216"; exon_id "chr10_5112334_5112468_-"; exonnum "60"; txlen "21659";
chr10	sragcm37_mid	exon	5112334	5112468	0.214275346858049	-	.	gene_id "ENSMUSG00000096054.4"; transcript_id "ENSMUSG00000096054.4_tx_217"; exon_id "chr10_5112334_5112468_-"; exonnum "96"; txlen "26895";
chr10	sragcm37_mid	exon	5112334	5112468	0.208545944921556	-	.	gene_id "ENSMUSG00000096054.4"; transcript_id "ENSMUSG00000096054.4_tx_218"; exon_id "chr10_5112334_5112468_-"; exonnum "96"; txlen "26754";
chr10	sragcm37_mid	exon	5112334	5112468	0.208374475136995	-	.	gene_id "ENSMUSG00000096054.4"; transcript_id "ENSMUSG00000096054.4_tx_220"; exon_id "chr10_5112334_5112468_-"; exonnum "95"; txlen "26670";
chr10	sragcm37_mid	exon	5112334	5112468	0.208374475136995	-	.	gene_id "ENSMUSG00000096054.4"; transcript_id "ENSMUSG00000096054.4_tx_222"; exon_id "chr10_5112334_5112468_-"; exonnum "95"; txlen "26739";
chr10	sragcm37_mid	exon	5112334	5112468	0.203263237486306	-	.	gene_id "ENSMUSG00000096054.4"; transcript_id "ENSMUSG00000096054.4_tx_224"; exon_id "chr10_5112334_5112468_-"; exonnum "84"; txlen "25229";
chr10	sragcm37_mid	exon	5112334	5112468	0.194154799191481	-	.	gene_id "ENSMUSG00000096054.4"; transcript_id "ENSMUSG00000096054.4_tx_227"; exon_id "chr10_5112334_5112468_-"; exonnum "98"; txlen "27027";
chr10	sragcm37_mid	exon	5112334	5112468	0.193653397918467	-	.	gene_id "ENSMUSG00000096054.4"; transcript_id "ENSMUSG00000096054.4_tx_231"; exon_id "chr10_5112334_5112468_-"; exonnum "60"; txlen "21571";
chr10	sragcm37_mid	exon	5112334	5112468	0.193653397918467	-	.	gene_id "ENSMUSG00000096054.4"; transcript_id "ENSMUSG00000096054.4_tx_232"; exon_id "chr10_5112334_5112468_-"; exonnum "60"; txlen "21640";
chr10	sragcm37_mid	exon	5112334	5112468	0.187943132231225	-	.	gene_id "ENSMUSG00000096054.4"; transcript_id "ENSMUSG00000096054.4_tx_235"; exon_id "chr10_5112334_5112468_-"; exonnum "60"; txlen "21634";
chr10	sragcm37_mid	exon	5112334	5112468	0.0808462652885846	-	.	gene_id "ENSMUSG00000096054.4"; transcript_id "ENSMUSG00000096054.4_tx_237"; exon_id "chr10_5112334_5112468_-"; exonnum "100"; txlen "27759";
chr10	sragcm37_mid	exon	5112334	5112468	3.30124375281986	-	.	gene_id "ENSMUSG00000096054.4"; transcript_id "ENSMUSG00000096054.4_tx_24"; exon_id "chr10_5112334_5112468_-"; exonnum "85"; txlen "25513";
chr10	sragcm37_mid	exon	5112334	5112468	3.02721598064485	-	.	gene_id "ENSMUSG00000096054.4"; transcript_id "ENSMUSG00000096054.4_tx_26"; exon_id "chr10_5112334_5112468_-"; exonnum "85"; txlen "25454";
chr10	sragcm37_mid	exon	5112334	5112468	2.97666037423508	-	.	gene_id "ENSMUSG00000096054.4"; transcript_id "ENSMUSG00000096054.4_tx_27"; exon_id "chr10_5112334_5112468_-"; exonnum "97"; txlen "26910";
chr10	sragcm37_mid	exon	5112334	5112468	2.53758079052278	-	.	gene_id "ENSMUSG00000096054.4"; transcript_id "ENSMUSG00000096054.4_tx_30"; exon_id "chr10_5112334_5112468_-"; exonnum "96"; txlen "26889";
chr10	sragcm37_mid	exon	5112334	5112468	2.4879729436625	-	.	gene_id "ENSMUSG00000096054.4"; transcript_id "ENSMUSG00000096054.4_tx_33"; exon_id "chr10_5112334_5112468_-"; exonnum "97"; txlen "26847";
chr10	sragcm37_mid	exon	5112334	5112468	2.4879729436625	-	.	gene_id "ENSMUSG00000096054.4"; transcript_id "ENSMUSG00000096054.4_tx_34"; exon_id "chr10_5112334_5112468_-"; exonnum "97"; txlen "26788";
chr10	sragcm37_mid	exon	5112334	5112468	2.06479658039951	-	.	gene_id "ENSMUSG00000096054.4"; transcript_id "ENSMUSG00000096054.4_tx_39"; exon_id "chr10_5112334_5112468_-"; exonnum "97"; txlen "26979";
chr10	sragcm37_mid	exon	5112334	5112468	1.51375886854187	-	.	gene_id "ENSMUSG00000096054.4"; transcript_id "ENSMUSG00000096054.4_tx_42"; exon_id "chr10_5112334_5112468_-"; exonnum "96"; txlen "26958";
chr10	sragcm37_mid	exon	5112334	5112468	1.49694255286483	-	.	gene_id "ENSMUSG00000096054.4"; transcript_id "ENSMUSG00000096054.4_tx_43"; exon_id "chr10_5112334_5112468_-"; exonnum "95"; txlen "26798";
chr10	sragcm37_mid	exon	5112334	5112468	1.46681063999222	-	.	gene_id "ENSMUSG00000096054.4"; transcript_id "ENSMUSG00000096054.4_tx_44"; exon_id "chr10_5112334_5112468_-"; exonnum "94"; txlen "26642";
chr10	sragcm37_mid	exon	5112334	5112468	1.38109995660574	-	.	gene_id "ENSMUSG00000096054.4"; transcript_id "ENSMUSG00000096054.4_tx_46"; exon_id "chr10_5112334_5112468_-"; exonnum "95"; txlen "26729";
chr10	sragcm37_mid	exon	5112334	5112468	1.35096804373313	-	.	gene_id "ENSMUSG00000096054.4"; transcript_id "ENSMUSG00000096054.4_tx_47"; exon_id "chr10_5112334_5112468_-"; exonnum "94"; txlen "26573";
chr10	sragcm37_mid	exon	5112334	5112468	1.00716519705959	-	.	gene_id "ENSMUSG00000096054.4"; transcript_id "ENSMUSG00000096054.4_tx_48"; exon_id "chr10_5112334_5112468_-"; exonnum "97"; txlen "26954";
chr10	sragcm37_mid	exon	5112334	5112468	8.35581540626674	-	.	gene_id "ENSMUSG00000096054.4"; transcript_id "ENSMUSG00000096054.4_tx_5"; exon_id "chr10_5112334_5112468_-"; exonnum "95"; txlen "26861";
chr10	sragcm37_mid	exon	5112334	5112468	0.921497756713569	-	.	gene_id "ENSMUSG00000096054.4"; transcript_id "ENSMUSG00000096054.4_tx_51"; exon_id "chr10_5112334_5112468_-"; exonnum "97"; txlen "26895";
chr10	sragcm37_mid	exon	5112334	5112468	0.920656078782464	-	.	gene_id "ENSMUSG00000096054.4"; transcript_id "ENSMUSG00000096054.4_tx_52"; exon_id "chr10_5112334_5112468_-"; exonnum "96"; txlen "26826";
chr10	sragcm37_mid	exon	5112334	5112468	0.888911500249478	-	.	gene_id "ENSMUSG00000096054.4"; transcript_id "ENSMUSG00000096054.4_tx_53"; exon_id "chr10_5112334_5112468_-"; exonnum "97"; txlen "27023";
chr10	sragcm37_mid	exon	5112334	5112468	0.852631917846118	-	.	gene_id "ENSMUSG00000096054.4"; transcript_id "ENSMUSG00000096054.4_tx_56"; exon_id "chr10_5112334_5112468_-"; exonnum "64"; txlen "22138";
chr10	sragcm37_mid	exon	5112334	5112468	0.804429740582906	-	.	gene_id "ENSMUSG00000096054.4"; transcript_id "ENSMUSG00000096054.4_tx_59"; exon_id "chr10_5112334_5112468_-"; exonnum "97"; txlen "26891";
chr10	sragcm37_mid	exon	5112334	5112468	0.803244059903454	-	.	gene_id "ENSMUSG00000096054.4"; transcript_id "ENSMUSG00000096054.4_tx_60"; exon_id "chr10_5112334_5112468_-"; exonnum "97"; txlen "26964";
chr10	sragcm37_mid	exon	5112334	5112468	7.60383683586103	-	.	gene_id "ENSMUSG00000096054.4"; transcript_id "ENSMUSG00000096054.4_tx_7"; exon_id "chr10_5112334_5112468_-"; exonnum "99"; txlen "27099";
chr10	sragcm37_mid	exon	5112334	5112468	0.762798224265514	-	.	gene_id "ENSMUSG00000096054.4"; transcript_id "ENSMUSG00000096054.4_tx_72"; exon_id "chr10_5112334_5112468_-"; exonnum "84"; txlen "25303";
chr10	sragcm37_mid	exon	5112334	5112468	0.712281603645469	-	.	gene_id "ENSMUSG00000096054.4"; transcript_id "ENSMUSG00000096054.4_tx_75"; exon_id "chr10_5112334_5112468_-"; exonnum "96"; txlen "26767";
chr10	sragcm37_mid	exon	5112334	5112468	0.663292176181859	-	.	gene_id "ENSMUSG00000096054.4"; transcript_id "ENSMUSG00000096054.4_tx_83"; exon_id "chr10_5112334_5112468_-"; exonnum "53"; txlen "19899";
chr10	sragcm37_mid	exon	5112334	5112468	0.663292176181859	-	.	gene_id "ENSMUSG00000096054.4"; transcript_id "ENSMUSG00000096054.4_tx_84"; exon_id "chr10_5112334_5112468_-"; exonnum "54"; txlen "20040";
chr10	sragcm37_mid	exon	5112334	5112468	0.663292176181859	-	.	gene_id "ENSMUSG00000096054.4"; transcript_id "ENSMUSG00000096054.4_tx_86"; exon_id "chr10_5112334_5112468_-"; exonnum "54"; txlen "20055";
chr10	sragcm37_mid	exon	5112334	5112468	0.663292176181859	-	.	gene_id "ENSMUSG00000096054.4"; transcript_id "ENSMUSG00000096054.4_tx_88"; exon_id "chr10_5112334_5112468_-"; exonnum "53"; txlen "19968";
chr10	sragcm37_mid	exon	5112334	5112468	0.663292176181859	-	.	gene_id "ENSMUSG00000096054.4"; transcript_id "ENSMUSG00000096054.4_tx_89"; exon_id "chr10_5112334_5112468_-"; exonnum "55"; txlen "20196";
chr10	sragcm37_mid	exon	5112334	5112468	7.41176570459617	-	.	gene_id "ENSMUSG00000096054.4"; transcript_id "ENSMUSG00000096054.4_tx_9"; exon_id "chr10_5112334_5112468_-"; exonnum "95"; txlen "26792";
chr10	sragcm37_mid	exon	5112334	5112468	0.663292176181859	-	.	gene_id "ENSMUSG00000096054.4"; transcript_id "ENSMUSG00000096054.4_tx_90"; exon_id "chr10_5112334_5112468_-"; exonnum "54"; txlen "20109";
chr10	sragcm37_mid	exon	5112334	5112468	0.663292176181859	-	.	gene_id "ENSMUSG00000096054.4"; transcript_id "ENSMUSG00000096054.4_tx_92"; exon_id "chr10_5112334_5112468_-"; exonnum "54"; txlen "20124";
chr10	sragcm37_mid	exon	5112334	5112468	0.663292176181859	-	.	gene_id "ENSMUSG00000096054.4"; transcript_id "ENSMUSG00000096054.4_tx_93"; exon_id "chr10_5112334_5112468_-"; exonnum "55"; txlen "20265";
chr10	sragcm37_mid	exon	5112334	5112468	0.654847815413367	-	.	gene_id "ENSMUSG00000096054.4"; transcript_id "ENSMUSG00000096054.4_tx_94"; exon_id "chr10_5112334_5112468_-"; exonnum "86"; txlen "25666";
chr10	sragcm37_mid	exon	5112334	5112468	0.587974840231863	-	.	gene_id "ENSMUSG00000096054.4"; transcript_id "ENSMUSG00000096054.4_tx_99"; exon_id "chr10_5112334_5112468_-"; exonnum "86"; txlen "25607";
chr10	HAVANA	exon	5118687	5118878	0	-	.	gene_id "ENSMUSG00000096054.4"; transcript_id "ENSMUST00000215295.2"; gene_type "protein_coding"; gene_name "Syne1"; transcript_type "protein_coding"; transcript_name "Syne1-205"; exon_number 97; exon_id "ENSMUSE00001397262.2"; level 2; protein_id "ENSMUSP00000150262.2"; transcript_support_level "5"; mgi_id "MGI:1927152"; tag "inferred_exon_combination"; tag "not_organism_supported"; tag "RNA_Seq_supported_partial"; tag "basic"; tag "Ensembl_canonical"; tag "GENCODE_Primary"; tag "appris_principal_1"; havana_gene "OTTMUSG00000063506.1"; havana_transcript "OTTMUST00000154809.1";
chr10	HAVANA	CDS	5118687	5118878	0	-	0	gene_id "ENSMUSG00000096054.4"; transcript_id "ENSMUST00000215295.2"; gene_type "protein_coding"; gene_name "Syne1"; transcript_type "protein_coding"; transcript_name "Syne1-205"; exon_number 97; exon_id "ENSMUSE00001397262.2"; level 2; protein_id "ENSMUSP00000150262.2"; transcript_support_level "5"; mgi_id "MGI:1927152"; tag "inferred_exon_combination"; tag "not_organism_supported"; tag "RNA_Seq_supported_partial"; tag "basic"; tag "Ensembl_canonical"; tag "GENCODE_Primary"; tag "appris_principal_1"; havana_gene "OTTMUSG00000063506.1"; havana_transcript "OTTMUST00000154809.1";
chr10	HAVANA	exon	5118687	5118878	0	-	.	gene_id "ENSMUSG00000096054.4"; transcript_id "ENSMUST00000215467.2"; gene_type "protein_coding"; gene_name "Syne1"; transcript_type "protein_coding"; transcript_name "Syne1-206"; exon_number 7; exon_id "ENSMUSE00001397262.2"; level 2; protein_id "ENSMUSP00000149637.2"; transcript_support_level "1"; mgi_id "MGI:1927152"; tag "CAGE_supported_TSS"; tag "mRNA_end_NF"; tag "cds_end_NF"; havana_gene "OTTMUSG00000063506.1"; havana_transcript "OTTMUST00000154811.1";
chr10	HAVANA	CDS	5118687	5118878	0	-	0	gene_id "ENSMUSG00000096054.4"; transcript_id "ENSMUST00000215467.2"; gene_type "protein_coding"; gene_name "Syne1"; transcript_type "protein_coding"; transcript_name "Syne1-206"; exon_number 7; exon_id "ENSMUSE00001397262.2"; level 2; protein_id "ENSMUSP00000149637.2"; transcript_support_level "1"; mgi_id "MGI:1927152"; tag "CAGE_supported_TSS"; tag "mRNA_end_NF"; tag "cds_end_NF"; havana_gene "OTTMUSG00000063506.1"; havana_transcript "OTTMUST00000154811.1";
chr10	ENSEMBL_gcm37	exon	5118687	5118878	6.87916639361351	-	.	gene_id "ENSMUSG00000096054.4"; transcript_id "ENSMUSG00000096054.4_tx_10"; exon_id "chr10_5118687_5118878_-"; exonnum "84"; txlen "25441";
chr10	ENSEMBL_gcm37	exon	5118687	5118878	0.575784576367282	-	.	gene_id "ENSMUSG00000096054.4"; transcript_id "ENSMUSG00000096054.4_tx_100"; exon_id "chr10_5118687_5118878_-"; exonnum "96"; txlen "26832";
chr10	ENSEMBL_gcm37	exon	5118687	5118878	0.552707122993441	-	.	gene_id "ENSMUSG00000096054.4"; transcript_id "ENSMUSG00000096054.4_tx_101"; exon_id "chr10_5118687_5118878_-"; exonnum "97"; txlen "27083";
chr10	ENSEMBL_gcm37	exon	5118687	5118878	0.532277979902642	-	.	gene_id "ENSMUSG00000096054.4"; transcript_id "ENSMUSG00000096054.4_tx_102"; exon_id "chr10_5118687_5118878_-"; exonnum "95"; txlen "26774";
chr10	ENSEMBL_gcm37	exon	5118687	5118878	0.528842872874488	-	.	gene_id "ENSMUSG00000096054.4"; transcript_id "ENSMUSG00000096054.4_tx_103"; exon_id "chr10_5118687_5118878_-"; exonnum "95"; txlen "26828";
chr10	ENSEMBL_gcm37	exon	5118687	5118878	0.521234083107185	-	.	gene_id "ENSMUSG00000096054.4"; transcript_id "ENSMUSG00000096054.4_tx_107"; exon_id "chr10_5118687_5118878_-"; exonnum "96"; txlen "27465";
chr10	ENSEMBL_gcm37	exon	5118687	5118878	0.521234083107185	-	.	gene_id "ENSMUSG00000096054.4"; transcript_id "ENSMUSG00000096054.4_tx_108"; exon_id "chr10_5118687_5118878_-"; exonnum "96"; txlen "27534";
chr10	ENSEMBL_gcm37	exon	5118687	5118878	6.63597540645437	-	.	gene_id "ENSMUSG00000096054.4"; transcript_id "ENSMUSG00000096054.4_tx_11"; exon_id "chr10_5118687_5118878_-"; exonnum "84"; txlen "25444";
chr10	ENSEMBL_gcm37	exon	5118687	5118878	0.521234083107185	-	.	gene_id "ENSMUSG00000096054.4"; transcript_id "ENSMUSG00000096054.4_tx_110"; exon_id "chr10_5118687_5118878_-"; exonnum "97"; txlen "27621";
chr10	ENSEMBL_gcm37	exon	5118687	5118878	0.521234083107185	-	.	gene_id "ENSMUSG00000096054.4"; transcript_id "ENSMUSG00000096054.4_tx_111"; exon_id "chr10_5118687_5118878_-"; exonnum "97"; txlen "27690";
chr10	ENSEMBL_gcm37	exon	5118687	5118878	0.517242878135793	-	.	gene_id "ENSMUSG00000096054.4"; transcript_id "ENSMUSG00000096054.4_tx_113"; exon_id "chr10_5118687_5118878_-"; exonnum "95"; txlen "26882";
chr10	ENSEMBL_gcm37	exon	5118687	5118878	0.517242878135793	-	.	gene_id "ENSMUSG00000096054.4"; transcript_id "ENSMUSG00000096054.4_tx_114"; exon_id "chr10_5118687_5118878_-"; exonnum "96"; txlen "27038";
chr10	ENSEMBL_gcm37	exon	5118687	5118878	0.517242878135793	-	.	gene_id "ENSMUSG00000096054.4"; transcript_id "ENSMUSG00000096054.4_tx_115"; exon_id "chr10_5118687_5118878_-"; exonnum "95"; txlen "26813";
chr10	ENSEMBL_gcm37	exon	5118687	5118878	0.517242878135793	-	.	gene_id "ENSMUSG00000096054.4"; transcript_id "ENSMUSG00000096054.4_tx_116"; exon_id "chr10_5118687_5118878_-"; exonnum "94"; txlen "26741";
chr10	ENSEMBL_gcm37	exon	5118687	5118878	0.517242878135793	-	.	gene_id "ENSMUSG00000096054.4"; transcript_id "ENSMUSG00000096054.4_tx_117"; exon_id "chr10_5118687_5118878_-"; exonnum "96"; txlen "26969";
chr10	ENSEMBL_gcm37	exon	5118687	5118878	0.517242878135793	-	.	gene_id "ENSMUSG00000096054.4"; transcript_id "ENSMUSG00000096054.4_tx_118"; exon_id "chr10_5118687_5118878_-"; exonnum "95"; txlen "26897";
chr10	ENSEMBL_gcm37	exon	5118687	5118878	0.517242878135793	-	.	gene_id "ENSMUSG00000096054.4"; transcript_id "ENSMUSG00000096054.4_tx_119"; exon_id "chr10_5118687_5118878_-"; exonnum "94"; txlen "26672";
chr10	ENSEMBL_gcm37	exon	5118687	5118878	6.49089015043631	-	.	gene_id "ENSMUSG00000096054.4"; transcript_id "ENSMUSG00000096054.4_tx_12"; exon_id "chr10_5118687_5118878_-"; exonnum "84"; txlen "25382";
chr10	ENSEMBL_gcm37	exon	5118687	5118878	0.517242878135793	-	.	gene_id "ENSMUSG00000096054.4"; transcript_id "ENSMUSG00000096054.4_tx_120"; exon_id "chr10_5118687_5118878_-"; exonnum "95"; txlen "26828";
chr10	ENSEMBL_gcm37	exon	5118687	5118878	0.468071971693008	-	.	gene_id "ENSMUSG00000096054.4"; transcript_id "ENSMUSG00000096054.4_tx_121"; exon_id "chr10_5118687_5118878_-"; exonnum "96"; txlen "26937";
chr10	ENSEMBL_gcm37	exon	5118687	5118878	0.41869111911108	-	.	gene_id "ENSMUSG00000096054.4"; transcript_id "ENSMUSG00000096054.4_tx_123"; exon_id "chr10_5118687_5118878_-"; exonnum "7"; txlen "3025";
chr10	ENSEMBL_gcm37	exon	5118687	5118878	0.413833972063686	-	.	gene_id "ENSMUSG00000096054.4"; transcript_id "ENSMUSG00000096054.4_tx_124"; exon_id "chr10_5118687_5118878_-"; exonnum "51"; txlen "19677";
chr10	ENSEMBL_gcm37	exon	5118687	5118878	0.413833972063686	-	.	gene_id "ENSMUSG00000096054.4"; transcript_id "ENSMUSG00000096054.4_tx_125"; exon_id "chr10_5118687_5118878_-"; exonnum "51"; txlen "19680";
chr10	ENSEMBL_gcm37	exon	5118687	5118878	0.413833972063686	-	.	gene_id "ENSMUSG00000096054.4"; transcript_id "ENSMUSG00000096054.4_tx_126"; exon_id "chr10_5118687_5118878_-"; exonnum "52"; txlen "19818";
chr10	ENSEMBL_gcm37	exon	5118687	5118878	0.413833972063686	-	.	gene_id "ENSMUSG00000096054.4"; transcript_id "ENSMUSG00000096054.4_tx_127"; exon_id "chr10_5118687_5118878_-"; exonnum "52"; txlen "19821";
chr10	ENSEMBL_gcm37	exon	5118687	5118878	0.413833972063686	-	.	gene_id "ENSMUSG00000096054.4"; transcript_id "ENSMUSG00000096054.4_tx_128"; exon_id "chr10_5118687_5118878_-"; exonnum "52"; txlen "19833";
chr10	ENSEMBL_gcm37	exon	5118687	5118878	0.413833972063686	-	.	gene_id "ENSMUSG00000096054.4"; transcript_id "ENSMUSG00000096054.4_tx_129"; exon_id "chr10_5118687_5118878_-"; exonnum "52"; txlen "19836";
chr10	ENSEMBL_gcm37	exon	5118687	5118878	6.34691494072644	-	.	gene_id "ENSMUSG00000096054.4"; transcript_id "ENSMUSG00000096054.4_tx_13"; exon_id "chr10_5118687_5118878_-"; exonnum "84"; txlen "25385";
chr10	ENSEMBL_gcm37	exon	5118687	5118878	0.413833972063686	-	.	gene_id "ENSMUSG00000096054.4"; transcript_id "ENSMUSG00000096054.4_tx_130"; exon_id "chr10_5118687_5118878_-"; exonnum "51"; txlen "19746";
chr10	ENSEMBL_gcm37	exon	5118687	5118878	0.413833972063686	-	.	gene_id "ENSMUSG00000096054.4"; transcript_id "ENSMUSG00000096054.4_tx_131"; exon_id "chr10_5118687_5118878_-"; exonnum "53"; txlen "19974";
chr10	ENSEMBL_gcm37	exon	5118687	5118878	0.413833972063686	-	.	gene_id "ENSMUSG00000096054.4"; transcript_id "ENSMUSG00000096054.4_tx_132"; exon_id "chr10_5118687_5118878_-"; exonnum "53"; txlen "19977";
chr10	ENSEMBL_gcm37	exon	5118687	5118878	0.413833972063686	-	.	gene_id "ENSMUSG00000096054.4"; transcript_id "ENSMUSG00000096054.4_tx_133"; exon_id "chr10_5118687_5118878_-"; exonnum "51"; txlen "19749";
chr10	ENSEMBL_gcm37	exon	5118687	5118878	0.413833972063686	-	.	gene_id "ENSMUSG00000096054.4"; transcript_id "ENSMUSG00000096054.4_tx_134"; exon_id "chr10_5118687_5118878_-"; exonnum "52"; txlen "19887";
chr10	ENSEMBL_gcm37	exon	5118687	5118878	0.413833972063686	-	.	gene_id "ENSMUSG00000096054.4"; transcript_id "ENSMUSG00000096054.4_tx_135"; exon_id "chr10_5118687_5118878_-"; exonnum "52"; txlen "19902";
chr10	ENSEMBL_gcm37	exon	5118687	5118878	0.413833972063686	-	.	gene_id "ENSMUSG00000096054.4"; transcript_id "ENSMUSG00000096054.4_tx_136"; exon_id "chr10_5118687_5118878_-"; exonnum "52"; txlen "19890";
chr10	ENSEMBL_gcm37	exon	5118687	5118878	0.413833972063686	-	.	gene_id "ENSMUSG00000096054.4"; transcript_id "ENSMUSG00000096054.4_tx_137"; exon_id "chr10_5118687_5118878_-"; exonnum "52"; txlen "19905";
chr10	ENSEMBL_gcm37	exon	5118687	5118878	0.413833972063686	-	.	gene_id "ENSMUSG00000096054.4"; transcript_id "ENSMUSG00000096054.4_tx_138"; exon_id "chr10_5118687_5118878_-"; exonnum "53"; txlen "20043";
chr10	ENSEMBL_gcm37	exon	5118687	5118878	0.413833972063686	-	.	gene_id "ENSMUSG00000096054.4"; transcript_id "ENSMUSG00000096054.4_tx_139"; exon_id "chr10_5118687_5118878_-"; exonnum "53"; txlen "20046";
chr10	ENSEMBL_gcm37	exon	5118687	5118878	5.72499998226935	-	.	gene_id "ENSMUSG00000096054.4"; transcript_id "ENSMUSG00000096054.4_tx_14"; exon_id "chr10_5118687_5118878_-"; exonnum "98"; txlen "27165";
chr10	ENSEMBL_gcm37	exon	5118687	5118878	0.394266396337466	-	.	gene_id "ENSMUSG00000096054.4"; transcript_id "ENSMUSG00000096054.4_tx_140"; exon_id "chr10_5118687_5118878_-"; exonnum "97"; txlen "27017";
chr10	ENSEMBL_gcm37	exon	5118687	5118878	0.391091755907893	-	.	gene_id "ENSMUSG00000096054.4"; transcript_id "ENSMUSG00000096054.4_tx_141"; exon_id "chr10_5118687_5118878_-"; exonnum "95"; txlen "26759";
chr10	ENSEMBL_gcm37	exon	5118687	5118878	0.387610680146595	-	.	gene_id "ENSMUSG00000096054.4"; transcript_id "ENSMUSG00000096054.4_tx_142"; exon_id "chr10_5118687_5118878_-"; exonnum "83"; txlen "25163";
chr10	ENSEMBL_gcm37	exon	5118687	5118878	0.387610680146595	-	.	gene_id "ENSMUSG00000096054.4"; transcript_id "ENSMUSG00000096054.4_tx_143"; exon_id "chr10_5118687_5118878_-"; exonnum "83"; txlen "25166";
chr10	ENSEMBL_gcm37	exon	5118687	5118878	0.387610680146595	-	.	gene_id "ENSMUSG00000096054.4"; transcript_id "ENSMUSG00000096054.4_tx_144"; exon_id "chr10_5118687_5118878_-"; exonnum "83"; txlen "25222";
chr10	ENSEMBL_gcm37	exon	5118687	5118878	0.387610680146595	-	.	gene_id "ENSMUSG00000096054.4"; transcript_id "ENSMUSG00000096054.4_tx_145"; exon_id "chr10_5118687_5118878_-"; exonnum "83"; txlen "25225";
chr10	ENSEMBL_gcm37	exon	5118687	5118878	0.386029088368121	-	.	gene_id "ENSMUSG00000096054.4"; transcript_id "ENSMUSG00000096054.4_tx_146"; exon_id "chr10_5118687_5118878_-"; exonnum "94"; txlen "26733";
chr10	ENSEMBL_gcm37	exon	5118687	5118878	0.380852424918239	-	.	gene_id "ENSMUSG00000096054.4"; transcript_id "ENSMUSG00000096054.4_tx_147"; exon_id "chr10_5118687_5118878_-"; exonnum "96"; txlen "26919";
chr10	ENSEMBL_gcm37	exon	5118687	5118878	0.368591654759086	-	.	gene_id "ENSMUSG00000096054.4"; transcript_id "ENSMUSG00000096054.4_tx_148"; exon_id "chr10_5118687_5118878_-"; exonnum "95"; txlen "26811";
chr10	ENSEMBL_gcm37	exon	5118687	5118878	5.66648790786395	-	.	gene_id "ENSMUSG00000096054.4"; transcript_id "ENSMUSG00000096054.4_tx_15"; exon_id "chr10_5118687_5118878_-"; exonnum "98"; txlen "27168";
chr10	ENSEMBL_gcm37	exon	5118687	5118878	0.331012917878587	-	.	gene_id "ENSMUSG00000096054.4"; transcript_id "ENSMUSG00000096054.4_tx_151"; exon_id "chr10_5118687_5118878_-"; exonnum "95"; txlen "26813";
chr10	ENSEMBL_gcm37	exon	5118687	5118878	0.315679876802684	-	.	gene_id "ENSMUSG00000096054.4"; transcript_id "ENSMUSG00000096054.4_tx_152"; exon_id "chr10_5118687_5118878_-"; exonnum "97"; txlen "27024";
chr10	ENSEMBL_gcm37	exon	5118687	5118878	0.314956832214716	-	.	gene_id "ENSMUSG00000096054.4"; transcript_id "ENSMUSG00000096054.4_tx_153"; exon_id "chr10_5118687_5118878_-"; exonnum "97"; txlen "26958";
chr10	ENSEMBL_gcm37	exon	5118687	5118878	0.309421988401238	-	.	gene_id "ENSMUSG00000096054.4"; transcript_id "ENSMUSG00000096054.4_tx_154"; exon_id "chr10_5118687_5118878_-"; exonnum "84"; txlen "25444";
chr10	ENSEMBL_gcm37	exon	5118687	5118878	0.309421988401238	-	.	gene_id "ENSMUSG00000096054.4"; transcript_id "ENSMUSG00000096054.4_tx_155"; exon_id "chr10_5118687_5118878_-"; exonnum "84"; txlen "25447";
chr10	ENSEMBL_gcm37	exon	5118687	5118878	0.309421988401238	-	.	gene_id "ENSMUSG00000096054.4"; transcript_id "ENSMUSG00000096054.4_tx_156"; exon_id "chr10_5118687_5118878_-"; exonnum "84"; txlen "25385";
chr10	ENSEMBL_gcm37	exon	5118687	5118878	0.309421988401238	-	.	gene_id "ENSMUSG00000096054.4"; transcript_id "ENSMUSG00000096054.4_tx_157"; exon_id "chr10_5118687_5118878_-"; exonnum "84"; txlen "25388";
chr10	ENSEMBL_gcm37	exon	5118687	5118878	0.294983724218917	-	.	gene_id "ENSMUSG00000096054.4"; transcript_id "ENSMUSG00000096054.4_tx_158"; exon_id "chr10_5118687_5118878_-"; exonnum "96"; txlen "26927";
chr10	ENSEMBL_gcm37	exon	5118687	5118878	0.294983724218917	-	.	gene_id "ENSMUSG00000096054.4"; transcript_id "ENSMUSG00000096054.4_tx_159"; exon_id "chr10_5118687_5118878_-"; exonnum "97"; txlen "27083";
chr10	ENSEMBL_gcm37	exon	5118687	5118878	4.84258793225816	-	.	gene_id "ENSMUSG00000096054.4"; transcript_id "ENSMUSG00000096054.4_tx_16"; exon_id "chr10_5118687_5118878_-"; exonnum "96"; txlen "27050";
chr10	ENSEMBL_gcm37	exon	5118687	5118878	0.294983724218917	-	.	gene_id "ENSMUSG00000096054.4"; transcript_id "ENSMUSG00000096054.4_tx_160"; exon_id "chr10_5118687_5118878_-"; exonnum "96"; txlen "26858";
chr10	ENSEMBL_gcm37	exon	5118687	5118878	0.294983724218917	-	.	gene_id "ENSMUSG00000096054.4"; transcript_id "ENSMUSG00000096054.4_tx_161"; exon_id "chr10_5118687_5118878_-"; exonnum "97"; txlen "27014";
chr10	ENSEMBL_gcm37	exon	5118687	5118878	0.291768365981715	-	.	gene_id "ENSMUSG00000096054.4"; transcript_id "ENSMUSG00000096054.4_tx_162"; exon_id "chr10_5118687_5118878_-"; exonnum "83"; txlen "25285";
chr10	ENSEMBL_gcm37	exon	5118687	5118878	0.29121883221085	-	.	gene_id "ENSMUSG00000096054.4"; transcript_id "ENSMUSG00000096054.4_tx_163"; exon_id "chr10_5118687_5118878_-"; exonnum "94"; txlen "26802";
chr10	ENSEMBL_gcm37	exon	5118687	5118878	0.28413788897502	-	.	gene_id "ENSMUSG00000096054.4"; transcript_id "ENSMUSG00000096054.4_tx_164"; exon_id "chr10_5118687_5118878_-"; exonnum "94"; txlen "26687";
chr10	ENSEMBL_gcm37	exon	5118687	5118878	0.280995339598668	-	.	gene_id "ENSMUSG00000096054.4"; transcript_id "ENSMUSG00000096054.4_tx_165"; exon_id "chr10_5118687_5118878_-"; exonnum "95"; txlen "26892";
chr10	ENSEMBL_gcm37	exon	5118687	5118878	0.275473989915837	-	.	gene_id "ENSMUSG00000096054.4"; transcript_id "ENSMUSG00000096054.4_tx_166"; exon_id "chr10_5118687_5118878_-"; exonnum "83"; txlen "25288";
chr10	ENSEMBL_gcm37	exon	5118687	5118878	0.27395775029554	-	.	gene_id "ENSMUSG00000096054.4"; transcript_id "ENSMUSG00000096054.4_tx_167"; exon_id "chr10_5118687_5118878_-"; exonnum "85"; txlen "25673";
chr10	ENSEMBL_gcm37	exon	5118687	5118878	0.27395775029554	-	.	gene_id "ENSMUSG00000096054.4"; transcript_id "ENSMUSG00000096054.4_tx_168"; exon_id "chr10_5118687_5118878_-"; exonnum "85"; txlen "25676";
chr10	ENSEMBL_gcm37	exon	5118687	5118878	0.273464363314231	-	.	gene_id "ENSMUSG00000096054.4"; transcript_id "ENSMUSG00000096054.4_tx_169"; exon_id "chr10_5118687_5118878_-"; exonnum "97"; txlen "27086";
chr10	ENSEMBL_gcm37	exon	5118687	5118878	4.73433987253737	-	.	gene_id "ENSMUSG00000096054.4"; transcript_id "ENSMUSG00000096054.4_tx_17"; exon_id "chr10_5118687_5118878_-"; exonnum "95"; txlen "26906";
chr10	ENSEMBL_gcm37	exon	5118687	5118878	0.268810154053065	-	.	gene_id "ENSMUSG00000096054.4"; transcript_id "ENSMUSG00000096054.4_tx_170"; exon_id "chr10_5118687_5118878_-"; exonnum "96"; txlen "26988";
chr10	ENSEMBL_gcm37	exon	5118687	5118878	0.261594354441918	-	.	gene_id "ENSMUSG00000096054.4"; transcript_id "ENSMUSG00000096054.4_tx_175"; exon_id "chr10_5118687_5118878_-"; exonnum "96"; txlen "26856";
chr10	ENSEMBL_gcm37	exon	5118687	5118878	0.252107967510162	-	.	gene_id "ENSMUSG00000096054.4"; transcript_id "ENSMUSG00000096054.4_tx_176"; exon_id "chr10_5118687_5118878_-"; exonnum "83"; txlen "25369";
chr10	ENSEMBL_gcm37	exon	5118687	5118878	0.252107967510162	-	.	gene_id "ENSMUSG00000096054.4"; transcript_id "ENSMUSG00000096054.4_tx_177"; exon_id "chr10_5118687_5118878_-"; exonnum "83"; txlen "25372";
chr10	ENSEMBL_gcm37	exon	5118687	5118878	4.60028660373438	-	.	gene_id "ENSMUSG00000096054.4"; transcript_id "ENSMUSG00000096054.4_tx_18"; exon_id "chr10_5118687_5118878_-"; exonnum "95"; txlen "26909";
chr10	ENSEMBL_gcm37	exon	5118687	5118878	0.248484515592155	-	.	gene_id "ENSMUSG00000096054.4"; transcript_id "ENSMUSG00000096054.4_tx_180"; exon_id "chr10_5118687_5118878_-"; exonnum "97"; txlen "27562";
chr10	ENSEMBL_gcm37	exon	5118687	5118878	0.248484515592155	-	.	gene_id "ENSMUSG00000096054.4"; transcript_id "ENSMUSG00000096054.4_tx_181"; exon_id "chr10_5118687_5118878_-"; exonnum "97"; txlen "27631";
chr10	ENSEMBL_gcm37	exon	5118687	5118878	0.244077165102454	-	.	gene_id "ENSMUSG00000096054.4"; transcript_id "ENSMUSG00000096054.4_tx_184"; exon_id "chr10_5118687_5118878_-"; exonnum "60"; txlen "21724";
chr10	ENSEMBL_gcm37	exon	5118687	5118878	0.244077165102454	-	.	gene_id "ENSMUSG00000096054.4"; transcript_id "ENSMUSG00000096054.4_tx_185"; exon_id "chr10_5118687_5118878_-"; exonnum "60"; txlen "21793";
chr10	ENSEMBL_gcm37	exon	5118687	5118878	0.244077165102454	-	.	gene_id "ENSMUSG00000096054.4"; transcript_id "ENSMUSG00000096054.4_tx_186"; exon_id "chr10_5118687_5118878_-"; exonnum "60"; txlen "21727";
chr10	ENSEMBL_gcm37	exon	5118687	5118878	0.244077165102454	-	.	gene_id "ENSMUSG00000096054.4"; transcript_id "ENSMUSG00000096054.4_tx_187"; exon_id "chr10_5118687_5118878_-"; exonnum "60"; txlen "21796";
chr10	ENSEMBL_gcm37	exon	5118687	5118878	0.244077165102454	-	.	gene_id "ENSMUSG00000096054.4"; transcript_id "ENSMUSG00000096054.4_tx_188"; exon_id "chr10_5118687_5118878_-"; exonnum "59"; txlen "21583";
chr10	ENSEMBL_gcm37	exon	5118687	5118878	0.244077165102454	-	.	gene_id "ENSMUSG00000096054.4"; transcript_id "ENSMUSG00000096054.4_tx_189"; exon_id "chr10_5118687_5118878_-"; exonnum "59"; txlen "21652";
chr10	ENSEMBL_gcm37	exon	5118687	5118878	4.00270297698352	-	.	gene_id "ENSMUSG00000096054.4"; transcript_id "ENSMUSG00000096054.4_tx_19"; exon_id "chr10_5118687_5118878_-"; exonnum "96"; txlen "26981";
chr10	ENSEMBL_gcm37	exon	5118687	5118878	0.244077165102454	-	.	gene_id "ENSMUSG00000096054.4"; transcript_id "ENSMUSG00000096054.4_tx_190"; exon_id "chr10_5118687_5118878_-"; exonnum "59"; txlen "21586";
chr10	ENSEMBL_gcm37	exon	5118687	5118878	0.244077165102454	-	.	gene_id "ENSMUSG00000096054.4"; transcript_id "ENSMUSG00000096054.4_tx_191"; exon_id "chr10_5118687_5118878_-"; exonnum "59"; txlen "21655";
chr10	ENSEMBL_gcm37	exon	5118687	5118878	0.238366899415212	-	.	gene_id "ENSMUSG00000096054.4"; transcript_id "ENSMUSG00000096054.4_tx_192"; exon_id "chr10_5118687_5118878_-"; exonnum "60"; txlen "21665";
chr10	ENSEMBL_gcm37	exon	5118687	5118878	0.238366899415212	-	.	gene_id "ENSMUSG00000096054.4"; transcript_id "ENSMUSG00000096054.4_tx_193"; exon_id "chr10_5118687_5118878_-"; exonnum "60"; txlen "21734";
chr10	ENSEMBL_gcm37	exon	5118687	5118878	0.238366899415212	-	.	gene_id "ENSMUSG00000096054.4"; transcript_id "ENSMUSG00000096054.4_tx_194"; exon_id "chr10_5118687_5118878_-"; exonnum "60"; txlen "21668";
chr10	ENSEMBL_gcm37	exon	5118687	5118878	0.238366899415212	-	.	gene_id "ENSMUSG00000096054.4"; transcript_id "ENSMUSG00000096054.4_tx_195"; exon_id "chr10_5118687_5118878_-"; exonnum "60"; txlen "21737";
chr10	ENSEMBL_gcm37	exon	5118687	5118878	0.238366899415212	-	.	gene_id "ENSMUSG00000096054.4"; transcript_id "ENSMUSG00000096054.4_tx_196"; exon_id "chr10_5118687_5118878_-"; exonnum "59"; txlen "21524";
chr10	ENSEMBL_gcm37	exon	5118687	5118878	0.238366899415212	-	.	gene_id "ENSMUSG00000096054.4"; transcript_id "ENSMUSG00000096054.4_tx_197"; exon_id "chr10_5118687_5118878_-"; exonnum "59"; txlen "21593";
chr10	ENSEMBL_gcm37	exon	5118687	5118878	0.238366899415212	-	.	gene_id "ENSMUSG00000096054.4"; transcript_id "ENSMUSG00000096054.4_tx_198"; exon_id "chr10_5118687_5118878_-"; exonnum "59"; txlen "21527";
chr10	ENSEMBL_gcm37	exon	5118687	5118878	0.238366899415212	-	.	gene_id "ENSMUSG00000096054.4"; transcript_id "ENSMUSG00000096054.4_tx_199"; exon_id "chr10_5118687_5118878_-"; exonnum "59"; txlen "21596";
chr10	ENSEMBL_gcm37	exon	5118687	5118878	3.82779776252967	-	.	gene_id "ENSMUSG00000096054.4"; transcript_id "ENSMUSG00000096054.4_tx_20"; exon_id "chr10_5118687_5118878_-"; exonnum "95"; txlen "26837";
chr10	ENSEMBL_gcm37	exon	5118687	5118878	0.238224446715804	-	.	gene_id "ENSMUSG00000096054.4"; transcript_id "ENSMUSG00000096054.4_tx_200"; exon_id "chr10_5118687_5118878_-"; exonnum "60"; txlen "21787";
chr10	ENSEMBL_gcm37	exon	5118687	5118878	0.238224446715804	-	.	gene_id "ENSMUSG00000096054.4"; transcript_id "ENSMUSG00000096054.4_tx_201"; exon_id "chr10_5118687_5118878_-"; exonnum "60"; txlen "21856";
chr10	ENSEMBL_gcm37	exon	5118687	5118878	0.238224446715804	-	.	gene_id "ENSMUSG00000096054.4"; transcript_id "ENSMUSG00000096054.4_tx_202"; exon_id "chr10_5118687_5118878_-"; exonnum "60"; txlen "21790";
chr10	ENSEMBL_gcm37	exon	5118687	5118878	0.238224446715804	-	.	gene_id "ENSMUSG00000096054.4"; transcript_id "ENSMUSG00000096054.4_tx_203"; exon_id "chr10_5118687_5118878_-"; exonnum "60"; txlen "21859";
chr10	ENSEMBL_gcm37	exon	5118687	5118878	0.238224446715804	-	.	gene_id "ENSMUSG00000096054.4"; transcript_id "ENSMUSG00000096054.4_tx_204"; exon_id "chr10_5118687_5118878_-"; exonnum "59"; txlen "21646";
chr10	ENSEMBL_gcm37	exon	5118687	5118878	0.238224446715804	-	.	gene_id "ENSMUSG00000096054.4"; transcript_id "ENSMUSG00000096054.4_tx_205"; exon_id "chr10_5118687_5118878_-"; exonnum "59"; txlen "21715";
chr10	ENSEMBL_gcm37	exon	5118687	5118878	0.231490931162851	-	.	gene_id "ENSMUSG00000096054.4"; transcript_id "ENSMUSG00000096054.4_tx_207"; exon_id "chr10_5118687_5118878_-"; exonnum "60"; txlen "21728";
chr10	ENSEMBL_gcm37	exon	5118687	5118878	0.231490931162851	-	.	gene_id "ENSMUSG00000096054.4"; transcript_id "ENSMUSG00000096054.4_tx_208"; exon_id "chr10_5118687_5118878_-"; exonnum "60"; txlen "21797";
chr10	ENSEMBL_gcm37	exon	5118687	5118878	0.231490931162851	-	.	gene_id "ENSMUSG00000096054.4"; transcript_id "ENSMUSG00000096054.4_tx_209"; exon_id "chr10_5118687_5118878_-"; exonnum "59"; txlen "21649";
chr10	ENSEMBL_gcm37	exon	5118687	5118878	3.71274159402271	-	.	gene_id "ENSMUSG00000096054.4"; transcript_id "ENSMUSG00000096054.4_tx_21"; exon_id "chr10_5118687_5118878_-"; exonnum "95"; txlen "26840";
chr10	ENSEMBL_gcm37	exon	5118687	5118878	0.231490931162851	-	.	gene_id "ENSMUSG00000096054.4"; transcript_id "ENSMUSG00000096054.4_tx_210"; exon_id "chr10_5118687_5118878_-"; exonnum "60"; txlen "21731";
chr10	ENSEMBL_gcm37	exon	5118687	5118878	0.231490931162851	-	.	gene_id "ENSMUSG00000096054.4"; transcript_id "ENSMUSG00000096054.4_tx_211"; exon_id "chr10_5118687_5118878_-"; exonnum "59"; txlen "21718";
chr10	ENSEMBL_gcm37	exon	5118687	5118878	0.231490931162851	-	.	gene_id "ENSMUSG00000096054.4"; transcript_id "ENSMUSG00000096054.4_tx_212"; exon_id "chr10_5118687_5118878_-"; exonnum "60"; txlen "21800";
chr10	ENSEMBL_gcm37	exon	5118687	5118878	0.231490931162851	-	.	gene_id "ENSMUSG00000096054.4"; transcript_id "ENSMUSG00000096054.4_tx_213"; exon_id "chr10_5118687_5118878_-"; exonnum "59"; txlen "21587";
chr10	ENSEMBL_gcm37	exon	5118687	5118878	0.231490931162851	-	.	gene_id "ENSMUSG00000096054.4"; transcript_id "ENSMUSG00000096054.4_tx_214"; exon_id "chr10_5118687_5118878_-"; exonnum "59"; txlen "21656";
chr10	ENSEMBL_gcm37	exon	5118687	5118878	0.231490931162851	-	.	gene_id "ENSMUSG00000096054.4"; transcript_id "ENSMUSG00000096054.4_tx_215"; exon_id "chr10_5118687_5118878_-"; exonnum "59"; txlen "21590";
chr10	ENSEMBL_gcm37	exon	5118687	5118878	0.231490931162851	-	.	gene_id "ENSMUSG00000096054.4"; transcript_id "ENSMUSG00000096054.4_tx_216"; exon_id "chr10_5118687_5118878_-"; exonnum "59"; txlen "21659";
chr10	ENSEMBL_gcm37	exon	5118687	5118878	0.214275346858049	-	.	gene_id "ENSMUSG00000096054.4"; transcript_id "ENSMUSG00000096054.4_tx_217"; exon_id "chr10_5118687_5118878_-"; exonnum "95"; txlen "26895";
chr10	ENSEMBL_gcm37	exon	5118687	5118878	0.208545944921556	-	.	gene_id "ENSMUSG00000096054.4"; transcript_id "ENSMUSG00000096054.4_tx_218"; exon_id "chr10_5118687_5118878_-"; exonnum "95"; txlen "26754";
chr10	ENSEMBL_gcm37	exon	5118687	5118878	0.208374475136995	-	.	gene_id "ENSMUSG00000096054.4"; transcript_id "ENSMUSG00000096054.4_tx_219"; exon_id "chr10_5118687_5118878_-"; exonnum "94"; txlen "26667";
chr10	ENSEMBL_gcm37	exon	5118687	5118878	0.208374475136995	-	.	gene_id "ENSMUSG00000096054.4"; transcript_id "ENSMUSG00000096054.4_tx_220"; exon_id "chr10_5118687_5118878_-"; exonnum "94"; txlen "26670";
chr10	ENSEMBL_gcm37	exon	5118687	5118878	0.208374475136995	-	.	gene_id "ENSMUSG00000096054.4"; transcript_id "ENSMUSG00000096054.4_tx_221"; exon_id "chr10_5118687_5118878_-"; exonnum "94"; txlen "26736";
chr10	ENSEMBL_gcm37	exon	5118687	5118878	0.208374475136995	-	.	gene_id "ENSMUSG00000096054.4"; transcript_id "ENSMUSG00000096054.4_tx_222"; exon_id "chr10_5118687_5118878_-"; exonnum "94"; txlen "26739";
chr10	ENSEMBL_gcm37	exon	5118687	5118878	0.203263237486306	-	.	gene_id "ENSMUSG00000096054.4"; transcript_id "ENSMUSG00000096054.4_tx_223"; exon_id "chr10_5118687_5118878_-"; exonnum "83"; txlen "25226";
chr10	ENSEMBL_gcm37	exon	5118687	5118878	0.203263237486306	-	.	gene_id "ENSMUSG00000096054.4"; transcript_id "ENSMUSG00000096054.4_tx_224"; exon_id "chr10_5118687_5118878_-"; exonnum "83"; txlen "25229";
chr10	ENSEMBL_gcm37	exon	5118687	5118878	0.194676647784179	-	.	gene_id "ENSMUSG00000096054.4"; transcript_id "ENSMUSG00000096054.4_tx_225"; exon_id "chr10_5118687_5118878_-"; exonnum "59"; txlen "21631";
chr10	ENSEMBL_gcm37	exon	5118687	5118878	0.194676647784179	-	.	gene_id "ENSMUSG00000096054.4"; transcript_id "ENSMUSG00000096054.4_tx_226"; exon_id "chr10_5118687_5118878_-"; exonnum "59"; txlen "21700";
chr10	ENSEMBL_gcm37	exon	5118687	5118878	0.194154799191481	-	.	gene_id "ENSMUSG00000096054.4"; transcript_id "ENSMUSG00000096054.4_tx_227"; exon_id "chr10_5118687_5118878_-"; exonnum "97"; txlen "27027";
chr10	ENSEMBL_gcm37	exon	5118687	5118878	0.194120427951501	-	.	gene_id "ENSMUSG00000096054.4"; transcript_id "ENSMUSG00000096054.4_tx_228"; exon_id "chr10_5118687_5118878_-"; exonnum "6"; txlen "2884";
chr10	ENSEMBL_gcm37	exon	5118687	5118878	0.193653397918467	-	.	gene_id "ENSMUSG00000096054.4"; transcript_id "ENSMUSG00000096054.4_tx_229"; exon_id "chr10_5118687_5118878_-"; exonnum "59"; txlen "21568";
chr10	ENSEMBL_gcm37	exon	5118687	5118878	3.30124375281986	-	.	gene_id "ENSMUSG00000096054.4"; transcript_id "ENSMUSG00000096054.4_tx_23"; exon_id "chr10_5118687_5118878_-"; exonnum "84"; txlen "25510";
chr10	ENSEMBL_gcm37	exon	5118687	5118878	0.193653397918467	-	.	gene_id "ENSMUSG00000096054.4"; transcript_id "ENSMUSG00000096054.4_tx_230"; exon_id "chr10_5118687_5118878_-"; exonnum "59"; txlen "21637";
chr10	ENSEMBL_gcm37	exon	5118687	5118878	0.193653397918467	-	.	gene_id "ENSMUSG00000096054.4"; transcript_id "ENSMUSG00000096054.4_tx_231"; exon_id "chr10_5118687_5118878_-"; exonnum "59"; txlen "21571";
chr10	ENSEMBL_gcm37	exon	5118687	5118878	0.193653397918467	-	.	gene_id "ENSMUSG00000096054.4"; transcript_id "ENSMUSG00000096054.4_tx_232"; exon_id "chr10_5118687_5118878_-"; exonnum "59"; txlen "21640";
chr10	ENSEMBL_gcm37	exon	5118687	5118878	0.193653397918467	-	.	gene_id "ENSMUSG00000096054.4"; transcript_id "ENSMUSG00000096054.4_tx_233"; exon_id "chr10_5118687_5118878_-"; exonnum "58"; txlen "21496";
chr10	ENSEMBL_gcm37	exon	5118687	5118878	0.187943132231225	-	.	gene_id "ENSMUSG00000096054.4"; transcript_id "ENSMUSG00000096054.4_tx_235"; exon_id "chr10_5118687_5118878_-"; exonnum "59"; txlen "21634";
chr10	ENSEMBL_gcm37	exon	5118687	5118878	0.0808462652885846	-	.	gene_id "ENSMUSG00000096054.4"; transcript_id "ENSMUSG00000096054.4_tx_236"; exon_id "chr10_5118687_5118878_-"; exonnum "99"; txlen "27756";
chr10	ENSEMBL_gcm37	exon	5118687	5118878	0.0808462652885846	-	.	gene_id "ENSMUSG00000096054.4"; transcript_id "ENSMUSG00000096054.4_tx_237"; exon_id "chr10_5118687_5118878_-"; exonnum "99"; txlen "27759";
chr10	ENSEMBL_gcm37	exon	5118687	5118878	3.30124375281986	-	.	gene_id "ENSMUSG00000096054.4"; transcript_id "ENSMUSG00000096054.4_tx_24"; exon_id "chr10_5118687_5118878_-"; exonnum "84"; txlen "25513";
chr10	ENSEMBL_gcm37	exon	5118687	5118878	3.02721598064485	-	.	gene_id "ENSMUSG00000096054.4"; transcript_id "ENSMUSG00000096054.4_tx_25"; exon_id "chr10_5118687_5118878_-"; exonnum "84"; txlen "25451";
chr10	ENSEMBL_gcm37	exon	5118687	5118878	3.02721598064485	-	.	gene_id "ENSMUSG00000096054.4"; transcript_id "ENSMUSG00000096054.4_tx_26"; exon_id "chr10_5118687_5118878_-"; exonnum "84"; txlen "25454";
chr10	ENSEMBL_gcm37	exon	5118687	5118878	2.97666037423508	-	.	gene_id "ENSMUSG00000096054.4"; transcript_id "ENSMUSG00000096054.4_tx_27"; exon_id "chr10_5118687_5118878_-"; exonnum "96"; txlen "26910";
chr10	ENSEMBL_gcm37	exon	5118687	5118878	2.55492624799467	-	.	gene_id "ENSMUSG00000096054.4"; transcript_id "ENSMUSG00000096054.4_tx_29"; exon_id "chr10_5118687_5118878_-"; exonnum "97"; txlen "27014";
chr10	ENSEMBL_gcm37	exon	5118687	5118878	2.53758079052278	-	.	gene_id "ENSMUSG00000096054.4"; transcript_id "ENSMUSG00000096054.4_tx_30"; exon_id "chr10_5118687_5118878_-"; exonnum "95"; txlen "26889";
chr10	ENSEMBL_gcm37	exon	5118687	5118878	2.49387381538356	-	.	gene_id "ENSMUSG00000096054.4"; transcript_id "ENSMUSG00000096054.4_tx_31"; exon_id "chr10_5118687_5118878_-"; exonnum "96"; txlen "26844";
chr10	ENSEMBL_gcm37	exon	5118687	5118878	2.49387381538356	-	.	gene_id "ENSMUSG00000096054.4"; transcript_id "ENSMUSG00000096054.4_tx_32"; exon_id "chr10_5118687_5118878_-"; exonnum "96"; txlen "26785";
chr10	ENSEMBL_gcm37	exon	5118687	5118878	2.4879729436625	-	.	gene_id "ENSMUSG00000096054.4"; transcript_id "ENSMUSG00000096054.4_tx_33"; exon_id "chr10_5118687_5118878_-"; exonnum "96"; txlen "26847";
chr10	ENSEMBL_gcm37	exon	5118687	5118878	2.4879729436625	-	.	gene_id "ENSMUSG00000096054.4"; transcript_id "ENSMUSG00000096054.4_tx_34"; exon_id "chr10_5118687_5118878_-"; exonnum "96"; txlen "26788";
chr10	ENSEMBL_gcm37	exon	5118687	5118878	2.06479658039951	-	.	gene_id "ENSMUSG00000096054.4"; transcript_id "ENSMUSG00000096054.4_tx_39"; exon_id "chr10_5118687_5118878_-"; exonnum "96"; txlen "26979";
chr10	ENSEMBL_gcm37	exon	5118687	5118878	1.77469067532039	-	.	gene_id "ENSMUSG00000096054.4"; transcript_id "ENSMUSG00000096054.4_tx_41"; exon_id "chr10_5118687_5118878_-"; exonnum "97"; txlen "26955";
chr10	ENSEMBL_gcm37	exon	5118687	5118878	1.51375886854187	-	.	gene_id "ENSMUSG00000096054.4"; transcript_id "ENSMUSG00000096054.4_tx_42"; exon_id "chr10_5118687_5118878_-"; exonnum "95"; txlen "26958";
chr10	ENSEMBL_gcm37	exon	5118687	5118878	1.49694255286483	-	.	gene_id "ENSMUSG00000096054.4"; transcript_id "ENSMUSG00000096054.4_tx_43"; exon_id "chr10_5118687_5118878_-"; exonnum "94"; txlen "26798";
chr10	ENSEMBL_gcm37	exon	5118687	5118878	1.46681063999222	-	.	gene_id "ENSMUSG00000096054.4"; transcript_id "ENSMUSG00000096054.4_tx_44"; exon_id "chr10_5118687_5118878_-"; exonnum "93"; txlen "26642";
chr10	ENSEMBL_gcm37	exon	5118687	5118878	1.42019875414616	-	.	gene_id "ENSMUSG00000096054.4"; transcript_id "ENSMUSG00000096054.4_tx_45"; exon_id "chr10_5118687_5118878_-"; exonnum "96"; txlen "26934";
chr10	ENSEMBL_gcm37	exon	5118687	5118878	1.38109995660574	-	.	gene_id "ENSMUSG00000096054.4"; transcript_id "ENSMUSG00000096054.4_tx_46"; exon_id "chr10_5118687_5118878_-"; exonnum "94"; txlen "26729";
chr10	ENSEMBL_gcm37	exon	5118687	5118878	1.35096804373313	-	.	gene_id "ENSMUSG00000096054.4"; transcript_id "ENSMUSG00000096054.4_tx_47"; exon_id "chr10_5118687_5118878_-"; exonnum "93"; txlen "26573";
chr10	ENSEMBL_gcm37	exon	5118687	5118878	1.00716519705959	-	.	gene_id "ENSMUSG00000096054.4"; transcript_id "ENSMUSG00000096054.4_tx_48"; exon_id "chr10_5118687_5118878_-"; exonnum "96"; txlen "26954";
chr10	ENSEMBL_gcm37	exon	5118687	5118878	0.987376071523082	-	.	gene_id "ENSMUSG00000096054.4"; transcript_id "ENSMUSG00000096054.4_tx_49"; exon_id "chr10_5118687_5118878_-"; exonnum "95"; txlen "26823";
chr10	ENSEMBL_gcm37	exon	5118687	5118878	8.35581540626674	-	.	gene_id "ENSMUSG00000096054.4"; transcript_id "ENSMUSG00000096054.4_tx_5"; exon_id "chr10_5118687_5118878_-"; exonnum "94"; txlen "26861";
chr10	ENSEMBL_gcm37	exon	5118687	5118878	0.921497756713569	-	.	gene_id "ENSMUSG00000096054.4"; transcript_id "ENSMUSG00000096054.4_tx_51"; exon_id "chr10_5118687_5118878_-"; exonnum "96"; txlen "26895";
chr10	ENSEMBL_gcm37	exon	5118687	5118878	0.920656078782464	-	.	gene_id "ENSMUSG00000096054.4"; transcript_id "ENSMUSG00000096054.4_tx_52"; exon_id "chr10_5118687_5118878_-"; exonnum "95"; txlen "26826";
chr10	ENSEMBL_gcm37	exon	5118687	5118878	0.888911500249478	-	.	gene_id "ENSMUSG00000096054.4"; transcript_id "ENSMUSG00000096054.4_tx_53"; exon_id "chr10_5118687_5118878_-"; exonnum "96"; txlen "27023";
chr10	ENSEMBL_gcm37	exon	5118687	5118878	0.864465976717645	-	.	gene_id "ENSMUSG00000096054.4"; transcript_id "ENSMUSG00000096054.4_tx_55"; exon_id "chr10_5118687_5118878_-"; exonnum "96"; txlen "26915";
chr10	ENSEMBL_gcm37	exon	5118687	5118878	0.852631917846118	-	.	gene_id "ENSMUSG00000096054.4"; transcript_id "ENSMUSG00000096054.4_tx_56"; exon_id "chr10_5118687_5118878_-"; exonnum "63"; txlen "22138";
chr10	ENSEMBL_gcm37	exon	5118687	5118878	0.804429740582906	-	.	gene_id "ENSMUSG00000096054.4"; transcript_id "ENSMUSG00000096054.4_tx_59"; exon_id "chr10_5118687_5118878_-"; exonnum "96"; txlen "26891";
chr10	ENSEMBL_gcm37	exon	5118687	5118878	7.7043575790703	-	.	gene_id "ENSMUSG00000096054.4"; transcript_id "ENSMUSG00000096054.4_tx_6"; exon_id "chr10_5118687_5118878_-"; exonnum "98"; txlen "27096";
chr10	ENSEMBL_gcm37	exon	5118687	5118878	0.803244059903454	-	.	gene_id "ENSMUSG00000096054.4"; transcript_id "ENSMUSG00000096054.4_tx_60"; exon_id "chr10_5118687_5118878_-"; exonnum "96"; txlen "26964";
chr10	ENSEMBL_gcm37	exon	5118687	5118878	0.779001596386087	-	.	gene_id "ENSMUSG00000096054.4"; transcript_id "ENSMUSG00000096054.4_tx_69"; exon_id "chr10_5118687_5118878_-"; exonnum "95"; txlen "26764";
chr10	ENSEMBL_gcm37	exon	5118687	5118878	7.60383683586103	-	.	gene_id "ENSMUSG00000096054.4"; transcript_id "ENSMUSG00000096054.4_tx_7"; exon_id "chr10_5118687_5118878_-"; exonnum "98"; txlen "27099";
chr10	ENSEMBL_gcm37	exon	5118687	5118878	0.778295814946659	-	.	gene_id "ENSMUSG00000096054.4"; transcript_id "ENSMUSG00000096054.4_tx_70"; exon_id "chr10_5118687_5118878_-"; exonnum "96"; txlen "27003";
chr10	ENSEMBL_gcm37	exon	5118687	5118878	0.762798224265514	-	.	gene_id "ENSMUSG00000096054.4"; transcript_id "ENSMUSG00000096054.4_tx_71"; exon_id "chr10_5118687_5118878_-"; exonnum "83"; txlen "25300";
chr10	ENSEMBL_gcm37	exon	5118687	5118878	0.762798224265514	-	.	gene_id "ENSMUSG00000096054.4"; transcript_id "ENSMUSG00000096054.4_tx_72"; exon_id "chr10_5118687_5118878_-"; exonnum "83"; txlen "25303";
chr10	ENSEMBL_gcm37	exon	5118687	5118878	0.721077143014282	-	.	gene_id "ENSMUSG00000096054.4"; transcript_id "ENSMUSG00000096054.4_tx_73"; exon_id "chr10_5118687_5118878_-"; exonnum "96"; txlen "26984";
chr10	ENSEMBL_gcm37	exon	5118687	5118878	0.712795241754359	-	.	gene_id "ENSMUSG00000096054.4"; transcript_id "ENSMUSG00000096054.4_tx_74"; exon_id "chr10_5118687_5118878_-"; exonnum "95"; txlen "26843";
chr10	ENSEMBL_gcm37	exon	5118687	5118878	0.712281603645469	-	.	gene_id "ENSMUSG00000096054.4"; transcript_id "ENSMUSG00000096054.4_tx_75"; exon_id "chr10_5118687_5118878_-"; exonnum "95"; txlen "26767";
chr10	ENSEMBL_gcm37	exon	5118687	5118878	0.692043680774856	-	.	gene_id "ENSMUSG00000096054.4"; transcript_id "ENSMUSG00000096054.4_tx_76"; exon_id "chr10_5118687_5118878_-"; exonnum "53"; txlen "20037";
chr10	ENSEMBL_gcm37	exon	5118687	5118878	0.692043680774856	-	.	gene_id "ENSMUSG00000096054.4"; transcript_id "ENSMUSG00000096054.4_tx_77"; exon_id "chr10_5118687_5118878_-"; exonnum "53"; txlen "20106";
chr10	ENSEMBL_gcm37	exon	5118687	5118878	0.692043680774856	-	.	gene_id "ENSMUSG00000096054.4"; transcript_id "ENSMUSG00000096054.4_tx_78"; exon_id "chr10_5118687_5118878_-"; exonnum "54"; txlen "20193";
chr10	ENSEMBL_gcm37	exon	5118687	5118878	0.692043680774856	-	.	gene_id "ENSMUSG00000096054.4"; transcript_id "ENSMUSG00000096054.4_tx_79"; exon_id "chr10_5118687_5118878_-"; exonnum "54"; txlen "20262";
chr10	ENSEMBL_gcm37	exon	5118687	5118878	0.682774518999546	-	.	gene_id "ENSMUSG00000096054.4"; transcript_id "ENSMUSG00000096054.4_tx_80"; exon_id "chr10_5118687_5118878_-"; exonnum "85"; txlen "25663";
chr10	ENSEMBL_gcm37	exon	5118687	5118878	0.663292176181859	-	.	gene_id "ENSMUSG00000096054.4"; transcript_id "ENSMUSG00000096054.4_tx_82"; exon_id "chr10_5118687_5118878_-"; exonnum "52"; txlen "19896";
chr10	ENSEMBL_gcm37	exon	5118687	5118878	0.663292176181859	-	.	gene_id "ENSMUSG00000096054.4"; transcript_id "ENSMUSG00000096054.4_tx_83"; exon_id "chr10_5118687_5118878_-"; exonnum "52"; txlen "19899";
chr10	ENSEMBL_gcm37	exon	5118687	5118878	0.663292176181859	-	.	gene_id "ENSMUSG00000096054.4"; transcript_id "ENSMUSG00000096054.4_tx_84"; exon_id "chr10_5118687_5118878_-"; exonnum "53"; txlen "20040";
chr10	ENSEMBL_gcm37	exon	5118687	5118878	0.663292176181859	-	.	gene_id "ENSMUSG00000096054.4"; transcript_id "ENSMUSG00000096054.4_tx_85"; exon_id "chr10_5118687_5118878_-"; exonnum "53"; txlen "20052";
chr10	ENSEMBL_gcm37	exon	5118687	5118878	0.663292176181859	-	.	gene_id "ENSMUSG00000096054.4"; transcript_id "ENSMUSG00000096054.4_tx_86"; exon_id "chr10_5118687_5118878_-"; exonnum "53"; txlen "20055";
chr10	ENSEMBL_gcm37	exon	5118687	5118878	0.663292176181859	-	.	gene_id "ENSMUSG00000096054.4"; transcript_id "ENSMUSG00000096054.4_tx_87"; exon_id "chr10_5118687_5118878_-"; exonnum "52"; txlen "19965";
chr10	ENSEMBL_gcm37	exon	5118687	5118878	0.663292176181859	-	.	gene_id "ENSMUSG00000096054.4"; transcript_id "ENSMUSG00000096054.4_tx_88"; exon_id "chr10_5118687_5118878_-"; exonnum "52"; txlen "19968";
chr10	ENSEMBL_gcm37	exon	5118687	5118878	0.663292176181859	-	.	gene_id "ENSMUSG00000096054.4"; transcript_id "ENSMUSG00000096054.4_tx_89"; exon_id "chr10_5118687_5118878_-"; exonnum "54"; txlen "20196";
chr10	ENSEMBL_gcm37	exon	5118687	5118878	7.41176570459617	-	.	gene_id "ENSMUSG00000096054.4"; transcript_id "ENSMUSG00000096054.4_tx_9"; exon_id "chr10_5118687_5118878_-"; exonnum "94"; txlen "26792";
chr10	ENSEMBL_gcm37	exon	5118687	5118878	0.663292176181859	-	.	gene_id "ENSMUSG00000096054.4"; transcript_id "ENSMUSG00000096054.4_tx_90"; exon_id "chr10_5118687_5118878_-"; exonnum "53"; txlen "20109";
chr10	ENSEMBL_gcm37	exon	5118687	5118878	0.663292176181859	-	.	gene_id "ENSMUSG00000096054.4"; transcript_id "ENSMUSG00000096054.4_tx_91"; exon_id "chr10_5118687_5118878_-"; exonnum "53"; txlen "20121";
chr10	ENSEMBL_gcm37	exon	5118687	5118878	0.663292176181859	-	.	gene_id "ENSMUSG00000096054.4"; transcript_id "ENSMUSG00000096054.4_tx_92"; exon_id "chr10_5118687_5118878_-"; exonnum "53"; txlen "20124";
chr10	ENSEMBL_gcm37	exon	5118687	5118878	0.663292176181859	-	.	gene_id "ENSMUSG00000096054.4"; transcript_id "ENSMUSG00000096054.4_tx_93"; exon_id "chr10_5118687_5118878_-"; exonnum "54"; txlen "20265";
chr10	ENSEMBL_gcm37	exon	5118687	5118878	0.654847815413367	-	.	gene_id "ENSMUSG00000096054.4"; transcript_id "ENSMUSG00000096054.4_tx_94"; exon_id "chr10_5118687_5118878_-"; exonnum "85"; txlen "25666";
chr10	ENSEMBL_gcm37	exon	5118687	5118878	0.587974840231863	-	.	gene_id "ENSMUSG00000096054.4"; transcript_id "ENSMUSG00000096054.4_tx_98"; exon_id "chr10_5118687_5118878_-"; exonnum "85"; txlen "25604";
chr10	ENSEMBL_gcm37	exon	5118687	5118878	0.587974840231863	-	.	gene_id "ENSMUSG00000096054.4"; transcript_id "ENSMUSG00000096054.4_tx_99"; exon_id "chr10_5118687_5118878_-"; exonnum "85"; txlen "25607";
chr10	HAVANA	exon	5122888	5123061	0	-	.	gene_id "ENSMUSG00000096054.4"; transcript_id "ENSMUST00000215295.2"; gene_type "protein_coding"; gene_name "Syne1"; transcript_type "protein_coding"; transcript_name "Syne1-205"; exon_number 96; exon_id "ENSMUSE00001399133.2"; level 2; protein_id "ENSMUSP00000150262.2"; transcript_support_level "5"; mgi_id "MGI:1927152"; tag "inferred_exon_combination"; tag "not_organism_supported"; tag "RNA_Seq_supported_partial"; tag "basic"; tag "Ensembl_canonical"; tag "GENCODE_Primary"; tag "appris_principal_1"; havana_gene "OTTMUSG00000063506.1"; havana_transcript "OTTMUST00000154809.1";
chr10	HAVANA	CDS	5122888	5123061	0	-	0	gene_id "ENSMUSG00000096054.4"; transcript_id "ENSMUST00000215295.2"; gene_type "protein_coding"; gene_name "Syne1"; transcript_type "protein_coding"; transcript_name "Syne1-205"; exon_number 96; exon_id "ENSMUSE00001399133.2"; level 2; protein_id "ENSMUSP00000150262.2"; transcript_support_level "5"; mgi_id "MGI:1927152"; tag "inferred_exon_combination"; tag "not_organism_supported"; tag "RNA_Seq_supported_partial"; tag "basic"; tag "Ensembl_canonical"; tag "GENCODE_Primary"; tag "appris_principal_1"; havana_gene "OTTMUSG00000063506.1"; havana_transcript "OTTMUST00000154809.1";
chr10	HAVANA	exon	5122888	5123061	0	-	.	gene_id "ENSMUSG00000096054.4"; transcript_id "ENSMUST00000215467.2"; gene_type "protein_coding"; gene_name "Syne1"; transcript_type "protein_coding"; transcript_name "Syne1-206"; exon_number 6; exon_id "ENSMUSE00001399133.2"; level 2; protein_id "ENSMUSP00000149637.2"; transcript_support_level "1"; mgi_id "MGI:1927152"; tag "CAGE_supported_TSS"; tag "mRNA_end_NF"; tag "cds_end_NF"; havana_gene "OTTMUSG00000063506.1"; havana_transcript "OTTMUST00000154811.1";
chr10	HAVANA	CDS	5122888	5123061	0	-	0	gene_id "ENSMUSG00000096054.4"; transcript_id "ENSMUST00000215467.2"; gene_type "protein_coding"; gene_name "Syne1"; transcript_type "protein_coding"; transcript_name "Syne1-206"; exon_number 6; exon_id "ENSMUSE00001399133.2"; level 2; protein_id "ENSMUSP00000149637.2"; transcript_support_level "1"; mgi_id "MGI:1927152"; tag "CAGE_supported_TSS"; tag "mRNA_end_NF"; tag "cds_end_NF"; havana_gene "OTTMUSG00000063506.1"; havana_transcript "OTTMUST00000154811.1";
chr10	ENSEMBL_gcm37	exon	5122888	5123061	6.87916639361351	-	.	gene_id "ENSMUSG00000096054.4"; transcript_id "ENSMUSG00000096054.4_tx_10"; exon_id "chr10_5122888_5123061_-"; exonnum "83"; txlen "25441";
chr10	ENSEMBL_gcm37	exon	5122888	5123061	0.575784576367282	-	.	gene_id "ENSMUSG00000096054.4"; transcript_id "ENSMUSG00000096054.4_tx_100"; exon_id "chr10_5122888_5123061_-"; exonnum "95"; txlen "26832";
chr10	ENSEMBL_gcm37	exon	5122888	5123061	0.552707122993441	-	.	gene_id "ENSMUSG00000096054.4"; transcript_id "ENSMUSG00000096054.4_tx_101"; exon_id "chr10_5122888_5123061_-"; exonnum "96"; txlen "27083";
chr10	ENSEMBL_gcm37	exon	5122888	5123061	0.532277979902642	-	.	gene_id "ENSMUSG00000096054.4"; transcript_id "ENSMUSG00000096054.4_tx_102"; exon_id "chr10_5122888_5123061_-"; exonnum "94"; txlen "26774";
chr10	ENSEMBL_gcm37	exon	5122888	5123061	0.528842872874488	-	.	gene_id "ENSMUSG00000096054.4"; transcript_id "ENSMUSG00000096054.4_tx_103"; exon_id "chr10_5122888_5123061_-"; exonnum "94"; txlen "26828";
chr10	ENSEMBL_gcm37	exon	5122888	5123061	0.521234083107185	-	.	gene_id "ENSMUSG00000096054.4"; transcript_id "ENSMUSG00000096054.4_tx_107"; exon_id "chr10_5122888_5123061_-"; exonnum "95"; txlen "27465";
chr10	ENSEMBL_gcm37	exon	5122888	5123061	0.521234083107185	-	.	gene_id "ENSMUSG00000096054.4"; transcript_id "ENSMUSG00000096054.4_tx_108"; exon_id "chr10_5122888_5123061_-"; exonnum "95"; txlen "27534";
chr10	ENSEMBL_gcm37	exon	5122888	5123061	6.63597540645437	-	.	gene_id "ENSMUSG00000096054.4"; transcript_id "ENSMUSG00000096054.4_tx_11"; exon_id "chr10_5122888_5123061_-"; exonnum "83"; txlen "25444";
chr10	ENSEMBL_gcm37	exon	5122888	5123061	0.521234083107185	-	.	gene_id "ENSMUSG00000096054.4"; transcript_id "ENSMUSG00000096054.4_tx_110"; exon_id "chr10_5122888_5123061_-"; exonnum "96"; txlen "27621";
chr10	ENSEMBL_gcm37	exon	5122888	5123061	0.521234083107185	-	.	gene_id "ENSMUSG00000096054.4"; transcript_id "ENSMUSG00000096054.4_tx_111"; exon_id "chr10_5122888_5123061_-"; exonnum "96"; txlen "27690";
chr10	ENSEMBL_gcm37	exon	5122888	5123061	0.517242878135793	-	.	gene_id "ENSMUSG00000096054.4"; transcript_id "ENSMUSG00000096054.4_tx_113"; exon_id "chr10_5122888_5123061_-"; exonnum "94"; txlen "26882";
chr10	ENSEMBL_gcm37	exon	5122888	5123061	0.517242878135793	-	.	gene_id "ENSMUSG00000096054.4"; transcript_id "ENSMUSG00000096054.4_tx_114"; exon_id "chr10_5122888_5123061_-"; exonnum "95"; txlen "27038";
chr10	ENSEMBL_gcm37	exon	5122888	5123061	0.517242878135793	-	.	gene_id "ENSMUSG00000096054.4"; transcript_id "ENSMUSG00000096054.4_tx_115"; exon_id "chr10_5122888_5123061_-"; exonnum "94"; txlen "26813";
chr10	ENSEMBL_gcm37	exon	5122888	5123061	0.517242878135793	-	.	gene_id "ENSMUSG00000096054.4"; transcript_id "ENSMUSG00000096054.4_tx_116"; exon_id "chr10_5122888_5123061_-"; exonnum "93"; txlen "26741";
chr10	ENSEMBL_gcm37	exon	5122888	5123061	0.517242878135793	-	.	gene_id "ENSMUSG00000096054.4"; transcript_id "ENSMUSG00000096054.4_tx_117"; exon_id "chr10_5122888_5123061_-"; exonnum "95"; txlen "26969";
chr10	ENSEMBL_gcm37	exon	5122888	5123061	0.517242878135793	-	.	gene_id "ENSMUSG00000096054.4"; transcript_id "ENSMUSG00000096054.4_tx_118"; exon_id "chr10_5122888_5123061_-"; exonnum "94"; txlen "26897";
chr10	ENSEMBL_gcm37	exon	5122888	5123061	0.517242878135793	-	.	gene_id "ENSMUSG00000096054.4"; transcript_id "ENSMUSG00000096054.4_tx_119"; exon_id "chr10_5122888_5123061_-"; exonnum "93"; txlen "26672";
chr10	ENSEMBL_gcm37	exon	5122888	5123061	6.49089015043631	-	.	gene_id "ENSMUSG00000096054.4"; transcript_id "ENSMUSG00000096054.4_tx_12"; exon_id "chr10_5122888_5123061_-"; exonnum "83"; txlen "25382";
chr10	ENSEMBL_gcm37	exon	5122888	5123061	0.517242878135793	-	.	gene_id "ENSMUSG00000096054.4"; transcript_id "ENSMUSG00000096054.4_tx_120"; exon_id "chr10_5122888_5123061_-"; exonnum "94"; txlen "26828";
chr10	ENSEMBL_gcm37	exon	5122888	5123061	0.468071971693008	-	.	gene_id "ENSMUSG00000096054.4"; transcript_id "ENSMUSG00000096054.4_tx_121"; exon_id "chr10_5122888_5123061_-"; exonnum "95"; txlen "26937";
chr10	ENSEMBL_gcm37	exon	5122888	5123061	0.41869111911108	-	.	gene_id "ENSMUSG00000096054.4"; transcript_id "ENSMUSG00000096054.4_tx_123"; exon_id "chr10_5122888_5123061_-"; exonnum "6"; txlen "3025";
chr10	ENSEMBL_gcm37	exon	5122888	5123061	0.413833972063686	-	.	gene_id "ENSMUSG00000096054.4"; transcript_id "ENSMUSG00000096054.4_tx_124"; exon_id "chr10_5122888_5123061_-"; exonnum "50"; txlen "19677";
chr10	ENSEMBL_gcm37	exon	5122888	5123061	0.413833972063686	-	.	gene_id "ENSMUSG00000096054.4"; transcript_id "ENSMUSG00000096054.4_tx_125"; exon_id "chr10_5122888_5123061_-"; exonnum "50"; txlen "19680";
chr10	ENSEMBL_gcm37	exon	5122888	5123061	0.413833972063686	-	.	gene_id "ENSMUSG00000096054.4"; transcript_id "ENSMUSG00000096054.4_tx_126"; exon_id "chr10_5122888_5123061_-"; exonnum "51"; txlen "19818";
chr10	ENSEMBL_gcm37	exon	5122888	5123061	0.413833972063686	-	.	gene_id "ENSMUSG00000096054.4"; transcript_id "ENSMUSG00000096054.4_tx_127"; exon_id "chr10_5122888_5123061_-"; exonnum "51"; txlen "19821";
chr10	ENSEMBL_gcm37	exon	5122888	5123061	0.413833972063686	-	.	gene_id "ENSMUSG00000096054.4"; transcript_id "ENSMUSG00000096054.4_tx_128"; exon_id "chr10_5122888_5123061_-"; exonnum "51"; txlen "19833";
chr10	ENSEMBL_gcm37	exon	5122888	5123061	0.413833972063686	-	.	gene_id "ENSMUSG00000096054.4"; transcript_id "ENSMUSG00000096054.4_tx_129"; exon_id "chr10_5122888_5123061_-"; exonnum "51"; txlen "19836";
chr10	ENSEMBL_gcm37	exon	5122888	5123061	6.34691494072644	-	.	gene_id "ENSMUSG00000096054.4"; transcript_id "ENSMUSG00000096054.4_tx_13"; exon_id "chr10_5122888_5123061_-"; exonnum "83"; txlen "25385";
chr10	ENSEMBL_gcm37	exon	5122888	5123061	0.413833972063686	-	.	gene_id "ENSMUSG00000096054.4"; transcript_id "ENSMUSG00000096054.4_tx_130"; exon_id "chr10_5122888_5123061_-"; exonnum "50"; txlen "19746";
chr10	ENSEMBL_gcm37	exon	5122888	5123061	0.413833972063686	-	.	gene_id "ENSMUSG00000096054.4"; transcript_id "ENSMUSG00000096054.4_tx_131"; exon_id "chr10_5122888_5123061_-"; exonnum "52"; txlen "19974";
chr10	ENSEMBL_gcm37	exon	5122888	5123061	0.413833972063686	-	.	gene_id "ENSMUSG00000096054.4"; transcript_id "ENSMUSG00000096054.4_tx_132"; exon_id "chr10_5122888_5123061_-"; exonnum "52"; txlen "19977";
chr10	ENSEMBL_gcm37	exon	5122888	5123061	0.413833972063686	-	.	gene_id "ENSMUSG00000096054.4"; transcript_id "ENSMUSG00000096054.4_tx_133"; exon_id "chr10_5122888_5123061_-"; exonnum "50"; txlen "19749";
chr10	ENSEMBL_gcm37	exon	5122888	5123061	0.413833972063686	-	.	gene_id "ENSMUSG00000096054.4"; transcript_id "ENSMUSG00000096054.4_tx_134"; exon_id "chr10_5122888_5123061_-"; exonnum "51"; txlen "19887";
chr10	ENSEMBL_gcm37	exon	5122888	5123061	0.413833972063686	-	.	gene_id "ENSMUSG00000096054.4"; transcript_id "ENSMUSG00000096054.4_tx_135"; exon_id "chr10_5122888_5123061_-"; exonnum "51"; txlen "19902";
chr10	ENSEMBL_gcm37	exon	5122888	5123061	0.413833972063686	-	.	gene_id "ENSMUSG00000096054.4"; transcript_id "ENSMUSG00000096054.4_tx_136"; exon_id "chr10_5122888_5123061_-"; exonnum "51"; txlen "19890";
chr10	ENSEMBL_gcm37	exon	5122888	5123061	0.413833972063686	-	.	gene_id "ENSMUSG00000096054.4"; transcript_id "ENSMUSG00000096054.4_tx_137"; exon_id "chr10_5122888_5123061_-"; exonnum "51"; txlen "19905";
chr10	ENSEMBL_gcm37	exon	5122888	5123061	0.413833972063686	-	.	gene_id "ENSMUSG00000096054.4"; transcript_id "ENSMUSG00000096054.4_tx_138"; exon_id "chr10_5122888_5123061_-"; exonnum "52"; txlen "20043";
chr10	ENSEMBL_gcm37	exon	5122888	5123061	0.413833972063686	-	.	gene_id "ENSMUSG00000096054.4"; transcript_id "ENSMUSG00000096054.4_tx_139"; exon_id "chr10_5122888_5123061_-"; exonnum "52"; txlen "20046";
chr10	ENSEMBL_gcm37	exon	5122888	5123061	5.72499998226935	-	.	gene_id "ENSMUSG00000096054.4"; transcript_id "ENSMUSG00000096054.4_tx_14"; exon_id "chr10_5122888_5123061_-"; exonnum "97"; txlen "27165";
chr10	ENSEMBL_gcm37	exon	5122888	5123061	0.394266396337466	-	.	gene_id "ENSMUSG00000096054.4"; transcript_id "ENSMUSG00000096054.4_tx_140"; exon_id "chr10_5122888_5123061_-"; exonnum "96"; txlen "27017";
chr10	ENSEMBL_gcm37	exon	5122888	5123061	0.391091755907893	-	.	gene_id "ENSMUSG00000096054.4"; transcript_id "ENSMUSG00000096054.4_tx_141"; exon_id "chr10_5122888_5123061_-"; exonnum "94"; txlen "26759";
chr10	ENSEMBL_gcm37	exon	5122888	5123061	0.387610680146595	-	.	gene_id "ENSMUSG00000096054.4"; transcript_id "ENSMUSG00000096054.4_tx_142"; exon_id "chr10_5122888_5123061_-"; exonnum "82"; txlen "25163";
chr10	ENSEMBL_gcm37	exon	5122888	5123061	0.387610680146595	-	.	gene_id "ENSMUSG00000096054.4"; transcript_id "ENSMUSG00000096054.4_tx_143"; exon_id "chr10_5122888_5123061_-"; exonnum "82"; txlen "25166";
chr10	ENSEMBL_gcm37	exon	5122888	5123061	0.387610680146595	-	.	gene_id "ENSMUSG00000096054.4"; transcript_id "ENSMUSG00000096054.4_tx_144"; exon_id "chr10_5122888_5123061_-"; exonnum "82"; txlen "25222";
chr10	ENSEMBL_gcm37	exon	5122888	5123061	0.387610680146595	-	.	gene_id "ENSMUSG00000096054.4"; transcript_id "ENSMUSG00000096054.4_tx_145"; exon_id "chr10_5122888_5123061_-"; exonnum "82"; txlen "25225";
chr10	ENSEMBL_gcm37	exon	5122888	5123061	0.386029088368121	-	.	gene_id "ENSMUSG00000096054.4"; transcript_id "ENSMUSG00000096054.4_tx_146"; exon_id "chr10_5122888_5123061_-"; exonnum "93"; txlen "26733";
chr10	ENSEMBL_gcm37	exon	5122888	5123061	0.380852424918239	-	.	gene_id "ENSMUSG00000096054.4"; transcript_id "ENSMUSG00000096054.4_tx_147"; exon_id "chr10_5122888_5123061_-"; exonnum "95"; txlen "26919";
chr10	ENSEMBL_gcm37	exon	5122888	5123061	0.368591654759086	-	.	gene_id "ENSMUSG00000096054.4"; transcript_id "ENSMUSG00000096054.4_tx_148"; exon_id "chr10_5122888_5123061_-"; exonnum "94"; txlen "26811";
chr10	ENSEMBL_gcm37	exon	5122888	5123061	5.66648790786395	-	.	gene_id "ENSMUSG00000096054.4"; transcript_id "ENSMUSG00000096054.4_tx_15"; exon_id "chr10_5122888_5123061_-"; exonnum "97"; txlen "27168";
chr10	ENSEMBL_gcm37	exon	5122888	5123061	0.331012917878587	-	.	gene_id "ENSMUSG00000096054.4"; transcript_id "ENSMUSG00000096054.4_tx_151"; exon_id "chr10_5122888_5123061_-"; exonnum "94"; txlen "26813";
chr10	ENSEMBL_gcm37	exon	5122888	5123061	0.315679876802684	-	.	gene_id "ENSMUSG00000096054.4"; transcript_id "ENSMUSG00000096054.4_tx_152"; exon_id "chr10_5122888_5123061_-"; exonnum "96"; txlen "27024";
chr10	ENSEMBL_gcm37	exon	5122888	5123061	0.314956832214716	-	.	gene_id "ENSMUSG00000096054.4"; transcript_id "ENSMUSG00000096054.4_tx_153"; exon_id "chr10_5122888_5123061_-"; exonnum "96"; txlen "26958";
chr10	ENSEMBL_gcm37	exon	5122888	5123061	0.309421988401238	-	.	gene_id "ENSMUSG00000096054.4"; transcript_id "ENSMUSG00000096054.4_tx_154"; exon_id "chr10_5122888_5123061_-"; exonnum "83"; txlen "25444";
chr10	ENSEMBL_gcm37	exon	5122888	5123061	0.309421988401238	-	.	gene_id "ENSMUSG00000096054.4"; transcript_id "ENSMUSG00000096054.4_tx_155"; exon_id "chr10_5122888_5123061_-"; exonnum "83"; txlen "25447";
chr10	ENSEMBL_gcm37	exon	5122888	5123061	0.309421988401238	-	.	gene_id "ENSMUSG00000096054.4"; transcript_id "ENSMUSG00000096054.4_tx_156"; exon_id "chr10_5122888_5123061_-"; exonnum "83"; txlen "25385";
chr10	ENSEMBL_gcm37	exon	5122888	5123061	0.309421988401238	-	.	gene_id "ENSMUSG00000096054.4"; transcript_id "ENSMUSG00000096054.4_tx_157"; exon_id "chr10_5122888_5123061_-"; exonnum "83"; txlen "25388";
chr10	ENSEMBL_gcm37	exon	5122888	5123061	0.294983724218917	-	.	gene_id "ENSMUSG00000096054.4"; transcript_id "ENSMUSG00000096054.4_tx_158"; exon_id "chr10_5122888_5123061_-"; exonnum "95"; txlen "26927";
chr10	ENSEMBL_gcm37	exon	5122888	5123061	0.294983724218917	-	.	gene_id "ENSMUSG00000096054.4"; transcript_id "ENSMUSG00000096054.4_tx_159"; exon_id "chr10_5122888_5123061_-"; exonnum "96"; txlen "27083";
chr10	ENSEMBL_gcm37	exon	5122888	5123061	4.84258793225816	-	.	gene_id "ENSMUSG00000096054.4"; transcript_id "ENSMUSG00000096054.4_tx_16"; exon_id "chr10_5122888_5123061_-"; exonnum "95"; txlen "27050";
chr10	ENSEMBL_gcm37	exon	5122888	5123061	0.294983724218917	-	.	gene_id "ENSMUSG00000096054.4"; transcript_id "ENSMUSG00000096054.4_tx_160"; exon_id "chr10_5122888_5123061_-"; exonnum "95"; txlen "26858";
chr10	ENSEMBL_gcm37	exon	5122888	5123061	0.294983724218917	-	.	gene_id "ENSMUSG00000096054.4"; transcript_id "ENSMUSG00000096054.4_tx_161"; exon_id "chr10_5122888_5123061_-"; exonnum "96"; txlen "27014";
chr10	ENSEMBL_gcm37	exon	5122888	5123061	0.291768365981715	-	.	gene_id "ENSMUSG00000096054.4"; transcript_id "ENSMUSG00000096054.4_tx_162"; exon_id "chr10_5122888_5123061_-"; exonnum "82"; txlen "25285";
chr10	ENSEMBL_gcm37	exon	5122888	5123061	0.29121883221085	-	.	gene_id "ENSMUSG00000096054.4"; transcript_id "ENSMUSG00000096054.4_tx_163"; exon_id "chr10_5122888_5123061_-"; exonnum "93"; txlen "26802";
chr10	ENSEMBL_gcm37	exon	5122888	5123061	0.28413788897502	-	.	gene_id "ENSMUSG00000096054.4"; transcript_id "ENSMUSG00000096054.4_tx_164"; exon_id "chr10_5122888_5123061_-"; exonnum "93"; txlen "26687";
chr10	ENSEMBL_gcm37	exon	5122888	5123061	0.280995339598668	-	.	gene_id "ENSMUSG00000096054.4"; transcript_id "ENSMUSG00000096054.4_tx_165"; exon_id "chr10_5122888_5123061_-"; exonnum "94"; txlen "26892";
chr10	ENSEMBL_gcm37	exon	5122888	5123061	0.275473989915837	-	.	gene_id "ENSMUSG00000096054.4"; transcript_id "ENSMUSG00000096054.4_tx_166"; exon_id "chr10_5122888_5123061_-"; exonnum "82"; txlen "25288";
chr10	ENSEMBL_gcm37	exon	5122888	5123061	0.27395775029554	-	.	gene_id "ENSMUSG00000096054.4"; transcript_id "ENSMUSG00000096054.4_tx_167"; exon_id "chr10_5122888_5123061_-"; exonnum "84"; txlen "25673";
chr10	ENSEMBL_gcm37	exon	5122888	5123061	0.27395775029554	-	.	gene_id "ENSMUSG00000096054.4"; transcript_id "ENSMUSG00000096054.4_tx_168"; exon_id "chr10_5122888_5123061_-"; exonnum "84"; txlen "25676";
chr10	ENSEMBL_gcm37	exon	5122888	5123061	0.273464363314231	-	.	gene_id "ENSMUSG00000096054.4"; transcript_id "ENSMUSG00000096054.4_tx_169"; exon_id "chr10_5122888_5123061_-"; exonnum "96"; txlen "27086";
chr10	ENSEMBL_gcm37	exon	5122888	5123061	4.73433987253737	-	.	gene_id "ENSMUSG00000096054.4"; transcript_id "ENSMUSG00000096054.4_tx_17"; exon_id "chr10_5122888_5123061_-"; exonnum "94"; txlen "26906";
chr10	ENSEMBL_gcm37	exon	5122888	5123061	0.268810154053065	-	.	gene_id "ENSMUSG00000096054.4"; transcript_id "ENSMUSG00000096054.4_tx_170"; exon_id "chr10_5122888_5123061_-"; exonnum "95"; txlen "26988";
chr10	ENSEMBL_gcm37	exon	5122888	5123061	0.261594354441918	-	.	gene_id "ENSMUSG00000096054.4"; transcript_id "ENSMUSG00000096054.4_tx_175"; exon_id "chr10_5122888_5123061_-"; exonnum "95"; txlen "26856";
chr10	ENSEMBL_gcm37	exon	5122888	5123061	0.252107967510162	-	.	gene_id "ENSMUSG00000096054.4"; transcript_id "ENSMUSG00000096054.4_tx_176"; exon_id "chr10_5122888_5123061_-"; exonnum "82"; txlen "25369";
chr10	ENSEMBL_gcm37	exon	5122888	5123061	0.252107967510162	-	.	gene_id "ENSMUSG00000096054.4"; transcript_id "ENSMUSG00000096054.4_tx_177"; exon_id "chr10_5122888_5123061_-"; exonnum "82"; txlen "25372";
chr10	ENSEMBL_gcm37	exon	5122888	5123061	4.60028660373438	-	.	gene_id "ENSMUSG00000096054.4"; transcript_id "ENSMUSG00000096054.4_tx_18"; exon_id "chr10_5122888_5123061_-"; exonnum "94"; txlen "26909";
chr10	ENSEMBL_gcm37	exon	5122888	5123061	0.248484515592155	-	.	gene_id "ENSMUSG00000096054.4"; transcript_id "ENSMUSG00000096054.4_tx_180"; exon_id "chr10_5122888_5123061_-"; exonnum "96"; txlen "27562";
chr10	ENSEMBL_gcm37	exon	5122888	5123061	0.248484515592155	-	.	gene_id "ENSMUSG00000096054.4"; transcript_id "ENSMUSG00000096054.4_tx_181"; exon_id "chr10_5122888_5123061_-"; exonnum "96"; txlen "27631";
chr10	ENSEMBL_gcm37	exon	5122888	5123061	0.244077165102454	-	.	gene_id "ENSMUSG00000096054.4"; transcript_id "ENSMUSG00000096054.4_tx_184"; exon_id "chr10_5122888_5123061_-"; exonnum "59"; txlen "21724";
chr10	ENSEMBL_gcm37	exon	5122888	5123061	0.244077165102454	-	.	gene_id "ENSMUSG00000096054.4"; transcript_id "ENSMUSG00000096054.4_tx_185"; exon_id "chr10_5122888_5123061_-"; exonnum "59"; txlen "21793";
chr10	ENSEMBL_gcm37	exon	5122888	5123061	0.244077165102454	-	.	gene_id "ENSMUSG00000096054.4"; transcript_id "ENSMUSG00000096054.4_tx_186"; exon_id "chr10_5122888_5123061_-"; exonnum "59"; txlen "21727";
chr10	ENSEMBL_gcm37	exon	5122888	5123061	0.244077165102454	-	.	gene_id "ENSMUSG00000096054.4"; transcript_id "ENSMUSG00000096054.4_tx_187"; exon_id "chr10_5122888_5123061_-"; exonnum "59"; txlen "21796";
chr10	ENSEMBL_gcm37	exon	5122888	5123061	0.244077165102454	-	.	gene_id "ENSMUSG00000096054.4"; transcript_id "ENSMUSG00000096054.4_tx_188"; exon_id "chr10_5122888_5123061_-"; exonnum "58"; txlen "21583";
chr10	ENSEMBL_gcm37	exon	5122888	5123061	0.244077165102454	-	.	gene_id "ENSMUSG00000096054.4"; transcript_id "ENSMUSG00000096054.4_tx_189"; exon_id "chr10_5122888_5123061_-"; exonnum "58"; txlen "21652";
chr10	ENSEMBL_gcm37	exon	5122888	5123061	4.00270297698352	-	.	gene_id "ENSMUSG00000096054.4"; transcript_id "ENSMUSG00000096054.4_tx_19"; exon_id "chr10_5122888_5123061_-"; exonnum "95"; txlen "26981";
chr10	ENSEMBL_gcm37	exon	5122888	5123061	0.244077165102454	-	.	gene_id "ENSMUSG00000096054.4"; transcript_id "ENSMUSG00000096054.4_tx_190"; exon_id "chr10_5122888_5123061_-"; exonnum "58"; txlen "21586";
chr10	ENSEMBL_gcm37	exon	5122888	5123061	0.244077165102454	-	.	gene_id "ENSMUSG00000096054.4"; transcript_id "ENSMUSG00000096054.4_tx_191"; exon_id "chr10_5122888_5123061_-"; exonnum "58"; txlen "21655";
chr10	ENSEMBL_gcm37	exon	5122888	5123061	0.238366899415212	-	.	gene_id "ENSMUSG00000096054.4"; transcript_id "ENSMUSG00000096054.4_tx_192"; exon_id "chr10_5122888_5123061_-"; exonnum "59"; txlen "21665";
chr10	ENSEMBL_gcm37	exon	5122888	5123061	0.238366899415212	-	.	gene_id "ENSMUSG00000096054.4"; transcript_id "ENSMUSG00000096054.4_tx_193"; exon_id "chr10_5122888_5123061_-"; exonnum "59"; txlen "21734";
chr10	ENSEMBL_gcm37	exon	5122888	5123061	0.238366899415212	-	.	gene_id "ENSMUSG00000096054.4"; transcript_id "ENSMUSG00000096054.4_tx_194"; exon_id "chr10_5122888_5123061_-"; exonnum "59"; txlen "21668";
chr10	ENSEMBL_gcm37	exon	5122888	5123061	0.238366899415212	-	.	gene_id "ENSMUSG00000096054.4"; transcript_id "ENSMUSG00000096054.4_tx_195"; exon_id "chr10_5122888_5123061_-"; exonnum "59"; txlen "21737";
chr10	ENSEMBL_gcm37	exon	5122888	5123061	0.238366899415212	-	.	gene_id "ENSMUSG00000096054.4"; transcript_id "ENSMUSG00000096054.4_tx_196"; exon_id "chr10_5122888_5123061_-"; exonnum "58"; txlen "21524";
chr10	ENSEMBL_gcm37	exon	5122888	5123061	0.238366899415212	-	.	gene_id "ENSMUSG00000096054.4"; transcript_id "ENSMUSG00000096054.4_tx_197"; exon_id "chr10_5122888_5123061_-"; exonnum "58"; txlen "21593";
chr10	ENSEMBL_gcm37	exon	5122888	5123061	0.238366899415212	-	.	gene_id "ENSMUSG00000096054.4"; transcript_id "ENSMUSG00000096054.4_tx_198"; exon_id "chr10_5122888_5123061_-"; exonnum "58"; txlen "21527";
chr10	ENSEMBL_gcm37	exon	5122888	5123061	0.238366899415212	-	.	gene_id "ENSMUSG00000096054.4"; transcript_id "ENSMUSG00000096054.4_tx_199"; exon_id "chr10_5122888_5123061_-"; exonnum "58"; txlen "21596";
chr10	ENSEMBL_gcm37	exon	5122888	5123061	3.82779776252967	-	.	gene_id "ENSMUSG00000096054.4"; transcript_id "ENSMUSG00000096054.4_tx_20"; exon_id "chr10_5122888_5123061_-"; exonnum "94"; txlen "26837";
chr10	ENSEMBL_gcm37	exon	5122888	5123061	0.238224446715804	-	.	gene_id "ENSMUSG00000096054.4"; transcript_id "ENSMUSG00000096054.4_tx_200"; exon_id "chr10_5122888_5123061_-"; exonnum "59"; txlen "21787";
chr10	ENSEMBL_gcm37	exon	5122888	5123061	0.238224446715804	-	.	gene_id "ENSMUSG00000096054.4"; transcript_id "ENSMUSG00000096054.4_tx_201"; exon_id "chr10_5122888_5123061_-"; exonnum "59"; txlen "21856";
chr10	ENSEMBL_gcm37	exon	5122888	5123061	0.238224446715804	-	.	gene_id "ENSMUSG00000096054.4"; transcript_id "ENSMUSG00000096054.4_tx_202"; exon_id "chr10_5122888_5123061_-"; exonnum "59"; txlen "21790";
chr10	ENSEMBL_gcm37	exon	5122888	5123061	0.238224446715804	-	.	gene_id "ENSMUSG00000096054.4"; transcript_id "ENSMUSG00000096054.4_tx_203"; exon_id "chr10_5122888_5123061_-"; exonnum "59"; txlen "21859";
chr10	ENSEMBL_gcm37	exon	5122888	5123061	0.238224446715804	-	.	gene_id "ENSMUSG00000096054.4"; transcript_id "ENSMUSG00000096054.4_tx_204"; exon_id "chr10_5122888_5123061_-"; exonnum "58"; txlen "21646";
chr10	ENSEMBL_gcm37	exon	5122888	5123061	0.238224446715804	-	.	gene_id "ENSMUSG00000096054.4"; transcript_id "ENSMUSG00000096054.4_tx_205"; exon_id "chr10_5122888_5123061_-"; exonnum "58"; txlen "21715";
chr10	ENSEMBL_gcm37	exon	5122888	5123061	0.231490931162851	-	.	gene_id "ENSMUSG00000096054.4"; transcript_id "ENSMUSG00000096054.4_tx_207"; exon_id "chr10_5122888_5123061_-"; exonnum "59"; txlen "21728";
chr10	ENSEMBL_gcm37	exon	5122888	5123061	0.231490931162851	-	.	gene_id "ENSMUSG00000096054.4"; transcript_id "ENSMUSG00000096054.4_tx_208"; exon_id "chr10_5122888_5123061_-"; exonnum "59"; txlen "21797";
chr10	ENSEMBL_gcm37	exon	5122888	5123061	0.231490931162851	-	.	gene_id "ENSMUSG00000096054.4"; transcript_id "ENSMUSG00000096054.4_tx_209"; exon_id "chr10_5122888_5123061_-"; exonnum "58"; txlen "21649";
chr10	ENSEMBL_gcm37	exon	5122888	5123061	3.71274159402271	-	.	gene_id "ENSMUSG00000096054.4"; transcript_id "ENSMUSG00000096054.4_tx_21"; exon_id "chr10_5122888_5123061_-"; exonnum "94"; txlen "26840";
chr10	ENSEMBL_gcm37	exon	5122888	5123061	0.231490931162851	-	.	gene_id "ENSMUSG00000096054.4"; transcript_id "ENSMUSG00000096054.4_tx_210"; exon_id "chr10_5122888_5123061_-"; exonnum "59"; txlen "21731";
chr10	ENSEMBL_gcm37	exon	5122888	5123061	0.231490931162851	-	.	gene_id "ENSMUSG00000096054.4"; transcript_id "ENSMUSG00000096054.4_tx_211"; exon_id "chr10_5122888_5123061_-"; exonnum "58"; txlen "21718";
chr10	ENSEMBL_gcm37	exon	5122888	5123061	0.231490931162851	-	.	gene_id "ENSMUSG00000096054.4"; transcript_id "ENSMUSG00000096054.4_tx_212"; exon_id "chr10_5122888_5123061_-"; exonnum "59"; txlen "21800";
chr10	ENSEMBL_gcm37	exon	5122888	5123061	0.231490931162851	-	.	gene_id "ENSMUSG00000096054.4"; transcript_id "ENSMUSG00000096054.4_tx_213"; exon_id "chr10_5122888_5123061_-"; exonnum "58"; txlen "21587";
chr10	ENSEMBL_gcm37	exon	5122888	5123061	0.231490931162851	-	.	gene_id "ENSMUSG00000096054.4"; transcript_id "ENSMUSG00000096054.4_tx_214"; exon_id "chr10_5122888_5123061_-"; exonnum "58"; txlen "21656";
chr10	ENSEMBL_gcm37	exon	5122888	5123061	0.231490931162851	-	.	gene_id "ENSMUSG00000096054.4"; transcript_id "ENSMUSG00000096054.4_tx_215"; exon_id "chr10_5122888_5123061_-"; exonnum "58"; txlen "21590";
chr10	ENSEMBL_gcm37	exon	5122888	5123061	0.231490931162851	-	.	gene_id "ENSMUSG00000096054.4"; transcript_id "ENSMUSG00000096054.4_tx_216"; exon_id "chr10_5122888_5123061_-"; exonnum "58"; txlen "21659";
chr10	ENSEMBL_gcm37	exon	5122888	5123061	0.214275346858049	-	.	gene_id "ENSMUSG00000096054.4"; transcript_id "ENSMUSG00000096054.4_tx_217"; exon_id "chr10_5122888_5123061_-"; exonnum "94"; txlen "26895";
chr10	ENSEMBL_gcm37	exon	5122888	5123061	0.208545944921556	-	.	gene_id "ENSMUSG00000096054.4"; transcript_id "ENSMUSG00000096054.4_tx_218"; exon_id "chr10_5122888_5123061_-"; exonnum "94"; txlen "26754";
chr10	ENSEMBL_gcm37	exon	5122888	5123061	0.208374475136995	-	.	gene_id "ENSMUSG00000096054.4"; transcript_id "ENSMUSG00000096054.4_tx_219"; exon_id "chr10_5122888_5123061_-"; exonnum "93"; txlen "26667";
chr10	ENSEMBL_gcm37	exon	5122888	5123061	0.208374475136995	-	.	gene_id "ENSMUSG00000096054.4"; transcript_id "ENSMUSG00000096054.4_tx_220"; exon_id "chr10_5122888_5123061_-"; exonnum "93"; txlen "26670";
chr10	ENSEMBL_gcm37	exon	5122888	5123061	0.208374475136995	-	.	gene_id "ENSMUSG00000096054.4"; transcript_id "ENSMUSG00000096054.4_tx_221"; exon_id "chr10_5122888_5123061_-"; exonnum "93"; txlen "26736";
chr10	ENSEMBL_gcm37	exon	5122888	5123061	0.208374475136995	-	.	gene_id "ENSMUSG00000096054.4"; transcript_id "ENSMUSG00000096054.4_tx_222"; exon_id "chr10_5122888_5123061_-"; exonnum "93"; txlen "26739";
chr10	ENSEMBL_gcm37	exon	5122888	5123061	0.203263237486306	-	.	gene_id "ENSMUSG00000096054.4"; transcript_id "ENSMUSG00000096054.4_tx_223"; exon_id "chr10_5122888_5123061_-"; exonnum "82"; txlen "25226";
chr10	ENSEMBL_gcm37	exon	5122888	5123061	0.203263237486306	-	.	gene_id "ENSMUSG00000096054.4"; transcript_id "ENSMUSG00000096054.4_tx_224"; exon_id "chr10_5122888_5123061_-"; exonnum "82"; txlen "25229";
chr10	ENSEMBL_gcm37	exon	5122888	5123061	0.194676647784179	-	.	gene_id "ENSMUSG00000096054.4"; transcript_id "ENSMUSG00000096054.4_tx_225"; exon_id "chr10_5122888_5123061_-"; exonnum "58"; txlen "21631";
chr10	ENSEMBL_gcm37	exon	5122888	5123061	0.194676647784179	-	.	gene_id "ENSMUSG00000096054.4"; transcript_id "ENSMUSG00000096054.4_tx_226"; exon_id "chr10_5122888_5123061_-"; exonnum "58"; txlen "21700";
chr10	ENSEMBL_gcm37	exon	5122888	5123061	0.194154799191481	-	.	gene_id "ENSMUSG00000096054.4"; transcript_id "ENSMUSG00000096054.4_tx_227"; exon_id "chr10_5122888_5123061_-"; exonnum "96"; txlen "27027";
chr10	ENSEMBL_gcm37	exon	5122888	5123061	0.194120427951501	-	.	gene_id "ENSMUSG00000096054.4"; transcript_id "ENSMUSG00000096054.4_tx_228"; exon_id "chr10_5122888_5123061_-"; exonnum "5"; txlen "2884";
chr10	ENSEMBL_gcm37	exon	5122888	5123061	0.193653397918467	-	.	gene_id "ENSMUSG00000096054.4"; transcript_id "ENSMUSG00000096054.4_tx_229"; exon_id "chr10_5122888_5123061_-"; exonnum "58"; txlen "21568";
chr10	ENSEMBL_gcm37	exon	5122888	5123061	3.30124375281986	-	.	gene_id "ENSMUSG00000096054.4"; transcript_id "ENSMUSG00000096054.4_tx_23"; exon_id "chr10_5122888_5123061_-"; exonnum "83"; txlen "25510";
chr10	ENSEMBL_gcm37	exon	5122888	5123061	0.193653397918467	-	.	gene_id "ENSMUSG00000096054.4"; transcript_id "ENSMUSG00000096054.4_tx_230"; exon_id "chr10_5122888_5123061_-"; exonnum "58"; txlen "21637";
chr10	ENSEMBL_gcm37	exon	5122888	5123061	0.193653397918467	-	.	gene_id "ENSMUSG00000096054.4"; transcript_id "ENSMUSG00000096054.4_tx_231"; exon_id "chr10_5122888_5123061_-"; exonnum "58"; txlen "21571";
chr10	ENSEMBL_gcm37	exon	5122888	5123061	0.193653397918467	-	.	gene_id "ENSMUSG00000096054.4"; transcript_id "ENSMUSG00000096054.4_tx_232"; exon_id "chr10_5122888_5123061_-"; exonnum "58"; txlen "21640";
chr10	ENSEMBL_gcm37	exon	5122888	5123061	0.193653397918467	-	.	gene_id "ENSMUSG00000096054.4"; transcript_id "ENSMUSG00000096054.4_tx_233"; exon_id "chr10_5122888_5123061_-"; exonnum "57"; txlen "21496";
chr10	ENSEMBL_gcm37	exon	5122888	5123061	0.187943132231225	-	.	gene_id "ENSMUSG00000096054.4"; transcript_id "ENSMUSG00000096054.4_tx_235"; exon_id "chr10_5122888_5123061_-"; exonnum "58"; txlen "21634";
chr10	ENSEMBL_gcm37	exon	5122888	5123061	0.0808462652885846	-	.	gene_id "ENSMUSG00000096054.4"; transcript_id "ENSMUSG00000096054.4_tx_236"; exon_id "chr10_5122888_5123061_-"; exonnum "98"; txlen "27756";
chr10	ENSEMBL_gcm37	exon	5122888	5123061	0.0808462652885846	-	.	gene_id "ENSMUSG00000096054.4"; transcript_id "ENSMUSG00000096054.4_tx_237"; exon_id "chr10_5122888_5123061_-"; exonnum "98"; txlen "27759";
chr10	ENSEMBL_gcm37	exon	5122888	5123061	3.30124375281986	-	.	gene_id "ENSMUSG00000096054.4"; transcript_id "ENSMUSG00000096054.4_tx_24"; exon_id "chr10_5122888_5123061_-"; exonnum "83"; txlen "25513";
chr10	ENSEMBL_gcm37	exon	5122888	5123061	3.02721598064485	-	.	gene_id "ENSMUSG00000096054.4"; transcript_id "ENSMUSG00000096054.4_tx_25"; exon_id "chr10_5122888_5123061_-"; exonnum "83"; txlen "25451";
chr10	ENSEMBL_gcm37	exon	5122888	5123061	3.02721598064485	-	.	gene_id "ENSMUSG00000096054.4"; transcript_id "ENSMUSG00000096054.4_tx_26"; exon_id "chr10_5122888_5123061_-"; exonnum "83"; txlen "25454";
chr10	ENSEMBL_gcm37	exon	5122888	5123061	2.97666037423508	-	.	gene_id "ENSMUSG00000096054.4"; transcript_id "ENSMUSG00000096054.4_tx_27"; exon_id "chr10_5122888_5123061_-"; exonnum "95"; txlen "26910";
chr10	ENSEMBL_gcm37	exon	5122888	5123061	2.55492624799467	-	.	gene_id "ENSMUSG00000096054.4"; transcript_id "ENSMUSG00000096054.4_tx_29"; exon_id "chr10_5122888_5123061_-"; exonnum "96"; txlen "27014";
chr10	ENSEMBL_gcm37	exon	5122888	5123061	2.53758079052278	-	.	gene_id "ENSMUSG00000096054.4"; transcript_id "ENSMUSG00000096054.4_tx_30"; exon_id "chr10_5122888_5123061_-"; exonnum "94"; txlen "26889";
chr10	ENSEMBL_gcm37	exon	5122888	5123061	2.49387381538356	-	.	gene_id "ENSMUSG00000096054.4"; transcript_id "ENSMUSG00000096054.4_tx_31"; exon_id "chr10_5122888_5123061_-"; exonnum "95"; txlen "26844";
chr10	ENSEMBL_gcm37	exon	5122888	5123061	2.49387381538356	-	.	gene_id "ENSMUSG00000096054.4"; transcript_id "ENSMUSG00000096054.4_tx_32"; exon_id "chr10_5122888_5123061_-"; exonnum "95"; txlen "26785";
chr10	ENSEMBL_gcm37	exon	5122888	5123061	2.4879729436625	-	.	gene_id "ENSMUSG00000096054.4"; transcript_id "ENSMUSG00000096054.4_tx_33"; exon_id "chr10_5122888_5123061_-"; exonnum "95"; txlen "26847";
chr10	ENSEMBL_gcm37	exon	5122888	5123061	2.4879729436625	-	.	gene_id "ENSMUSG00000096054.4"; transcript_id "ENSMUSG00000096054.4_tx_34"; exon_id "chr10_5122888_5123061_-"; exonnum "95"; txlen "26788";
chr10	ENSEMBL_gcm37	exon	5122888	5123061	2.06479658039951	-	.	gene_id "ENSMUSG00000096054.4"; transcript_id "ENSMUSG00000096054.4_tx_39"; exon_id "chr10_5122888_5123061_-"; exonnum "95"; txlen "26979";
chr10	ENSEMBL_gcm37	exon	5122888	5123061	1.77469067532039	-	.	gene_id "ENSMUSG00000096054.4"; transcript_id "ENSMUSG00000096054.4_tx_41"; exon_id "chr10_5122888_5123061_-"; exonnum "96"; txlen "26955";
chr10	ENSEMBL_gcm37	exon	5122888	5123061	1.51375886854187	-	.	gene_id "ENSMUSG00000096054.4"; transcript_id "ENSMUSG00000096054.4_tx_42"; exon_id "chr10_5122888_5123061_-"; exonnum "94"; txlen "26958";
chr10	ENSEMBL_gcm37	exon	5122888	5123061	1.49694255286483	-	.	gene_id "ENSMUSG00000096054.4"; transcript_id "ENSMUSG00000096054.4_tx_43"; exon_id "chr10_5122888_5123061_-"; exonnum "93"; txlen "26798";
chr10	ENSEMBL_gcm37	exon	5122888	5123061	1.46681063999222	-	.	gene_id "ENSMUSG00000096054.4"; transcript_id "ENSMUSG00000096054.4_tx_44"; exon_id "chr10_5122888_5123061_-"; exonnum "92"; txlen "26642";
chr10	ENSEMBL_gcm37	exon	5122888	5123061	1.42019875414616	-	.	gene_id "ENSMUSG00000096054.4"; transcript_id "ENSMUSG00000096054.4_tx_45"; exon_id "chr10_5122888_5123061_-"; exonnum "95"; txlen "26934";
chr10	ENSEMBL_gcm37	exon	5122888	5123061	1.38109995660574	-	.	gene_id "ENSMUSG00000096054.4"; transcript_id "ENSMUSG00000096054.4_tx_46"; exon_id "chr10_5122888_5123061_-"; exonnum "93"; txlen "26729";
chr10	ENSEMBL_gcm37	exon	5122888	5123061	1.35096804373313	-	.	gene_id "ENSMUSG00000096054.4"; transcript_id "ENSMUSG00000096054.4_tx_47"; exon_id "chr10_5122888_5123061_-"; exonnum "92"; txlen "26573";
chr10	ENSEMBL_gcm37	exon	5122888	5123061	1.00716519705959	-	.	gene_id "ENSMUSG00000096054.4"; transcript_id "ENSMUSG00000096054.4_tx_48"; exon_id "chr10_5122888_5123061_-"; exonnum "95"; txlen "26954";
chr10	ENSEMBL_gcm37	exon	5122888	5123061	0.987376071523082	-	.	gene_id "ENSMUSG00000096054.4"; transcript_id "ENSMUSG00000096054.4_tx_49"; exon_id "chr10_5122888_5123061_-"; exonnum "94"; txlen "26823";
chr10	ENSEMBL_gcm37	exon	5122888	5123061	8.35581540626674	-	.	gene_id "ENSMUSG00000096054.4"; transcript_id "ENSMUSG00000096054.4_tx_5"; exon_id "chr10_5122888_5123061_-"; exonnum "93"; txlen "26861";
chr10	ENSEMBL_gcm37	exon	5122888	5123061	0.921497756713569	-	.	gene_id "ENSMUSG00000096054.4"; transcript_id "ENSMUSG00000096054.4_tx_51"; exon_id "chr10_5122888_5123061_-"; exonnum "95"; txlen "26895";
chr10	ENSEMBL_gcm37	exon	5122888	5123061	0.920656078782464	-	.	gene_id "ENSMUSG00000096054.4"; transcript_id "ENSMUSG00000096054.4_tx_52"; exon_id "chr10_5122888_5123061_-"; exonnum "94"; txlen "26826";
chr10	ENSEMBL_gcm37	exon	5122888	5123061	0.888911500249478	-	.	gene_id "ENSMUSG00000096054.4"; transcript_id "ENSMUSG00000096054.4_tx_53"; exon_id "chr10_5122888_5123061_-"; exonnum "95"; txlen "27023";
chr10	ENSEMBL_gcm37	exon	5122888	5123061	0.864465976717645	-	.	gene_id "ENSMUSG00000096054.4"; transcript_id "ENSMUSG00000096054.4_tx_55"; exon_id "chr10_5122888_5123061_-"; exonnum "95"; txlen "26915";
chr10	ENSEMBL_gcm37	exon	5122888	5123061	0.852631917846118	-	.	gene_id "ENSMUSG00000096054.4"; transcript_id "ENSMUSG00000096054.4_tx_56"; exon_id "chr10_5122888_5123061_-"; exonnum "62"; txlen "22138";
chr10	ENSEMBL_gcm37	exon	5122888	5123061	0.804429740582906	-	.	gene_id "ENSMUSG00000096054.4"; transcript_id "ENSMUSG00000096054.4_tx_59"; exon_id "chr10_5122888_5123061_-"; exonnum "95"; txlen "26891";
chr10	ENSEMBL_gcm37	exon	5122888	5123061	7.7043575790703	-	.	gene_id "ENSMUSG00000096054.4"; transcript_id "ENSMUSG00000096054.4_tx_6"; exon_id "chr10_5122888_5123061_-"; exonnum "97"; txlen "27096";
chr10	ENSEMBL_gcm37	exon	5122888	5123061	0.803244059903454	-	.	gene_id "ENSMUSG00000096054.4"; transcript_id "ENSMUSG00000096054.4_tx_60"; exon_id "chr10_5122888_5123061_-"; exonnum "95"; txlen "26964";
chr10	ENSEMBL_gcm37	exon	5122888	5123061	0.779001596386087	-	.	gene_id "ENSMUSG00000096054.4"; transcript_id "ENSMUSG00000096054.4_tx_69"; exon_id "chr10_5122888_5123061_-"; exonnum "94"; txlen "26764";
chr10	ENSEMBL_gcm37	exon	5122888	5123061	7.60383683586103	-	.	gene_id "ENSMUSG00000096054.4"; transcript_id "ENSMUSG00000096054.4_tx_7"; exon_id "chr10_5122888_5123061_-"; exonnum "97"; txlen "27099";
chr10	ENSEMBL_gcm37	exon	5122888	5123061	0.778295814946659	-	.	gene_id "ENSMUSG00000096054.4"; transcript_id "ENSMUSG00000096054.4_tx_70"; exon_id "chr10_5122888_5123061_-"; exonnum "95"; txlen "27003";
chr10	ENSEMBL_gcm37	exon	5122888	5123061	0.762798224265514	-	.	gene_id "ENSMUSG00000096054.4"; transcript_id "ENSMUSG00000096054.4_tx_71"; exon_id "chr10_5122888_5123061_-"; exonnum "82"; txlen "25300";
chr10	ENSEMBL_gcm37	exon	5122888	5123061	0.762798224265514	-	.	gene_id "ENSMUSG00000096054.4"; transcript_id "ENSMUSG00000096054.4_tx_72"; exon_id "chr10_5122888_5123061_-"; exonnum "82"; txlen "25303";
chr10	ENSEMBL_gcm37	exon	5122888	5123061	0.721077143014282	-	.	gene_id "ENSMUSG00000096054.4"; transcript_id "ENSMUSG00000096054.4_tx_73"; exon_id "chr10_5122888_5123061_-"; exonnum "95"; txlen "26984";
chr10	ENSEMBL_gcm37	exon	5122888	5123061	0.712795241754359	-	.	gene_id "ENSMUSG00000096054.4"; transcript_id "ENSMUSG00000096054.4_tx_74"; exon_id "chr10_5122888_5123061_-"; exonnum "94"; txlen "26843";
chr10	ENSEMBL_gcm37	exon	5122888	5123061	0.712281603645469	-	.	gene_id "ENSMUSG00000096054.4"; transcript_id "ENSMUSG00000096054.4_tx_75"; exon_id "chr10_5122888_5123061_-"; exonnum "94"; txlen "26767";
chr10	ENSEMBL_gcm37	exon	5122888	5123061	0.692043680774856	-	.	gene_id "ENSMUSG00000096054.4"; transcript_id "ENSMUSG00000096054.4_tx_76"; exon_id "chr10_5122888_5123061_-"; exonnum "52"; txlen "20037";
chr10	ENSEMBL_gcm37	exon	5122888	5123061	0.692043680774856	-	.	gene_id "ENSMUSG00000096054.4"; transcript_id "ENSMUSG00000096054.4_tx_77"; exon_id "chr10_5122888_5123061_-"; exonnum "52"; txlen "20106";
chr10	ENSEMBL_gcm37	exon	5122888	5123061	0.692043680774856	-	.	gene_id "ENSMUSG00000096054.4"; transcript_id "ENSMUSG00000096054.4_tx_78"; exon_id "chr10_5122888_5123061_-"; exonnum "53"; txlen "20193";
chr10	ENSEMBL_gcm37	exon	5122888	5123061	0.692043680774856	-	.	gene_id "ENSMUSG00000096054.4"; transcript_id "ENSMUSG00000096054.4_tx_79"; exon_id "chr10_5122888_5123061_-"; exonnum "53"; txlen "20262";
chr10	ENSEMBL_gcm37	exon	5122888	5123061	0.682774518999546	-	.	gene_id "ENSMUSG00000096054.4"; transcript_id "ENSMUSG00000096054.4_tx_80"; exon_id "chr10_5122888_5123061_-"; exonnum "84"; txlen "25663";
chr10	ENSEMBL_gcm37	exon	5122888	5123061	0.663292176181859	-	.	gene_id "ENSMUSG00000096054.4"; transcript_id "ENSMUSG00000096054.4_tx_82"; exon_id "chr10_5122888_5123061_-"; exonnum "51"; txlen "19896";
chr10	ENSEMBL_gcm37	exon	5122888	5123061	0.663292176181859	-	.	gene_id "ENSMUSG00000096054.4"; transcript_id "ENSMUSG00000096054.4_tx_83"; exon_id "chr10_5122888_5123061_-"; exonnum "51"; txlen "19899";
chr10	ENSEMBL_gcm37	exon	5122888	5123061	0.663292176181859	-	.	gene_id "ENSMUSG00000096054.4"; transcript_id "ENSMUSG00000096054.4_tx_84"; exon_id "chr10_5122888_5123061_-"; exonnum "52"; txlen "20040";
chr10	ENSEMBL_gcm37	exon	5122888	5123061	0.663292176181859	-	.	gene_id "ENSMUSG00000096054.4"; transcript_id "ENSMUSG00000096054.4_tx_85"; exon_id "chr10_5122888_5123061_-"; exonnum "52"; txlen "20052";
chr10	ENSEMBL_gcm37	exon	5122888	5123061	0.663292176181859	-	.	gene_id "ENSMUSG00000096054.4"; transcript_id "ENSMUSG00000096054.4_tx_86"; exon_id "chr10_5122888_5123061_-"; exonnum "52"; txlen "20055";
chr10	ENSEMBL_gcm37	exon	5122888	5123061	0.663292176181859	-	.	gene_id "ENSMUSG00000096054.4"; transcript_id "ENSMUSG00000096054.4_tx_87"; exon_id "chr10_5122888_5123061_-"; exonnum "51"; txlen "19965";
chr10	ENSEMBL_gcm37	exon	5122888	5123061	0.663292176181859	-	.	gene_id "ENSMUSG00000096054.4"; transcript_id "ENSMUSG00000096054.4_tx_88"; exon_id "chr10_5122888_5123061_-"; exonnum "51"; txlen "19968";
chr10	ENSEMBL_gcm37	exon	5122888	5123061	0.663292176181859	-	.	gene_id "ENSMUSG00000096054.4"; transcript_id "ENSMUSG00000096054.4_tx_89"; exon_id "chr10_5122888_5123061_-"; exonnum "53"; txlen "20196";
chr10	ENSEMBL_gcm37	exon	5122888	5123061	7.41176570459617	-	.	gene_id "ENSMUSG00000096054.4"; transcript_id "ENSMUSG00000096054.4_tx_9"; exon_id "chr10_5122888_5123061_-"; exonnum "93"; txlen "26792";
chr10	ENSEMBL_gcm37	exon	5122888	5123061	0.663292176181859	-	.	gene_id "ENSMUSG00000096054.4"; transcript_id "ENSMUSG00000096054.4_tx_90"; exon_id "chr10_5122888_5123061_-"; exonnum "52"; txlen "20109";
chr10	ENSEMBL_gcm37	exon	5122888	5123061	0.663292176181859	-	.	gene_id "ENSMUSG00000096054.4"; transcript_id "ENSMUSG00000096054.4_tx_91"; exon_id "chr10_5122888_5123061_-"; exonnum "52"; txlen "20121";
chr10	ENSEMBL_gcm37	exon	5122888	5123061	0.663292176181859	-	.	gene_id "ENSMUSG00000096054.4"; transcript_id "ENSMUSG00000096054.4_tx_92"; exon_id "chr10_5122888_5123061_-"; exonnum "52"; txlen "20124";
chr10	ENSEMBL_gcm37	exon	5122888	5123061	0.663292176181859	-	.	gene_id "ENSMUSG00000096054.4"; transcript_id "ENSMUSG00000096054.4_tx_93"; exon_id "chr10_5122888_5123061_-"; exonnum "53"; txlen "20265";
chr10	ENSEMBL_gcm37	exon	5122888	5123061	0.654847815413367	-	.	gene_id "ENSMUSG00000096054.4"; transcript_id "ENSMUSG00000096054.4_tx_94"; exon_id "chr10_5122888_5123061_-"; exonnum "84"; txlen "25666";
chr10	ENSEMBL_gcm37	exon	5122888	5123061	0.587974840231863	-	.	gene_id "ENSMUSG00000096054.4"; transcript_id "ENSMUSG00000096054.4_tx_98"; exon_id "chr10_5122888_5123061_-"; exonnum "84"; txlen "25604";
chr10	ENSEMBL_gcm37	exon	5122888	5123061	0.587974840231863	-	.	gene_id "ENSMUSG00000096054.4"; transcript_id "ENSMUSG00000096054.4_tx_99"; exon_id "chr10_5122888_5123061_-"; exonnum "84"; txlen "25607";
chr10	HAVANA	exon	5125722	5125916	0	-	.	gene_id "ENSMUSG00000096054.4"; transcript_id "ENSMUST00000215295.2"; gene_type "protein_coding"; gene_name "Syne1"; transcript_type "protein_coding"; transcript_name "Syne1-205"; exon_number 95; exon_id "ENSMUSE00001398591.2"; level 2; protein_id "ENSMUSP00000150262.2"; transcript_support_level "5"; mgi_id "MGI:1927152"; tag "inferred_exon_combination"; tag "not_organism_supported"; tag "RNA_Seq_supported_partial"; tag "basic"; tag "Ensembl_canonical"; tag "GENCODE_Primary"; tag "appris_principal_1"; havana_gene "OTTMUSG00000063506.1"; havana_transcript "OTTMUST00000154809.1";
chr10	HAVANA	CDS	5125722	5125916	0	-	0	gene_id "ENSMUSG00000096054.4"; transcript_id "ENSMUST00000215295.2"; gene_type "protein_coding"; gene_name "Syne1"; transcript_type "protein_coding"; transcript_name "Syne1-205"; exon_number 95; exon_id "ENSMUSE00001398591.2"; level 2; protein_id "ENSMUSP00000150262.2"; transcript_support_level "5"; mgi_id "MGI:1927152"; tag "inferred_exon_combination"; tag "not_organism_supported"; tag "RNA_Seq_supported_partial"; tag "basic"; tag "Ensembl_canonical"; tag "GENCODE_Primary"; tag "appris_principal_1"; havana_gene "OTTMUSG00000063506.1"; havana_transcript "OTTMUST00000154809.1";
chr10	HAVANA	exon	5125722	5125916	0	-	.	gene_id "ENSMUSG00000096054.4"; transcript_id "ENSMUST00000215467.2"; gene_type "protein_coding"; gene_name "Syne1"; transcript_type "protein_coding"; transcript_name "Syne1-206"; exon_number 5; exon_id "ENSMUSE00001398591.2"; level 2; protein_id "ENSMUSP00000149637.2"; transcript_support_level "1"; mgi_id "MGI:1927152"; tag "CAGE_supported_TSS"; tag "mRNA_end_NF"; tag "cds_end_NF"; havana_gene "OTTMUSG00000063506.1"; havana_transcript "OTTMUST00000154811.1";
chr10	HAVANA	CDS	5125722	5125916	0	-	0	gene_id "ENSMUSG00000096054.4"; transcript_id "ENSMUST00000215467.2"; gene_type "protein_coding"; gene_name "Syne1"; transcript_type "protein_coding"; transcript_name "Syne1-206"; exon_number 5; exon_id "ENSMUSE00001398591.2"; level 2; protein_id "ENSMUSP00000149637.2"; transcript_support_level "1"; mgi_id "MGI:1927152"; tag "CAGE_supported_TSS"; tag "mRNA_end_NF"; tag "cds_end_NF"; havana_gene "OTTMUSG00000063506.1"; havana_transcript "OTTMUST00000154811.1";
chr10	ENSEMBL_gcm37	exon	5125722	5125916	6.87916639361351	-	.	gene_id "ENSMUSG00000096054.4"; transcript_id "ENSMUSG00000096054.4_tx_10"; exon_id "chr10_5125722_5125916_-"; exonnum "82"; txlen "25441";
chr10	ENSEMBL_gcm37	exon	5125722	5125916	0.575784576367282	-	.	gene_id "ENSMUSG00000096054.4"; transcript_id "ENSMUSG00000096054.4_tx_100"; exon_id "chr10_5125722_5125916_-"; exonnum "94"; txlen "26832";
chr10	ENSEMBL_gcm37	exon	5125722	5125916	0.552707122993441	-	.	gene_id "ENSMUSG00000096054.4"; transcript_id "ENSMUSG00000096054.4_tx_101"; exon_id "chr10_5125722_5125916_-"; exonnum "95"; txlen "27083";
chr10	ENSEMBL_gcm37	exon	5125722	5125916	0.532277979902642	-	.	gene_id "ENSMUSG00000096054.4"; transcript_id "ENSMUSG00000096054.4_tx_102"; exon_id "chr10_5125722_5125916_-"; exonnum "93"; txlen "26774";
chr10	ENSEMBL_gcm37	exon	5125722	5125916	0.528842872874488	-	.	gene_id "ENSMUSG00000096054.4"; transcript_id "ENSMUSG00000096054.4_tx_103"; exon_id "chr10_5125722_5125916_-"; exonnum "93"; txlen "26828";
chr10	ENSEMBL_gcm37	exon	5125722	5125916	0.521234083107185	-	.	gene_id "ENSMUSG00000096054.4"; transcript_id "ENSMUSG00000096054.4_tx_107"; exon_id "chr10_5125722_5125916_-"; exonnum "94"; txlen "27465";
chr10	ENSEMBL_gcm37	exon	5125722	5125916	0.521234083107185	-	.	gene_id "ENSMUSG00000096054.4"; transcript_id "ENSMUSG00000096054.4_tx_108"; exon_id "chr10_5125722_5125916_-"; exonnum "94"; txlen "27534";
chr10	ENSEMBL_gcm37	exon	5125722	5125916	6.63597540645437	-	.	gene_id "ENSMUSG00000096054.4"; transcript_id "ENSMUSG00000096054.4_tx_11"; exon_id "chr10_5125722_5125916_-"; exonnum "82"; txlen "25444";
chr10	ENSEMBL_gcm37	exon	5125722	5125916	0.521234083107185	-	.	gene_id "ENSMUSG00000096054.4"; transcript_id "ENSMUSG00000096054.4_tx_110"; exon_id "chr10_5125722_5125916_-"; exonnum "95"; txlen "27621";
chr10	ENSEMBL_gcm37	exon	5125722	5125916	0.521234083107185	-	.	gene_id "ENSMUSG00000096054.4"; transcript_id "ENSMUSG00000096054.4_tx_111"; exon_id "chr10_5125722_5125916_-"; exonnum "95"; txlen "27690";
chr10	ENSEMBL_gcm37	exon	5125722	5125916	0.517242878135793	-	.	gene_id "ENSMUSG00000096054.4"; transcript_id "ENSMUSG00000096054.4_tx_113"; exon_id "chr10_5125722_5125916_-"; exonnum "93"; txlen "26882";
chr10	ENSEMBL_gcm37	exon	5125722	5125916	0.517242878135793	-	.	gene_id "ENSMUSG00000096054.4"; transcript_id "ENSMUSG00000096054.4_tx_114"; exon_id "chr10_5125722_5125916_-"; exonnum "94"; txlen "27038";
chr10	ENSEMBL_gcm37	exon	5125722	5125916	0.517242878135793	-	.	gene_id "ENSMUSG00000096054.4"; transcript_id "ENSMUSG00000096054.4_tx_115"; exon_id "chr10_5125722_5125916_-"; exonnum "93"; txlen "26813";
chr10	ENSEMBL_gcm37	exon	5125722	5125916	0.517242878135793	-	.	gene_id "ENSMUSG00000096054.4"; transcript_id "ENSMUSG00000096054.4_tx_116"; exon_id "chr10_5125722_5125916_-"; exonnum "92"; txlen "26741";
chr10	ENSEMBL_gcm37	exon	5125722	5125916	0.517242878135793	-	.	gene_id "ENSMUSG00000096054.4"; transcript_id "ENSMUSG00000096054.4_tx_117"; exon_id "chr10_5125722_5125916_-"; exonnum "94"; txlen "26969";
chr10	ENSEMBL_gcm37	exon	5125722	5125916	0.517242878135793	-	.	gene_id "ENSMUSG00000096054.4"; transcript_id "ENSMUSG00000096054.4_tx_118"; exon_id "chr10_5125722_5125916_-"; exonnum "93"; txlen "26897";
chr10	ENSEMBL_gcm37	exon	5125722	5125916	0.517242878135793	-	.	gene_id "ENSMUSG00000096054.4"; transcript_id "ENSMUSG00000096054.4_tx_119"; exon_id "chr10_5125722_5125916_-"; exonnum "92"; txlen "26672";
chr10	ENSEMBL_gcm37	exon	5125722	5125916	6.49089015043631	-	.	gene_id "ENSMUSG00000096054.4"; transcript_id "ENSMUSG00000096054.4_tx_12"; exon_id "chr10_5125722_5125916_-"; exonnum "82"; txlen "25382";
chr10	ENSEMBL_gcm37	exon	5125722	5125916	0.517242878135793	-	.	gene_id "ENSMUSG00000096054.4"; transcript_id "ENSMUSG00000096054.4_tx_120"; exon_id "chr10_5125722_5125916_-"; exonnum "93"; txlen "26828";
chr10	ENSEMBL_gcm37	exon	5125722	5125916	0.468071971693008	-	.	gene_id "ENSMUSG00000096054.4"; transcript_id "ENSMUSG00000096054.4_tx_121"; exon_id "chr10_5125722_5125916_-"; exonnum "94"; txlen "26937";
chr10	ENSEMBL_gcm37	exon	5125722	5125916	0.41869111911108	-	.	gene_id "ENSMUSG00000096054.4"; transcript_id "ENSMUSG00000096054.4_tx_123"; exon_id "chr10_5125722_5125916_-"; exonnum "5"; txlen "3025";
chr10	ENSEMBL_gcm37	exon	5125722	5125916	0.413833972063686	-	.	gene_id "ENSMUSG00000096054.4"; transcript_id "ENSMUSG00000096054.4_tx_124"; exon_id "chr10_5125722_5125916_-"; exonnum "49"; txlen "19677";
chr10	ENSEMBL_gcm37	exon	5125722	5125916	0.413833972063686	-	.	gene_id "ENSMUSG00000096054.4"; transcript_id "ENSMUSG00000096054.4_tx_125"; exon_id "chr10_5125722_5125916_-"; exonnum "49"; txlen "19680";
chr10	ENSEMBL_gcm37	exon	5125722	5125916	0.413833972063686	-	.	gene_id "ENSMUSG00000096054.4"; transcript_id "ENSMUSG00000096054.4_tx_126"; exon_id "chr10_5125722_5125916_-"; exonnum "50"; txlen "19818";
chr10	ENSEMBL_gcm37	exon	5125722	5125916	0.413833972063686	-	.	gene_id "ENSMUSG00000096054.4"; transcript_id "ENSMUSG00000096054.4_tx_127"; exon_id "chr10_5125722_5125916_-"; exonnum "50"; txlen "19821";
chr10	ENSEMBL_gcm37	exon	5125722	5125916	0.413833972063686	-	.	gene_id "ENSMUSG00000096054.4"; transcript_id "ENSMUSG00000096054.4_tx_128"; exon_id "chr10_5125722_5125916_-"; exonnum "50"; txlen "19833";
chr10	ENSEMBL_gcm37	exon	5125722	5125916	0.413833972063686	-	.	gene_id "ENSMUSG00000096054.4"; transcript_id "ENSMUSG00000096054.4_tx_129"; exon_id "chr10_5125722_5125916_-"; exonnum "50"; txlen "19836";
chr10	ENSEMBL_gcm37	exon	5125722	5125916	6.34691494072644	-	.	gene_id "ENSMUSG00000096054.4"; transcript_id "ENSMUSG00000096054.4_tx_13"; exon_id "chr10_5125722_5125916_-"; exonnum "82"; txlen "25385";
chr10	ENSEMBL_gcm37	exon	5125722	5125916	0.413833972063686	-	.	gene_id "ENSMUSG00000096054.4"; transcript_id "ENSMUSG00000096054.4_tx_130"; exon_id "chr10_5125722_5125916_-"; exonnum "49"; txlen "19746";
chr10	ENSEMBL_gcm37	exon	5125722	5125916	0.413833972063686	-	.	gene_id "ENSMUSG00000096054.4"; transcript_id "ENSMUSG00000096054.4_tx_131"; exon_id "chr10_5125722_5125916_-"; exonnum "51"; txlen "19974";
chr10	ENSEMBL_gcm37	exon	5125722	5125916	0.413833972063686	-	.	gene_id "ENSMUSG00000096054.4"; transcript_id "ENSMUSG00000096054.4_tx_132"; exon_id "chr10_5125722_5125916_-"; exonnum "51"; txlen "19977";
chr10	ENSEMBL_gcm37	exon	5125722	5125916	0.413833972063686	-	.	gene_id "ENSMUSG00000096054.4"; transcript_id "ENSMUSG00000096054.4_tx_133"; exon_id "chr10_5125722_5125916_-"; exonnum "49"; txlen "19749";
chr10	ENSEMBL_gcm37	exon	5125722	5125916	0.413833972063686	-	.	gene_id "ENSMUSG00000096054.4"; transcript_id "ENSMUSG00000096054.4_tx_134"; exon_id "chr10_5125722_5125916_-"; exonnum "50"; txlen "19887";
chr10	ENSEMBL_gcm37	exon	5125722	5125916	0.413833972063686	-	.	gene_id "ENSMUSG00000096054.4"; transcript_id "ENSMUSG00000096054.4_tx_135"; exon_id "chr10_5125722_5125916_-"; exonnum "50"; txlen "19902";
chr10	ENSEMBL_gcm37	exon	5125722	5125916	0.413833972063686	-	.	gene_id "ENSMUSG00000096054.4"; transcript_id "ENSMUSG00000096054.4_tx_136"; exon_id "chr10_5125722_5125916_-"; exonnum "50"; txlen "19890";
chr10	ENSEMBL_gcm37	exon	5125722	5125916	0.413833972063686	-	.	gene_id "ENSMUSG00000096054.4"; transcript_id "ENSMUSG00000096054.4_tx_137"; exon_id "chr10_5125722_5125916_-"; exonnum "50"; txlen "19905";
chr10	ENSEMBL_gcm37	exon	5125722	5125916	0.413833972063686	-	.	gene_id "ENSMUSG00000096054.4"; transcript_id "ENSMUSG00000096054.4_tx_138"; exon_id "chr10_5125722_5125916_-"; exonnum "51"; txlen "20043";
chr10	ENSEMBL_gcm37	exon	5125722	5125916	0.413833972063686	-	.	gene_id "ENSMUSG00000096054.4"; transcript_id "ENSMUSG00000096054.4_tx_139"; exon_id "chr10_5125722_5125916_-"; exonnum "51"; txlen "20046";
chr10	ENSEMBL_gcm37	exon	5125722	5125916	5.72499998226935	-	.	gene_id "ENSMUSG00000096054.4"; transcript_id "ENSMUSG00000096054.4_tx_14"; exon_id "chr10_5125722_5125916_-"; exonnum "96"; txlen "27165";
chr10	ENSEMBL_gcm37	exon	5125722	5125916	0.394266396337466	-	.	gene_id "ENSMUSG00000096054.4"; transcript_id "ENSMUSG00000096054.4_tx_140"; exon_id "chr10_5125722_5125916_-"; exonnum "95"; txlen "27017";
chr10	ENSEMBL_gcm37	exon	5125722	5125916	0.391091755907893	-	.	gene_id "ENSMUSG00000096054.4"; transcript_id "ENSMUSG00000096054.4_tx_141"; exon_id "chr10_5125722_5125916_-"; exonnum "93"; txlen "26759";
chr10	ENSEMBL_gcm37	exon	5125722	5125916	0.387610680146595	-	.	gene_id "ENSMUSG00000096054.4"; transcript_id "ENSMUSG00000096054.4_tx_142"; exon_id "chr10_5125722_5125916_-"; exonnum "81"; txlen "25163";
chr10	ENSEMBL_gcm37	exon	5125722	5125916	0.387610680146595	-	.	gene_id "ENSMUSG00000096054.4"; transcript_id "ENSMUSG00000096054.4_tx_143"; exon_id "chr10_5125722_5125916_-"; exonnum "81"; txlen "25166";
chr10	ENSEMBL_gcm37	exon	5125722	5125916	0.387610680146595	-	.	gene_id "ENSMUSG00000096054.4"; transcript_id "ENSMUSG00000096054.4_tx_144"; exon_id "chr10_5125722_5125916_-"; exonnum "81"; txlen "25222";
chr10	ENSEMBL_gcm37	exon	5125722	5125916	0.387610680146595	-	.	gene_id "ENSMUSG00000096054.4"; transcript_id "ENSMUSG00000096054.4_tx_145"; exon_id "chr10_5125722_5125916_-"; exonnum "81"; txlen "25225";
chr10	ENSEMBL_gcm37	exon	5125722	5125916	0.386029088368121	-	.	gene_id "ENSMUSG00000096054.4"; transcript_id "ENSMUSG00000096054.4_tx_146"; exon_id "chr10_5125722_5125916_-"; exonnum "92"; txlen "26733";
chr10	ENSEMBL_gcm37	exon	5125722	5125916	0.380852424918239	-	.	gene_id "ENSMUSG00000096054.4"; transcript_id "ENSMUSG00000096054.4_tx_147"; exon_id "chr10_5125722_5125916_-"; exonnum "94"; txlen "26919";
chr10	ENSEMBL_gcm37	exon	5125722	5125916	0.368591654759086	-	.	gene_id "ENSMUSG00000096054.4"; transcript_id "ENSMUSG00000096054.4_tx_148"; exon_id "chr10_5125722_5125916_-"; exonnum "93"; txlen "26811";
chr10	ENSEMBL_gcm37	exon	5125722	5125916	5.66648790786395	-	.	gene_id "ENSMUSG00000096054.4"; transcript_id "ENSMUSG00000096054.4_tx_15"; exon_id "chr10_5125722_5125916_-"; exonnum "96"; txlen "27168";
chr10	ENSEMBL_gcm37	exon	5125722	5125916	0.331012917878587	-	.	gene_id "ENSMUSG00000096054.4"; transcript_id "ENSMUSG00000096054.4_tx_151"; exon_id "chr10_5125722_5125916_-"; exonnum "93"; txlen "26813";
chr10	ENSEMBL_gcm37	exon	5125722	5125916	0.315679876802684	-	.	gene_id "ENSMUSG00000096054.4"; transcript_id "ENSMUSG00000096054.4_tx_152"; exon_id "chr10_5125722_5125916_-"; exonnum "95"; txlen "27024";
chr10	ENSEMBL_gcm37	exon	5125722	5125916	0.314956832214716	-	.	gene_id "ENSMUSG00000096054.4"; transcript_id "ENSMUSG00000096054.4_tx_153"; exon_id "chr10_5125722_5125916_-"; exonnum "95"; txlen "26958";
chr10	ENSEMBL_gcm37	exon	5125722	5125916	0.309421988401238	-	.	gene_id "ENSMUSG00000096054.4"; transcript_id "ENSMUSG00000096054.4_tx_154"; exon_id "chr10_5125722_5125916_-"; exonnum "82"; txlen "25444";
chr10	ENSEMBL_gcm37	exon	5125722	5125916	0.309421988401238	-	.	gene_id "ENSMUSG00000096054.4"; transcript_id "ENSMUSG00000096054.4_tx_155"; exon_id "chr10_5125722_5125916_-"; exonnum "82"; txlen "25447";
chr10	ENSEMBL_gcm37	exon	5125722	5125916	0.309421988401238	-	.	gene_id "ENSMUSG00000096054.4"; transcript_id "ENSMUSG00000096054.4_tx_156"; exon_id "chr10_5125722_5125916_-"; exonnum "82"; txlen "25385";
chr10	ENSEMBL_gcm37	exon	5125722	5125916	0.309421988401238	-	.	gene_id "ENSMUSG00000096054.4"; transcript_id "ENSMUSG00000096054.4_tx_157"; exon_id "chr10_5125722_5125916_-"; exonnum "82"; txlen "25388";
chr10	ENSEMBL_gcm37	exon	5125722	5125916	0.294983724218917	-	.	gene_id "ENSMUSG00000096054.4"; transcript_id "ENSMUSG00000096054.4_tx_158"; exon_id "chr10_5125722_5125916_-"; exonnum "94"; txlen "26927";
chr10	ENSEMBL_gcm37	exon	5125722	5125916	0.294983724218917	-	.	gene_id "ENSMUSG00000096054.4"; transcript_id "ENSMUSG00000096054.4_tx_159"; exon_id "chr10_5125722_5125916_-"; exonnum "95"; txlen "27083";
chr10	ENSEMBL_gcm37	exon	5125722	5125916	4.84258793225816	-	.	gene_id "ENSMUSG00000096054.4"; transcript_id "ENSMUSG00000096054.4_tx_16"; exon_id "chr10_5125722_5125916_-"; exonnum "94"; txlen "27050";
chr10	ENSEMBL_gcm37	exon	5125722	5125916	0.294983724218917	-	.	gene_id "ENSMUSG00000096054.4"; transcript_id "ENSMUSG00000096054.4_tx_160"; exon_id "chr10_5125722_5125916_-"; exonnum "94"; txlen "26858";
chr10	ENSEMBL_gcm37	exon	5125722	5125916	0.294983724218917	-	.	gene_id "ENSMUSG00000096054.4"; transcript_id "ENSMUSG00000096054.4_tx_161"; exon_id "chr10_5125722_5125916_-"; exonnum "95"; txlen "27014";
chr10	ENSEMBL_gcm37	exon	5125722	5125916	0.291768365981715	-	.	gene_id "ENSMUSG00000096054.4"; transcript_id "ENSMUSG00000096054.4_tx_162"; exon_id "chr10_5125722_5125916_-"; exonnum "81"; txlen "25285";
chr10	ENSEMBL_gcm37	exon	5125722	5125916	0.29121883221085	-	.	gene_id "ENSMUSG00000096054.4"; transcript_id "ENSMUSG00000096054.4_tx_163"; exon_id "chr10_5125722_5125916_-"; exonnum "92"; txlen "26802";
chr10	ENSEMBL_gcm37	exon	5125722	5125916	0.28413788897502	-	.	gene_id "ENSMUSG00000096054.4"; transcript_id "ENSMUSG00000096054.4_tx_164"; exon_id "chr10_5125722_5125916_-"; exonnum "92"; txlen "26687";
chr10	ENSEMBL_gcm37	exon	5125722	5125916	0.280995339598668	-	.	gene_id "ENSMUSG00000096054.4"; transcript_id "ENSMUSG00000096054.4_tx_165"; exon_id "chr10_5125722_5125916_-"; exonnum "93"; txlen "26892";
chr10	ENSEMBL_gcm37	exon	5125722	5125916	0.275473989915837	-	.	gene_id "ENSMUSG00000096054.4"; transcript_id "ENSMUSG00000096054.4_tx_166"; exon_id "chr10_5125722_5125916_-"; exonnum "81"; txlen "25288";
chr10	ENSEMBL_gcm37	exon	5125722	5125916	0.27395775029554	-	.	gene_id "ENSMUSG00000096054.4"; transcript_id "ENSMUSG00000096054.4_tx_167"; exon_id "chr10_5125722_5125916_-"; exonnum "83"; txlen "25673";
chr10	ENSEMBL_gcm37	exon	5125722	5125916	0.27395775029554	-	.	gene_id "ENSMUSG00000096054.4"; transcript_id "ENSMUSG00000096054.4_tx_168"; exon_id "chr10_5125722_5125916_-"; exonnum "83"; txlen "25676";
chr10	ENSEMBL_gcm37	exon	5125722	5125916	0.273464363314231	-	.	gene_id "ENSMUSG00000096054.4"; transcript_id "ENSMUSG00000096054.4_tx_169"; exon_id "chr10_5125722_5125916_-"; exonnum "95"; txlen "27086";
chr10	ENSEMBL_gcm37	exon	5125722	5125916	4.73433987253737	-	.	gene_id "ENSMUSG00000096054.4"; transcript_id "ENSMUSG00000096054.4_tx_17"; exon_id "chr10_5125722_5125916_-"; exonnum "93"; txlen "26906";
chr10	ENSEMBL_gcm37	exon	5125722	5125916	0.268810154053065	-	.	gene_id "ENSMUSG00000096054.4"; transcript_id "ENSMUSG00000096054.4_tx_170"; exon_id "chr10_5125722_5125916_-"; exonnum "94"; txlen "26988";
chr10	ENSEMBL_gcm37	exon	5125722	5125916	0.261594354441918	-	.	gene_id "ENSMUSG00000096054.4"; transcript_id "ENSMUSG00000096054.4_tx_175"; exon_id "chr10_5125722_5125916_-"; exonnum "94"; txlen "26856";
chr10	ENSEMBL_gcm37	exon	5125722	5125916	0.252107967510162	-	.	gene_id "ENSMUSG00000096054.4"; transcript_id "ENSMUSG00000096054.4_tx_176"; exon_id "chr10_5125722_5125916_-"; exonnum "81"; txlen "25369";
chr10	ENSEMBL_gcm37	exon	5125722	5125916	0.252107967510162	-	.	gene_id "ENSMUSG00000096054.4"; transcript_id "ENSMUSG00000096054.4_tx_177"; exon_id "chr10_5125722_5125916_-"; exonnum "81"; txlen "25372";
chr10	ENSEMBL_gcm37	exon	5125722	5125916	4.60028660373438	-	.	gene_id "ENSMUSG00000096054.4"; transcript_id "ENSMUSG00000096054.4_tx_18"; exon_id "chr10_5125722_5125916_-"; exonnum "93"; txlen "26909";
chr10	ENSEMBL_gcm37	exon	5125722	5125916	0.248484515592155	-	.	gene_id "ENSMUSG00000096054.4"; transcript_id "ENSMUSG00000096054.4_tx_180"; exon_id "chr10_5125722_5125916_-"; exonnum "95"; txlen "27562";
chr10	ENSEMBL_gcm37	exon	5125722	5125916	0.248484515592155	-	.	gene_id "ENSMUSG00000096054.4"; transcript_id "ENSMUSG00000096054.4_tx_181"; exon_id "chr10_5125722_5125916_-"; exonnum "95"; txlen "27631";
chr10	ENSEMBL_gcm37	exon	5125722	5125916	0.244077165102454	-	.	gene_id "ENSMUSG00000096054.4"; transcript_id "ENSMUSG00000096054.4_tx_184"; exon_id "chr10_5125722_5125916_-"; exonnum "58"; txlen "21724";
chr10	ENSEMBL_gcm37	exon	5125722	5125916	0.244077165102454	-	.	gene_id "ENSMUSG00000096054.4"; transcript_id "ENSMUSG00000096054.4_tx_185"; exon_id "chr10_5125722_5125916_-"; exonnum "58"; txlen "21793";
chr10	ENSEMBL_gcm37	exon	5125722	5125916	0.244077165102454	-	.	gene_id "ENSMUSG00000096054.4"; transcript_id "ENSMUSG00000096054.4_tx_186"; exon_id "chr10_5125722_5125916_-"; exonnum "58"; txlen "21727";
chr10	ENSEMBL_gcm37	exon	5125722	5125916	0.244077165102454	-	.	gene_id "ENSMUSG00000096054.4"; transcript_id "ENSMUSG00000096054.4_tx_187"; exon_id "chr10_5125722_5125916_-"; exonnum "58"; txlen "21796";
chr10	ENSEMBL_gcm37	exon	5125722	5125916	0.244077165102454	-	.	gene_id "ENSMUSG00000096054.4"; transcript_id "ENSMUSG00000096054.4_tx_188"; exon_id "chr10_5125722_5125916_-"; exonnum "57"; txlen "21583";
chr10	ENSEMBL_gcm37	exon	5125722	5125916	0.244077165102454	-	.	gene_id "ENSMUSG00000096054.4"; transcript_id "ENSMUSG00000096054.4_tx_189"; exon_id "chr10_5125722_5125916_-"; exonnum "57"; txlen "21652";
chr10	ENSEMBL_gcm37	exon	5125722	5125916	4.00270297698352	-	.	gene_id "ENSMUSG00000096054.4"; transcript_id "ENSMUSG00000096054.4_tx_19"; exon_id "chr10_5125722_5125916_-"; exonnum "94"; txlen "26981";
chr10	ENSEMBL_gcm37	exon	5125722	5125916	0.244077165102454	-	.	gene_id "ENSMUSG00000096054.4"; transcript_id "ENSMUSG00000096054.4_tx_190"; exon_id "chr10_5125722_5125916_-"; exonnum "57"; txlen "21586";
chr10	ENSEMBL_gcm37	exon	5125722	5125916	0.244077165102454	-	.	gene_id "ENSMUSG00000096054.4"; transcript_id "ENSMUSG00000096054.4_tx_191"; exon_id "chr10_5125722_5125916_-"; exonnum "57"; txlen "21655";
chr10	ENSEMBL_gcm37	exon	5125722	5125916	0.238366899415212	-	.	gene_id "ENSMUSG00000096054.4"; transcript_id "ENSMUSG00000096054.4_tx_192"; exon_id "chr10_5125722_5125916_-"; exonnum "58"; txlen "21665";
chr10	ENSEMBL_gcm37	exon	5125722	5125916	0.238366899415212	-	.	gene_id "ENSMUSG00000096054.4"; transcript_id "ENSMUSG00000096054.4_tx_193"; exon_id "chr10_5125722_5125916_-"; exonnum "58"; txlen "21734";
chr10	ENSEMBL_gcm37	exon	5125722	5125916	0.238366899415212	-	.	gene_id "ENSMUSG00000096054.4"; transcript_id "ENSMUSG00000096054.4_tx_194"; exon_id "chr10_5125722_5125916_-"; exonnum "58"; txlen "21668";
chr10	ENSEMBL_gcm37	exon	5125722	5125916	0.238366899415212	-	.	gene_id "ENSMUSG00000096054.4"; transcript_id "ENSMUSG00000096054.4_tx_195"; exon_id "chr10_5125722_5125916_-"; exonnum "58"; txlen "21737";
chr10	ENSEMBL_gcm37	exon	5125722	5125916	0.238366899415212	-	.	gene_id "ENSMUSG00000096054.4"; transcript_id "ENSMUSG00000096054.4_tx_196"; exon_id "chr10_5125722_5125916_-"; exonnum "57"; txlen "21524";
chr10	ENSEMBL_gcm37	exon	5125722	5125916	0.238366899415212	-	.	gene_id "ENSMUSG00000096054.4"; transcript_id "ENSMUSG00000096054.4_tx_197"; exon_id "chr10_5125722_5125916_-"; exonnum "57"; txlen "21593";
chr10	ENSEMBL_gcm37	exon	5125722	5125916	0.238366899415212	-	.	gene_id "ENSMUSG00000096054.4"; transcript_id "ENSMUSG00000096054.4_tx_198"; exon_id "chr10_5125722_5125916_-"; exonnum "57"; txlen "21527";
chr10	ENSEMBL_gcm37	exon	5125722	5125916	0.238366899415212	-	.	gene_id "ENSMUSG00000096054.4"; transcript_id "ENSMUSG00000096054.4_tx_199"; exon_id "chr10_5125722_5125916_-"; exonnum "57"; txlen "21596";
chr10	ENSEMBL_gcm37	exon	5125722	5125916	3.82779776252967	-	.	gene_id "ENSMUSG00000096054.4"; transcript_id "ENSMUSG00000096054.4_tx_20"; exon_id "chr10_5125722_5125916_-"; exonnum "93"; txlen "26837";
chr10	ENSEMBL_gcm37	exon	5125722	5125916	0.238224446715804	-	.	gene_id "ENSMUSG00000096054.4"; transcript_id "ENSMUSG00000096054.4_tx_200"; exon_id "chr10_5125722_5125916_-"; exonnum "58"; txlen "21787";
chr10	ENSEMBL_gcm37	exon	5125722	5125916	0.238224446715804	-	.	gene_id "ENSMUSG00000096054.4"; transcript_id "ENSMUSG00000096054.4_tx_201"; exon_id "chr10_5125722_5125916_-"; exonnum "58"; txlen "21856";
chr10	ENSEMBL_gcm37	exon	5125722	5125916	0.238224446715804	-	.	gene_id "ENSMUSG00000096054.4"; transcript_id "ENSMUSG00000096054.4_tx_202"; exon_id "chr10_5125722_5125916_-"; exonnum "58"; txlen "21790";
chr10	ENSEMBL_gcm37	exon	5125722	5125916	0.238224446715804	-	.	gene_id "ENSMUSG00000096054.4"; transcript_id "ENSMUSG00000096054.4_tx_203"; exon_id "chr10_5125722_5125916_-"; exonnum "58"; txlen "21859";
chr10	ENSEMBL_gcm37	exon	5125722	5125916	0.238224446715804	-	.	gene_id "ENSMUSG00000096054.4"; transcript_id "ENSMUSG00000096054.4_tx_204"; exon_id "chr10_5125722_5125916_-"; exonnum "57"; txlen "21646";
chr10	ENSEMBL_gcm37	exon	5125722	5125916	0.238224446715804	-	.	gene_id "ENSMUSG00000096054.4"; transcript_id "ENSMUSG00000096054.4_tx_205"; exon_id "chr10_5125722_5125916_-"; exonnum "57"; txlen "21715";
chr10	ENSEMBL_gcm37	exon	5125722	5125916	0.231490931162851	-	.	gene_id "ENSMUSG00000096054.4"; transcript_id "ENSMUSG00000096054.4_tx_207"; exon_id "chr10_5125722_5125916_-"; exonnum "58"; txlen "21728";
chr10	ENSEMBL_gcm37	exon	5125722	5125916	0.231490931162851	-	.	gene_id "ENSMUSG00000096054.4"; transcript_id "ENSMUSG00000096054.4_tx_208"; exon_id "chr10_5125722_5125916_-"; exonnum "58"; txlen "21797";
chr10	ENSEMBL_gcm37	exon	5125722	5125916	0.231490931162851	-	.	gene_id "ENSMUSG00000096054.4"; transcript_id "ENSMUSG00000096054.4_tx_209"; exon_id "chr10_5125722_5125916_-"; exonnum "57"; txlen "21649";
chr10	ENSEMBL_gcm37	exon	5125722	5125916	3.71274159402271	-	.	gene_id "ENSMUSG00000096054.4"; transcript_id "ENSMUSG00000096054.4_tx_21"; exon_id "chr10_5125722_5125916_-"; exonnum "93"; txlen "26840";
chr10	ENSEMBL_gcm37	exon	5125722	5125916	0.231490931162851	-	.	gene_id "ENSMUSG00000096054.4"; transcript_id "ENSMUSG00000096054.4_tx_210"; exon_id "chr10_5125722_5125916_-"; exonnum "58"; txlen "21731";
chr10	ENSEMBL_gcm37	exon	5125722	5125916	0.231490931162851	-	.	gene_id "ENSMUSG00000096054.4"; transcript_id "ENSMUSG00000096054.4_tx_211"; exon_id "chr10_5125722_5125916_-"; exonnum "57"; txlen "21718";
chr10	ENSEMBL_gcm37	exon	5125722	5125916	0.231490931162851	-	.	gene_id "ENSMUSG00000096054.4"; transcript_id "ENSMUSG00000096054.4_tx_212"; exon_id "chr10_5125722_5125916_-"; exonnum "58"; txlen "21800";
chr10	ENSEMBL_gcm37	exon	5125722	5125916	0.231490931162851	-	.	gene_id "ENSMUSG00000096054.4"; transcript_id "ENSMUSG00000096054.4_tx_213"; exon_id "chr10_5125722_5125916_-"; exonnum "57"; txlen "21587";
chr10	ENSEMBL_gcm37	exon	5125722	5125916	0.231490931162851	-	.	gene_id "ENSMUSG00000096054.4"; transcript_id "ENSMUSG00000096054.4_tx_214"; exon_id "chr10_5125722_5125916_-"; exonnum "57"; txlen "21656";
chr10	ENSEMBL_gcm37	exon	5125722	5125916	0.231490931162851	-	.	gene_id "ENSMUSG00000096054.4"; transcript_id "ENSMUSG00000096054.4_tx_215"; exon_id "chr10_5125722_5125916_-"; exonnum "57"; txlen "21590";
chr10	ENSEMBL_gcm37	exon	5125722	5125916	0.231490931162851	-	.	gene_id "ENSMUSG00000096054.4"; transcript_id "ENSMUSG00000096054.4_tx_216"; exon_id "chr10_5125722_5125916_-"; exonnum "57"; txlen "21659";
chr10	ENSEMBL_gcm37	exon	5125722	5125916	0.214275346858049	-	.	gene_id "ENSMUSG00000096054.4"; transcript_id "ENSMUSG00000096054.4_tx_217"; exon_id "chr10_5125722_5125916_-"; exonnum "93"; txlen "26895";
chr10	ENSEMBL_gcm37	exon	5125722	5125916	0.208545944921556	-	.	gene_id "ENSMUSG00000096054.4"; transcript_id "ENSMUSG00000096054.4_tx_218"; exon_id "chr10_5125722_5125916_-"; exonnum "93"; txlen "26754";
chr10	ENSEMBL_gcm37	exon	5125722	5125916	0.208374475136995	-	.	gene_id "ENSMUSG00000096054.4"; transcript_id "ENSMUSG00000096054.4_tx_219"; exon_id "chr10_5125722_5125916_-"; exonnum "92"; txlen "26667";
chr10	ENSEMBL_gcm37	exon	5125722	5125916	0.208374475136995	-	.	gene_id "ENSMUSG00000096054.4"; transcript_id "ENSMUSG00000096054.4_tx_220"; exon_id "chr10_5125722_5125916_-"; exonnum "92"; txlen "26670";
chr10	ENSEMBL_gcm37	exon	5125722	5125916	0.208374475136995	-	.	gene_id "ENSMUSG00000096054.4"; transcript_id "ENSMUSG00000096054.4_tx_221"; exon_id "chr10_5125722_5125916_-"; exonnum "92"; txlen "26736";
chr10	ENSEMBL_gcm37	exon	5125722	5125916	0.208374475136995	-	.	gene_id "ENSMUSG00000096054.4"; transcript_id "ENSMUSG00000096054.4_tx_222"; exon_id "chr10_5125722_5125916_-"; exonnum "92"; txlen "26739";
chr10	ENSEMBL_gcm37	exon	5125722	5125916	0.203263237486306	-	.	gene_id "ENSMUSG00000096054.4"; transcript_id "ENSMUSG00000096054.4_tx_223"; exon_id "chr10_5125722_5125916_-"; exonnum "81"; txlen "25226";
chr10	ENSEMBL_gcm37	exon	5125722	5125916	0.203263237486306	-	.	gene_id "ENSMUSG00000096054.4"; transcript_id "ENSMUSG00000096054.4_tx_224"; exon_id "chr10_5125722_5125916_-"; exonnum "81"; txlen "25229";
chr10	ENSEMBL_gcm37	exon	5125722	5125916	0.194676647784179	-	.	gene_id "ENSMUSG00000096054.4"; transcript_id "ENSMUSG00000096054.4_tx_225"; exon_id "chr10_5125722_5125916_-"; exonnum "57"; txlen "21631";
chr10	ENSEMBL_gcm37	exon	5125722	5125916	0.194676647784179	-	.	gene_id "ENSMUSG00000096054.4"; transcript_id "ENSMUSG00000096054.4_tx_226"; exon_id "chr10_5125722_5125916_-"; exonnum "57"; txlen "21700";
chr10	ENSEMBL_gcm37	exon	5125722	5125916	0.194154799191481	-	.	gene_id "ENSMUSG00000096054.4"; transcript_id "ENSMUSG00000096054.4_tx_227"; exon_id "chr10_5125722_5125916_-"; exonnum "95"; txlen "27027";
chr10	ENSEMBL_gcm37	exon	5125722	5125916	0.194120427951501	-	.	gene_id "ENSMUSG00000096054.4"; transcript_id "ENSMUSG00000096054.4_tx_228"; exon_id "chr10_5125722_5125916_-"; exonnum "4"; txlen "2884";
chr10	ENSEMBL_gcm37	exon	5125722	5125916	0.193653397918467	-	.	gene_id "ENSMUSG00000096054.4"; transcript_id "ENSMUSG00000096054.4_tx_229"; exon_id "chr10_5125722_5125916_-"; exonnum "57"; txlen "21568";
chr10	ENSEMBL_gcm37	exon	5125722	5125916	3.30124375281986	-	.	gene_id "ENSMUSG00000096054.4"; transcript_id "ENSMUSG00000096054.4_tx_23"; exon_id "chr10_5125722_5125916_-"; exonnum "82"; txlen "25510";
chr10	ENSEMBL_gcm37	exon	5125722	5125916	0.193653397918467	-	.	gene_id "ENSMUSG00000096054.4"; transcript_id "ENSMUSG00000096054.4_tx_230"; exon_id "chr10_5125722_5125916_-"; exonnum "57"; txlen "21637";
chr10	ENSEMBL_gcm37	exon	5125722	5125916	0.193653397918467	-	.	gene_id "ENSMUSG00000096054.4"; transcript_id "ENSMUSG00000096054.4_tx_231"; exon_id "chr10_5125722_5125916_-"; exonnum "57"; txlen "21571";
chr10	ENSEMBL_gcm37	exon	5125722	5125916	0.193653397918467	-	.	gene_id "ENSMUSG00000096054.4"; transcript_id "ENSMUSG00000096054.4_tx_232"; exon_id "chr10_5125722_5125916_-"; exonnum "57"; txlen "21640";
chr10	ENSEMBL_gcm37	exon	5125722	5125916	0.193653397918467	-	.	gene_id "ENSMUSG00000096054.4"; transcript_id "ENSMUSG00000096054.4_tx_233"; exon_id "chr10_5125722_5125916_-"; exonnum "56"; txlen "21496";
chr10	ENSEMBL_gcm37	exon	5125722	5125916	0.187943132231225	-	.	gene_id "ENSMUSG00000096054.4"; transcript_id "ENSMUSG00000096054.4_tx_235"; exon_id "chr10_5125722_5125916_-"; exonnum "57"; txlen "21634";
chr10	ENSEMBL_gcm37	exon	5125722	5125916	0.0808462652885846	-	.	gene_id "ENSMUSG00000096054.4"; transcript_id "ENSMUSG00000096054.4_tx_236"; exon_id "chr10_5125722_5125916_-"; exonnum "97"; txlen "27756";
chr10	ENSEMBL_gcm37	exon	5125722	5125916	0.0808462652885846	-	.	gene_id "ENSMUSG00000096054.4"; transcript_id "ENSMUSG00000096054.4_tx_237"; exon_id "chr10_5125722_5125916_-"; exonnum "97"; txlen "27759";
chr10	ENSEMBL_gcm37	exon	5125722	5125916	3.30124375281986	-	.	gene_id "ENSMUSG00000096054.4"; transcript_id "ENSMUSG00000096054.4_tx_24"; exon_id "chr10_5125722_5125916_-"; exonnum "82"; txlen "25513";
chr10	ENSEMBL_gcm37	exon	5125722	5125916	3.02721598064485	-	.	gene_id "ENSMUSG00000096054.4"; transcript_id "ENSMUSG00000096054.4_tx_25"; exon_id "chr10_5125722_5125916_-"; exonnum "82"; txlen "25451";
chr10	ENSEMBL_gcm37	exon	5125722	5125916	3.02721598064485	-	.	gene_id "ENSMUSG00000096054.4"; transcript_id "ENSMUSG00000096054.4_tx_26"; exon_id "chr10_5125722_5125916_-"; exonnum "82"; txlen "25454";
chr10	ENSEMBL_gcm37	exon	5125722	5125916	2.97666037423508	-	.	gene_id "ENSMUSG00000096054.4"; transcript_id "ENSMUSG00000096054.4_tx_27"; exon_id "chr10_5125722_5125916_-"; exonnum "94"; txlen "26910";
chr10	ENSEMBL_gcm37	exon	5125722	5125916	2.55492624799467	-	.	gene_id "ENSMUSG00000096054.4"; transcript_id "ENSMUSG00000096054.4_tx_29"; exon_id "chr10_5125722_5125916_-"; exonnum "95"; txlen "27014";
chr10	ENSEMBL_gcm37	exon	5125722	5125916	2.53758079052278	-	.	gene_id "ENSMUSG00000096054.4"; transcript_id "ENSMUSG00000096054.4_tx_30"; exon_id "chr10_5125722_5125916_-"; exonnum "93"; txlen "26889";
chr10	ENSEMBL_gcm37	exon	5125722	5125916	2.49387381538356	-	.	gene_id "ENSMUSG00000096054.4"; transcript_id "ENSMUSG00000096054.4_tx_31"; exon_id "chr10_5125722_5125916_-"; exonnum "94"; txlen "26844";
chr10	ENSEMBL_gcm37	exon	5125722	5125916	2.49387381538356	-	.	gene_id "ENSMUSG00000096054.4"; transcript_id "ENSMUSG00000096054.4_tx_32"; exon_id "chr10_5125722_5125916_-"; exonnum "94"; txlen "26785";
chr10	ENSEMBL_gcm37	exon	5125722	5125916	2.4879729436625	-	.	gene_id "ENSMUSG00000096054.4"; transcript_id "ENSMUSG00000096054.4_tx_33"; exon_id "chr10_5125722_5125916_-"; exonnum "94"; txlen "26847";
chr10	ENSEMBL_gcm37	exon	5125722	5125916	2.4879729436625	-	.	gene_id "ENSMUSG00000096054.4"; transcript_id "ENSMUSG00000096054.4_tx_34"; exon_id "chr10_5125722_5125916_-"; exonnum "94"; txlen "26788";
chr10	ENSEMBL_gcm37	exon	5125722	5125916	2.06479658039951	-	.	gene_id "ENSMUSG00000096054.4"; transcript_id "ENSMUSG00000096054.4_tx_39"; exon_id "chr10_5125722_5125916_-"; exonnum "94"; txlen "26979";
chr10	ENSEMBL_gcm37	exon	5125722	5125916	1.77469067532039	-	.	gene_id "ENSMUSG00000096054.4"; transcript_id "ENSMUSG00000096054.4_tx_41"; exon_id "chr10_5125722_5125916_-"; exonnum "95"; txlen "26955";
chr10	ENSEMBL_gcm37	exon	5125722	5125916	1.51375886854187	-	.	gene_id "ENSMUSG00000096054.4"; transcript_id "ENSMUSG00000096054.4_tx_42"; exon_id "chr10_5125722_5125916_-"; exonnum "93"; txlen "26958";
chr10	ENSEMBL_gcm37	exon	5125722	5125916	1.49694255286483	-	.	gene_id "ENSMUSG00000096054.4"; transcript_id "ENSMUSG00000096054.4_tx_43"; exon_id "chr10_5125722_5125916_-"; exonnum "92"; txlen "26798";
chr10	ENSEMBL_gcm37	exon	5125722	5125916	1.46681063999222	-	.	gene_id "ENSMUSG00000096054.4"; transcript_id "ENSMUSG00000096054.4_tx_44"; exon_id "chr10_5125722_5125916_-"; exonnum "91"; txlen "26642";
chr10	ENSEMBL_gcm37	exon	5125722	5125916	1.42019875414616	-	.	gene_id "ENSMUSG00000096054.4"; transcript_id "ENSMUSG00000096054.4_tx_45"; exon_id "chr10_5125722_5125916_-"; exonnum "94"; txlen "26934";
chr10	ENSEMBL_gcm37	exon	5125722	5125916	1.38109995660574	-	.	gene_id "ENSMUSG00000096054.4"; transcript_id "ENSMUSG00000096054.4_tx_46"; exon_id "chr10_5125722_5125916_-"; exonnum "92"; txlen "26729";
chr10	ENSEMBL_gcm37	exon	5125722	5125916	1.35096804373313	-	.	gene_id "ENSMUSG00000096054.4"; transcript_id "ENSMUSG00000096054.4_tx_47"; exon_id "chr10_5125722_5125916_-"; exonnum "91"; txlen "26573";
chr10	ENSEMBL_gcm37	exon	5125722	5125916	1.00716519705959	-	.	gene_id "ENSMUSG00000096054.4"; transcript_id "ENSMUSG00000096054.4_tx_48"; exon_id "chr10_5125722_5125916_-"; exonnum "94"; txlen "26954";
chr10	ENSEMBL_gcm37	exon	5125722	5125916	0.987376071523082	-	.	gene_id "ENSMUSG00000096054.4"; transcript_id "ENSMUSG00000096054.4_tx_49"; exon_id "chr10_5125722_5125916_-"; exonnum "93"; txlen "26823";
chr10	ENSEMBL_gcm37	exon	5125722	5125916	8.35581540626674	-	.	gene_id "ENSMUSG00000096054.4"; transcript_id "ENSMUSG00000096054.4_tx_5"; exon_id "chr10_5125722_5125916_-"; exonnum "92"; txlen "26861";
chr10	ENSEMBL_gcm37	exon	5125722	5125916	0.921497756713569	-	.	gene_id "ENSMUSG00000096054.4"; transcript_id "ENSMUSG00000096054.4_tx_51"; exon_id "chr10_5125722_5125916_-"; exonnum "94"; txlen "26895";
chr10	ENSEMBL_gcm37	exon	5125722	5125916	0.920656078782464	-	.	gene_id "ENSMUSG00000096054.4"; transcript_id "ENSMUSG00000096054.4_tx_52"; exon_id "chr10_5125722_5125916_-"; exonnum "93"; txlen "26826";
chr10	ENSEMBL_gcm37	exon	5125722	5125916	0.888911500249478	-	.	gene_id "ENSMUSG00000096054.4"; transcript_id "ENSMUSG00000096054.4_tx_53"; exon_id "chr10_5125722_5125916_-"; exonnum "94"; txlen "27023";
chr10	ENSEMBL_gcm37	exon	5125722	5125916	0.864465976717645	-	.	gene_id "ENSMUSG00000096054.4"; transcript_id "ENSMUSG00000096054.4_tx_55"; exon_id "chr10_5125722_5125916_-"; exonnum "94"; txlen "26915";
chr10	ENSEMBL_gcm37	exon	5125722	5125916	0.852631917846118	-	.	gene_id "ENSMUSG00000096054.4"; transcript_id "ENSMUSG00000096054.4_tx_56"; exon_id "chr10_5125722_5125916_-"; exonnum "61"; txlen "22138";
chr10	ENSEMBL_gcm37	exon	5125722	5125916	0.804429740582906	-	.	gene_id "ENSMUSG00000096054.4"; transcript_id "ENSMUSG00000096054.4_tx_59"; exon_id "chr10_5125722_5125916_-"; exonnum "94"; txlen "26891";
chr10	ENSEMBL_gcm37	exon	5125722	5125916	7.7043575790703	-	.	gene_id "ENSMUSG00000096054.4"; transcript_id "ENSMUSG00000096054.4_tx_6"; exon_id "chr10_5125722_5125916_-"; exonnum "96"; txlen "27096";
chr10	ENSEMBL_gcm37	exon	5125722	5125916	0.803244059903454	-	.	gene_id "ENSMUSG00000096054.4"; transcript_id "ENSMUSG00000096054.4_tx_60"; exon_id "chr10_5125722_5125916_-"; exonnum "94"; txlen "26964";
chr10	ENSEMBL_gcm37	exon	5125722	5125916	0.779001596386087	-	.	gene_id "ENSMUSG00000096054.4"; transcript_id "ENSMUSG00000096054.4_tx_69"; exon_id "chr10_5125722_5125916_-"; exonnum "93"; txlen "26764";
chr10	ENSEMBL_gcm37	exon	5125722	5125916	7.60383683586103	-	.	gene_id "ENSMUSG00000096054.4"; transcript_id "ENSMUSG00000096054.4_tx_7"; exon_id "chr10_5125722_5125916_-"; exonnum "96"; txlen "27099";
chr10	ENSEMBL_gcm37	exon	5125722	5125916	0.778295814946659	-	.	gene_id "ENSMUSG00000096054.4"; transcript_id "ENSMUSG00000096054.4_tx_70"; exon_id "chr10_5125722_5125916_-"; exonnum "94"; txlen "27003";
chr10	ENSEMBL_gcm37	exon	5125722	5125916	0.762798224265514	-	.	gene_id "ENSMUSG00000096054.4"; transcript_id "ENSMUSG00000096054.4_tx_71"; exon_id "chr10_5125722_5125916_-"; exonnum "81"; txlen "25300";
chr10	ENSEMBL_gcm37	exon	5125722	5125916	0.762798224265514	-	.	gene_id "ENSMUSG00000096054.4"; transcript_id "ENSMUSG00000096054.4_tx_72"; exon_id "chr10_5125722_5125916_-"; exonnum "81"; txlen "25303";
chr10	ENSEMBL_gcm37	exon	5125722	5125916	0.721077143014282	-	.	gene_id "ENSMUSG00000096054.4"; transcript_id "ENSMUSG00000096054.4_tx_73"; exon_id "chr10_5125722_5125916_-"; exonnum "94"; txlen "26984";
chr10	ENSEMBL_gcm37	exon	5125722	5125916	0.712795241754359	-	.	gene_id "ENSMUSG00000096054.4"; transcript_id "ENSMUSG00000096054.4_tx_74"; exon_id "chr10_5125722_5125916_-"; exonnum "93"; txlen "26843";
chr10	ENSEMBL_gcm37	exon	5125722	5125916	0.712281603645469	-	.	gene_id "ENSMUSG00000096054.4"; transcript_id "ENSMUSG00000096054.4_tx_75"; exon_id "chr10_5125722_5125916_-"; exonnum "93"; txlen "26767";
chr10	ENSEMBL_gcm37	exon	5125722	5125916	0.692043680774856	-	.	gene_id "ENSMUSG00000096054.4"; transcript_id "ENSMUSG00000096054.4_tx_76"; exon_id "chr10_5125722_5125916_-"; exonnum "51"; txlen "20037";
chr10	ENSEMBL_gcm37	exon	5125722	5125916	0.692043680774856	-	.	gene_id "ENSMUSG00000096054.4"; transcript_id "ENSMUSG00000096054.4_tx_77"; exon_id "chr10_5125722_5125916_-"; exonnum "51"; txlen "20106";
chr10	ENSEMBL_gcm37	exon	5125722	5125916	0.692043680774856	-	.	gene_id "ENSMUSG00000096054.4"; transcript_id "ENSMUSG00000096054.4_tx_78"; exon_id "chr10_5125722_5125916_-"; exonnum "52"; txlen "20193";
chr10	ENSEMBL_gcm37	exon	5125722	5125916	0.692043680774856	-	.	gene_id "ENSMUSG00000096054.4"; transcript_id "ENSMUSG00000096054.4_tx_79"; exon_id "chr10_5125722_5125916_-"; exonnum "52"; txlen "20262";
chr10	ENSEMBL_gcm37	exon	5125722	5125916	0.682774518999546	-	.	gene_id "ENSMUSG00000096054.4"; transcript_id "ENSMUSG00000096054.4_tx_80"; exon_id "chr10_5125722_5125916_-"; exonnum "83"; txlen "25663";
chr10	ENSEMBL_gcm37	exon	5125722	5125916	0.663292176181859	-	.	gene_id "ENSMUSG00000096054.4"; transcript_id "ENSMUSG00000096054.4_tx_82"; exon_id "chr10_5125722_5125916_-"; exonnum "50"; txlen "19896";
chr10	ENSEMBL_gcm37	exon	5125722	5125916	0.663292176181859	-	.	gene_id "ENSMUSG00000096054.4"; transcript_id "ENSMUSG00000096054.4_tx_83"; exon_id "chr10_5125722_5125916_-"; exonnum "50"; txlen "19899";
chr10	ENSEMBL_gcm37	exon	5125722	5125916	0.663292176181859	-	.	gene_id "ENSMUSG00000096054.4"; transcript_id "ENSMUSG00000096054.4_tx_84"; exon_id "chr10_5125722_5125916_-"; exonnum "51"; txlen "20040";
chr10	ENSEMBL_gcm37	exon	5125722	5125916	0.663292176181859	-	.	gene_id "ENSMUSG00000096054.4"; transcript_id "ENSMUSG00000096054.4_tx_85"; exon_id "chr10_5125722_5125916_-"; exonnum "51"; txlen "20052";
chr10	ENSEMBL_gcm37	exon	5125722	5125916	0.663292176181859	-	.	gene_id "ENSMUSG00000096054.4"; transcript_id "ENSMUSG00000096054.4_tx_86"; exon_id "chr10_5125722_5125916_-"; exonnum "51"; txlen "20055";
chr10	ENSEMBL_gcm37	exon	5125722	5125916	0.663292176181859	-	.	gene_id "ENSMUSG00000096054.4"; transcript_id "ENSMUSG00000096054.4_tx_87"; exon_id "chr10_5125722_5125916_-"; exonnum "50"; txlen "19965";
chr10	ENSEMBL_gcm37	exon	5125722	5125916	0.663292176181859	-	.	gene_id "ENSMUSG00000096054.4"; transcript_id "ENSMUSG00000096054.4_tx_88"; exon_id "chr10_5125722_5125916_-"; exonnum "50"; txlen "19968";
chr10	ENSEMBL_gcm37	exon	5125722	5125916	0.663292176181859	-	.	gene_id "ENSMUSG00000096054.4"; transcript_id "ENSMUSG00000096054.4_tx_89"; exon_id "chr10_5125722_5125916_-"; exonnum "52"; txlen "20196";
chr10	ENSEMBL_gcm37	exon	5125722	5125916	7.41176570459617	-	.	gene_id "ENSMUSG00000096054.4"; transcript_id "ENSMUSG00000096054.4_tx_9"; exon_id "chr10_5125722_5125916_-"; exonnum "92"; txlen "26792";
chr10	ENSEMBL_gcm37	exon	5125722	5125916	0.663292176181859	-	.	gene_id "ENSMUSG00000096054.4"; transcript_id "ENSMUSG00000096054.4_tx_90"; exon_id "chr10_5125722_5125916_-"; exonnum "51"; txlen "20109";
chr10	ENSEMBL_gcm37	exon	5125722	5125916	0.663292176181859	-	.	gene_id "ENSMUSG00000096054.4"; transcript_id "ENSMUSG00000096054.4_tx_91"; exon_id "chr10_5125722_5125916_-"; exonnum "51"; txlen "20121";
chr10	ENSEMBL_gcm37	exon	5125722	5125916	0.663292176181859	-	.	gene_id "ENSMUSG00000096054.4"; transcript_id "ENSMUSG00000096054.4_tx_92"; exon_id "chr10_5125722_5125916_-"; exonnum "51"; txlen "20124";
chr10	ENSEMBL_gcm37	exon	5125722	5125916	0.663292176181859	-	.	gene_id "ENSMUSG00000096054.4"; transcript_id "ENSMUSG00000096054.4_tx_93"; exon_id "chr10_5125722_5125916_-"; exonnum "52"; txlen "20265";
chr10	ENSEMBL_gcm37	exon	5125722	5125916	0.654847815413367	-	.	gene_id "ENSMUSG00000096054.4"; transcript_id "ENSMUSG00000096054.4_tx_94"; exon_id "chr10_5125722_5125916_-"; exonnum "83"; txlen "25666";
chr10	ENSEMBL_gcm37	exon	5125722	5125916	0.587974840231863	-	.	gene_id "ENSMUSG00000096054.4"; transcript_id "ENSMUSG00000096054.4_tx_98"; exon_id "chr10_5125722_5125916_-"; exonnum "83"; txlen "25604";
chr10	ENSEMBL_gcm37	exon	5125722	5125916	0.587974840231863	-	.	gene_id "ENSMUSG00000096054.4"; transcript_id "ENSMUSG00000096054.4_tx_99"; exon_id "chr10_5125722_5125916_-"; exonnum "83"; txlen "25607";
chr10	HAVANA	transcript	5132212	5135526	0	-	.	gene_id "ENSMUSG00000096054.4"; transcript_id "ENSMUST00000217592.2"; gene_type "protein_coding"; gene_name "Syne1"; transcript_type "retained_intron"; transcript_name "Syne1-209"; level 2; transcript_support_level "NA"; mgi_id "MGI:1927152"; havana_gene "OTTMUSG00000063506.1"; havana_transcript "OTTMUST00000154813.1";
chr10	HAVANA	exon	5132212	5135526	0	-	.	gene_id "ENSMUSG00000096054.4"; transcript_id "ENSMUST00000217592.2"; gene_type "protein_coding"; gene_name "Syne1"; transcript_type "retained_intron"; transcript_name "Syne1-209"; exon_number 1; exon_id "ENSMUSE00001398400.2"; level 2; transcript_support_level "NA"; mgi_id "MGI:1927152"; havana_gene "OTTMUSG00000063506.1"; havana_transcript "OTTMUST00000154813.1";
chr10	HAVANA	exon	5135396	5135557	0	-	.	gene_id "ENSMUSG00000096054.4"; transcript_id "ENSMUST00000215295.2"; gene_type "protein_coding"; gene_name "Syne1"; transcript_type "protein_coding"; transcript_name "Syne1-205"; exon_number 94; exon_id "ENSMUSE00001395513.2"; level 2; protein_id "ENSMUSP00000150262.2"; transcript_support_level "5"; mgi_id "MGI:1927152"; tag "inferred_exon_combination"; tag "not_organism_supported"; tag "RNA_Seq_supported_partial"; tag "basic"; tag "Ensembl_canonical"; tag "GENCODE_Primary"; tag "appris_principal_1"; havana_gene "OTTMUSG00000063506.1"; havana_transcript "OTTMUST00000154809.1";
chr10	HAVANA	CDS	5135396	5135557	0	-	0	gene_id "ENSMUSG00000096054.4"; transcript_id "ENSMUST00000215295.2"; gene_type "protein_coding"; gene_name "Syne1"; transcript_type "protein_coding"; transcript_name "Syne1-205"; exon_number 94; exon_id "ENSMUSE00001395513.2"; level 2; protein_id "ENSMUSP00000150262.2"; transcript_support_level "5"; mgi_id "MGI:1927152"; tag "inferred_exon_combination"; tag "not_organism_supported"; tag "RNA_Seq_supported_partial"; tag "basic"; tag "Ensembl_canonical"; tag "GENCODE_Primary"; tag "appris_principal_1"; havana_gene "OTTMUSG00000063506.1"; havana_transcript "OTTMUST00000154809.1";
chr10	HAVANA	exon	5135396	5135557	0	-	.	gene_id "ENSMUSG00000096054.4"; transcript_id "ENSMUST00000215467.2"; gene_type "protein_coding"; gene_name "Syne1"; transcript_type "protein_coding"; transcript_name "Syne1-206"; exon_number 4; exon_id "ENSMUSE00001395513.2"; level 2; protein_id "ENSMUSP00000149637.2"; transcript_support_level "1"; mgi_id "MGI:1927152"; tag "CAGE_supported_TSS"; tag "mRNA_end_NF"; tag "cds_end_NF"; havana_gene "OTTMUSG00000063506.1"; havana_transcript "OTTMUST00000154811.1";
chr10	HAVANA	CDS	5135396	5135557	0	-	0	gene_id "ENSMUSG00000096054.4"; transcript_id "ENSMUST00000215467.2"; gene_type "protein_coding"; gene_name "Syne1"; transcript_type "protein_coding"; transcript_name "Syne1-206"; exon_number 4; exon_id "ENSMUSE00001395513.2"; level 2; protein_id "ENSMUSP00000149637.2"; transcript_support_level "1"; mgi_id "MGI:1927152"; tag "CAGE_supported_TSS"; tag "mRNA_end_NF"; tag "cds_end_NF"; havana_gene "OTTMUSG00000063506.1"; havana_transcript "OTTMUST00000154811.1";
chr10	ENSEMBL_gcm37	exon	5135396	5135557	6.87916639361351	-	.	gene_id "ENSMUSG00000096054.4"; transcript_id "ENSMUSG00000096054.4_tx_10"; exon_id "chr10_5135396_5135557_-"; exonnum "81"; txlen "25441";
chr10	ENSEMBL_gcm37	exon	5135396	5135557	0.575784576367282	-	.	gene_id "ENSMUSG00000096054.4"; transcript_id "ENSMUSG00000096054.4_tx_100"; exon_id "chr10_5135396_5135557_-"; exonnum "93"; txlen "26832";
chr10	ENSEMBL_gcm37	exon	5135396	5135557	0.552707122993441	-	.	gene_id "ENSMUSG00000096054.4"; transcript_id "ENSMUSG00000096054.4_tx_101"; exon_id "chr10_5135396_5135557_-"; exonnum "94"; txlen "27083";
chr10	ENSEMBL_gcm37	exon	5135396	5135557	0.532277979902642	-	.	gene_id "ENSMUSG00000096054.4"; transcript_id "ENSMUSG00000096054.4_tx_102"; exon_id "chr10_5135396_5135557_-"; exonnum "92"; txlen "26774";
chr10	ENSEMBL_gcm37	exon	5135396	5135557	0.528842872874488	-	.	gene_id "ENSMUSG00000096054.4"; transcript_id "ENSMUSG00000096054.4_tx_103"; exon_id "chr10_5135396_5135557_-"; exonnum "92"; txlen "26828";
chr10	ENSEMBL_gcm37	exon	5135396	5135557	0.521234083107185	-	.	gene_id "ENSMUSG00000096054.4"; transcript_id "ENSMUSG00000096054.4_tx_107"; exon_id "chr10_5135396_5135557_-"; exonnum "93"; txlen "27465";
chr10	ENSEMBL_gcm37	exon	5135396	5135557	0.521234083107185	-	.	gene_id "ENSMUSG00000096054.4"; transcript_id "ENSMUSG00000096054.4_tx_108"; exon_id "chr10_5135396_5135557_-"; exonnum "93"; txlen "27534";
chr10	ENSEMBL_gcm37	exon	5135396	5135557	6.63597540645437	-	.	gene_id "ENSMUSG00000096054.4"; transcript_id "ENSMUSG00000096054.4_tx_11"; exon_id "chr10_5135396_5135557_-"; exonnum "81"; txlen "25444";
chr10	ENSEMBL_gcm37	exon	5135396	5135557	0.521234083107185	-	.	gene_id "ENSMUSG00000096054.4"; transcript_id "ENSMUSG00000096054.4_tx_110"; exon_id "chr10_5135396_5135557_-"; exonnum "94"; txlen "27621";
chr10	ENSEMBL_gcm37	exon	5135396	5135557	0.521234083107185	-	.	gene_id "ENSMUSG00000096054.4"; transcript_id "ENSMUSG00000096054.4_tx_111"; exon_id "chr10_5135396_5135557_-"; exonnum "94"; txlen "27690";
chr10	ENSEMBL_gcm37	exon	5135396	5135557	0.517242878135793	-	.	gene_id "ENSMUSG00000096054.4"; transcript_id "ENSMUSG00000096054.4_tx_113"; exon_id "chr10_5135396_5135557_-"; exonnum "92"; txlen "26882";
chr10	ENSEMBL_gcm37	exon	5135396	5135557	0.517242878135793	-	.	gene_id "ENSMUSG00000096054.4"; transcript_id "ENSMUSG00000096054.4_tx_114"; exon_id "chr10_5135396_5135557_-"; exonnum "93"; txlen "27038";
chr10	ENSEMBL_gcm37	exon	5135396	5135557	0.517242878135793	-	.	gene_id "ENSMUSG00000096054.4"; transcript_id "ENSMUSG00000096054.4_tx_115"; exon_id "chr10_5135396_5135557_-"; exonnum "92"; txlen "26813";
chr10	ENSEMBL_gcm37	exon	5135396	5135557	0.517242878135793	-	.	gene_id "ENSMUSG00000096054.4"; transcript_id "ENSMUSG00000096054.4_tx_116"; exon_id "chr10_5135396_5135557_-"; exonnum "91"; txlen "26741";
chr10	ENSEMBL_gcm37	exon	5135396	5135557	0.517242878135793	-	.	gene_id "ENSMUSG00000096054.4"; transcript_id "ENSMUSG00000096054.4_tx_117"; exon_id "chr10_5135396_5135557_-"; exonnum "93"; txlen "26969";
chr10	ENSEMBL_gcm37	exon	5135396	5135557	0.517242878135793	-	.	gene_id "ENSMUSG00000096054.4"; transcript_id "ENSMUSG00000096054.4_tx_118"; exon_id "chr10_5135396_5135557_-"; exonnum "92"; txlen "26897";
chr10	ENSEMBL_gcm37	exon	5135396	5135557	0.517242878135793	-	.	gene_id "ENSMUSG00000096054.4"; transcript_id "ENSMUSG00000096054.4_tx_119"; exon_id "chr10_5135396_5135557_-"; exonnum "91"; txlen "26672";
chr10	ENSEMBL_gcm37	exon	5135396	5135557	6.49089015043631	-	.	gene_id "ENSMUSG00000096054.4"; transcript_id "ENSMUSG00000096054.4_tx_12"; exon_id "chr10_5135396_5135557_-"; exonnum "81"; txlen "25382";
chr10	ENSEMBL_gcm37	exon	5135396	5135557	0.517242878135793	-	.	gene_id "ENSMUSG00000096054.4"; transcript_id "ENSMUSG00000096054.4_tx_120"; exon_id "chr10_5135396_5135557_-"; exonnum "92"; txlen "26828";
chr10	ENSEMBL_gcm37	exon	5135396	5135557	0.468071971693008	-	.	gene_id "ENSMUSG00000096054.4"; transcript_id "ENSMUSG00000096054.4_tx_121"; exon_id "chr10_5135396_5135557_-"; exonnum "93"; txlen "26937";
chr10	ENSEMBL_gcm37	exon	5135396	5135557	0.41869111911108	-	.	gene_id "ENSMUSG00000096054.4"; transcript_id "ENSMUSG00000096054.4_tx_123"; exon_id "chr10_5135396_5135557_-"; exonnum "4"; txlen "3025";
chr10	ENSEMBL_gcm37	exon	5135396	5135557	0.413833972063686	-	.	gene_id "ENSMUSG00000096054.4"; transcript_id "ENSMUSG00000096054.4_tx_124"; exon_id "chr10_5135396_5135557_-"; exonnum "48"; txlen "19677";
chr10	ENSEMBL_gcm37	exon	5135396	5135557	0.413833972063686	-	.	gene_id "ENSMUSG00000096054.4"; transcript_id "ENSMUSG00000096054.4_tx_125"; exon_id "chr10_5135396_5135557_-"; exonnum "48"; txlen "19680";
chr10	ENSEMBL_gcm37	exon	5135396	5135557	0.413833972063686	-	.	gene_id "ENSMUSG00000096054.4"; transcript_id "ENSMUSG00000096054.4_tx_126"; exon_id "chr10_5135396_5135557_-"; exonnum "49"; txlen "19818";
chr10	ENSEMBL_gcm37	exon	5135396	5135557	0.413833972063686	-	.	gene_id "ENSMUSG00000096054.4"; transcript_id "ENSMUSG00000096054.4_tx_127"; exon_id "chr10_5135396_5135557_-"; exonnum "49"; txlen "19821";
chr10	ENSEMBL_gcm37	exon	5135396	5135557	0.413833972063686	-	.	gene_id "ENSMUSG00000096054.4"; transcript_id "ENSMUSG00000096054.4_tx_128"; exon_id "chr10_5135396_5135557_-"; exonnum "49"; txlen "19833";
chr10	ENSEMBL_gcm37	exon	5135396	5135557	0.413833972063686	-	.	gene_id "ENSMUSG00000096054.4"; transcript_id "ENSMUSG00000096054.4_tx_129"; exon_id "chr10_5135396_5135557_-"; exonnum "49"; txlen "19836";
chr10	ENSEMBL_gcm37	exon	5135396	5135557	6.34691494072644	-	.	gene_id "ENSMUSG00000096054.4"; transcript_id "ENSMUSG00000096054.4_tx_13"; exon_id "chr10_5135396_5135557_-"; exonnum "81"; txlen "25385";
chr10	ENSEMBL_gcm37	exon	5135396	5135557	0.413833972063686	-	.	gene_id "ENSMUSG00000096054.4"; transcript_id "ENSMUSG00000096054.4_tx_130"; exon_id "chr10_5135396_5135557_-"; exonnum "48"; txlen "19746";
chr10	ENSEMBL_gcm37	exon	5135396	5135557	0.413833972063686	-	.	gene_id "ENSMUSG00000096054.4"; transcript_id "ENSMUSG00000096054.4_tx_131"; exon_id "chr10_5135396_5135557_-"; exonnum "50"; txlen "19974";
chr10	ENSEMBL_gcm37	exon	5135396	5135557	0.413833972063686	-	.	gene_id "ENSMUSG00000096054.4"; transcript_id "ENSMUSG00000096054.4_tx_132"; exon_id "chr10_5135396_5135557_-"; exonnum "50"; txlen "19977";
chr10	ENSEMBL_gcm37	exon	5135396	5135557	0.413833972063686	-	.	gene_id "ENSMUSG00000096054.4"; transcript_id "ENSMUSG00000096054.4_tx_133"; exon_id "chr10_5135396_5135557_-"; exonnum "48"; txlen "19749";
chr10	ENSEMBL_gcm37	exon	5135396	5135557	0.413833972063686	-	.	gene_id "ENSMUSG00000096054.4"; transcript_id "ENSMUSG00000096054.4_tx_134"; exon_id "chr10_5135396_5135557_-"; exonnum "49"; txlen "19887";
chr10	ENSEMBL_gcm37	exon	5135396	5135557	0.413833972063686	-	.	gene_id "ENSMUSG00000096054.4"; transcript_id "ENSMUSG00000096054.4_tx_135"; exon_id "chr10_5135396_5135557_-"; exonnum "49"; txlen "19902";
chr10	ENSEMBL_gcm37	exon	5135396	5135557	0.413833972063686	-	.	gene_id "ENSMUSG00000096054.4"; transcript_id "ENSMUSG00000096054.4_tx_136"; exon_id "chr10_5135396_5135557_-"; exonnum "49"; txlen "19890";
chr10	ENSEMBL_gcm37	exon	5135396	5135557	0.413833972063686	-	.	gene_id "ENSMUSG00000096054.4"; transcript_id "ENSMUSG00000096054.4_tx_137"; exon_id "chr10_5135396_5135557_-"; exonnum "49"; txlen "19905";
chr10	ENSEMBL_gcm37	exon	5135396	5135557	0.413833972063686	-	.	gene_id "ENSMUSG00000096054.4"; transcript_id "ENSMUSG00000096054.4_tx_138"; exon_id "chr10_5135396_5135557_-"; exonnum "50"; txlen "20043";
chr10	ENSEMBL_gcm37	exon	5135396	5135557	0.413833972063686	-	.	gene_id "ENSMUSG00000096054.4"; transcript_id "ENSMUSG00000096054.4_tx_139"; exon_id "chr10_5135396_5135557_-"; exonnum "50"; txlen "20046";
chr10	ENSEMBL_gcm37	exon	5135396	5135557	5.72499998226935	-	.	gene_id "ENSMUSG00000096054.4"; transcript_id "ENSMUSG00000096054.4_tx_14"; exon_id "chr10_5135396_5135557_-"; exonnum "95"; txlen "27165";
chr10	ENSEMBL_gcm37	exon	5135396	5135557	0.394266396337466	-	.	gene_id "ENSMUSG00000096054.4"; transcript_id "ENSMUSG00000096054.4_tx_140"; exon_id "chr10_5135396_5135557_-"; exonnum "94"; txlen "27017";
chr10	ENSEMBL_gcm37	exon	5135396	5135557	0.391091755907893	-	.	gene_id "ENSMUSG00000096054.4"; transcript_id "ENSMUSG00000096054.4_tx_141"; exon_id "chr10_5135396_5135557_-"; exonnum "92"; txlen "26759";
chr10	ENSEMBL_gcm37	exon	5135396	5135557	0.387610680146595	-	.	gene_id "ENSMUSG00000096054.4"; transcript_id "ENSMUSG00000096054.4_tx_142"; exon_id "chr10_5135396_5135557_-"; exonnum "80"; txlen "25163";
chr10	ENSEMBL_gcm37	exon	5135396	5135557	0.387610680146595	-	.	gene_id "ENSMUSG00000096054.4"; transcript_id "ENSMUSG00000096054.4_tx_143"; exon_id "chr10_5135396_5135557_-"; exonnum "80"; txlen "25166";
chr10	ENSEMBL_gcm37	exon	5135396	5135557	0.387610680146595	-	.	gene_id "ENSMUSG00000096054.4"; transcript_id "ENSMUSG00000096054.4_tx_144"; exon_id "chr10_5135396_5135557_-"; exonnum "80"; txlen "25222";
chr10	ENSEMBL_gcm37	exon	5135396	5135557	0.387610680146595	-	.	gene_id "ENSMUSG00000096054.4"; transcript_id "ENSMUSG00000096054.4_tx_145"; exon_id "chr10_5135396_5135557_-"; exonnum "80"; txlen "25225";
chr10	ENSEMBL_gcm37	exon	5135396	5135557	0.386029088368121	-	.	gene_id "ENSMUSG00000096054.4"; transcript_id "ENSMUSG00000096054.4_tx_146"; exon_id "chr10_5135396_5135557_-"; exonnum "91"; txlen "26733";
chr10	ENSEMBL_gcm37	exon	5135396	5135557	0.380852424918239	-	.	gene_id "ENSMUSG00000096054.4"; transcript_id "ENSMUSG00000096054.4_tx_147"; exon_id "chr10_5135396_5135557_-"; exonnum "93"; txlen "26919";
chr10	ENSEMBL_gcm37	exon	5135396	5135557	0.368591654759086	-	.	gene_id "ENSMUSG00000096054.4"; transcript_id "ENSMUSG00000096054.4_tx_148"; exon_id "chr10_5135396_5135557_-"; exonnum "92"; txlen "26811";
chr10	ENSEMBL_gcm37	exon	5135396	5135557	5.66648790786395	-	.	gene_id "ENSMUSG00000096054.4"; transcript_id "ENSMUSG00000096054.4_tx_15"; exon_id "chr10_5135396_5135557_-"; exonnum "95"; txlen "27168";
chr10	ENSEMBL_gcm37	exon	5135396	5135557	0.331012917878587	-	.	gene_id "ENSMUSG00000096054.4"; transcript_id "ENSMUSG00000096054.4_tx_151"; exon_id "chr10_5135396_5135557_-"; exonnum "92"; txlen "26813";
chr10	ENSEMBL_gcm37	exon	5135396	5135557	0.315679876802684	-	.	gene_id "ENSMUSG00000096054.4"; transcript_id "ENSMUSG00000096054.4_tx_152"; exon_id "chr10_5135396_5135557_-"; exonnum "94"; txlen "27024";
chr10	ENSEMBL_gcm37	exon	5135396	5135557	0.314956832214716	-	.	gene_id "ENSMUSG00000096054.4"; transcript_id "ENSMUSG00000096054.4_tx_153"; exon_id "chr10_5135396_5135557_-"; exonnum "94"; txlen "26958";
chr10	ENSEMBL_gcm37	exon	5135396	5135557	0.309421988401238	-	.	gene_id "ENSMUSG00000096054.4"; transcript_id "ENSMUSG00000096054.4_tx_154"; exon_id "chr10_5135396_5135557_-"; exonnum "81"; txlen "25444";
chr10	ENSEMBL_gcm37	exon	5135396	5135557	0.309421988401238	-	.	gene_id "ENSMUSG00000096054.4"; transcript_id "ENSMUSG00000096054.4_tx_155"; exon_id "chr10_5135396_5135557_-"; exonnum "81"; txlen "25447";
chr10	ENSEMBL_gcm37	exon	5135396	5135557	0.309421988401238	-	.	gene_id "ENSMUSG00000096054.4"; transcript_id "ENSMUSG00000096054.4_tx_156"; exon_id "chr10_5135396_5135557_-"; exonnum "81"; txlen "25385";
chr10	ENSEMBL_gcm37	exon	5135396	5135557	0.309421988401238	-	.	gene_id "ENSMUSG00000096054.4"; transcript_id "ENSMUSG00000096054.4_tx_157"; exon_id "chr10_5135396_5135557_-"; exonnum "81"; txlen "25388";
chr10	ENSEMBL_gcm37	exon	5135396	5135557	0.294983724218917	-	.	gene_id "ENSMUSG00000096054.4"; transcript_id "ENSMUSG00000096054.4_tx_158"; exon_id "chr10_5135396_5135557_-"; exonnum "93"; txlen "26927";
chr10	ENSEMBL_gcm37	exon	5135396	5135557	0.294983724218917	-	.	gene_id "ENSMUSG00000096054.4"; transcript_id "ENSMUSG00000096054.4_tx_159"; exon_id "chr10_5135396_5135557_-"; exonnum "94"; txlen "27083";
chr10	ENSEMBL_gcm37	exon	5135396	5135557	4.84258793225816	-	.	gene_id "ENSMUSG00000096054.4"; transcript_id "ENSMUSG00000096054.4_tx_16"; exon_id "chr10_5135396_5135557_-"; exonnum "93"; txlen "27050";
chr10	ENSEMBL_gcm37	exon	5135396	5135557	0.294983724218917	-	.	gene_id "ENSMUSG00000096054.4"; transcript_id "ENSMUSG00000096054.4_tx_160"; exon_id "chr10_5135396_5135557_-"; exonnum "93"; txlen "26858";
chr10	ENSEMBL_gcm37	exon	5135396	5135557	0.294983724218917	-	.	gene_id "ENSMUSG00000096054.4"; transcript_id "ENSMUSG00000096054.4_tx_161"; exon_id "chr10_5135396_5135557_-"; exonnum "94"; txlen "27014";
chr10	ENSEMBL_gcm37	exon	5135396	5135557	0.291768365981715	-	.	gene_id "ENSMUSG00000096054.4"; transcript_id "ENSMUSG00000096054.4_tx_162"; exon_id "chr10_5135396_5135557_-"; exonnum "80"; txlen "25285";
chr10	ENSEMBL_gcm37	exon	5135396	5135557	0.29121883221085	-	.	gene_id "ENSMUSG00000096054.4"; transcript_id "ENSMUSG00000096054.4_tx_163"; exon_id "chr10_5135396_5135557_-"; exonnum "91"; txlen "26802";
chr10	ENSEMBL_gcm37	exon	5135396	5135557	0.28413788897502	-	.	gene_id "ENSMUSG00000096054.4"; transcript_id "ENSMUSG00000096054.4_tx_164"; exon_id "chr10_5135396_5135557_-"; exonnum "91"; txlen "26687";
chr10	ENSEMBL_gcm37	exon	5135396	5135557	0.280995339598668	-	.	gene_id "ENSMUSG00000096054.4"; transcript_id "ENSMUSG00000096054.4_tx_165"; exon_id "chr10_5135396_5135557_-"; exonnum "92"; txlen "26892";
chr10	ENSEMBL_gcm37	exon	5135396	5135557	0.275473989915837	-	.	gene_id "ENSMUSG00000096054.4"; transcript_id "ENSMUSG00000096054.4_tx_166"; exon_id "chr10_5135396_5135557_-"; exonnum "80"; txlen "25288";
chr10	ENSEMBL_gcm37	exon	5135396	5135557	0.27395775029554	-	.	gene_id "ENSMUSG00000096054.4"; transcript_id "ENSMUSG00000096054.4_tx_167"; exon_id "chr10_5135396_5135557_-"; exonnum "82"; txlen "25673";
chr10	ENSEMBL_gcm37	exon	5135396	5135557	0.27395775029554	-	.	gene_id "ENSMUSG00000096054.4"; transcript_id "ENSMUSG00000096054.4_tx_168"; exon_id "chr10_5135396_5135557_-"; exonnum "82"; txlen "25676";
chr10	ENSEMBL_gcm37	exon	5135396	5135557	0.273464363314231	-	.	gene_id "ENSMUSG00000096054.4"; transcript_id "ENSMUSG00000096054.4_tx_169"; exon_id "chr10_5135396_5135557_-"; exonnum "94"; txlen "27086";
chr10	ENSEMBL_gcm37	exon	5135396	5135557	4.73433987253737	-	.	gene_id "ENSMUSG00000096054.4"; transcript_id "ENSMUSG00000096054.4_tx_17"; exon_id "chr10_5135396_5135557_-"; exonnum "92"; txlen "26906";
chr10	ENSEMBL_gcm37	exon	5135396	5135557	0.268810154053065	-	.	gene_id "ENSMUSG00000096054.4"; transcript_id "ENSMUSG00000096054.4_tx_170"; exon_id "chr10_5135396_5135557_-"; exonnum "93"; txlen "26988";
chr10	ENSEMBL_gcm37	exon	5135396	5135557	0.261594354441918	-	.	gene_id "ENSMUSG00000096054.4"; transcript_id "ENSMUSG00000096054.4_tx_175"; exon_id "chr10_5135396_5135557_-"; exonnum "93"; txlen "26856";
chr10	ENSEMBL_gcm37	exon	5135396	5135557	0.252107967510162	-	.	gene_id "ENSMUSG00000096054.4"; transcript_id "ENSMUSG00000096054.4_tx_176"; exon_id "chr10_5135396_5135557_-"; exonnum "80"; txlen "25369";
chr10	ENSEMBL_gcm37	exon	5135396	5135557	0.252107967510162	-	.	gene_id "ENSMUSG00000096054.4"; transcript_id "ENSMUSG00000096054.4_tx_177"; exon_id "chr10_5135396_5135557_-"; exonnum "80"; txlen "25372";
chr10	ENSEMBL_gcm37	exon	5135396	5135557	4.60028660373438	-	.	gene_id "ENSMUSG00000096054.4"; transcript_id "ENSMUSG00000096054.4_tx_18"; exon_id "chr10_5135396_5135557_-"; exonnum "92"; txlen "26909";
chr10	ENSEMBL_gcm37	exon	5135396	5135557	0.248484515592155	-	.	gene_id "ENSMUSG00000096054.4"; transcript_id "ENSMUSG00000096054.4_tx_180"; exon_id "chr10_5135396_5135557_-"; exonnum "94"; txlen "27562";
chr10	ENSEMBL_gcm37	exon	5135396	5135557	0.248484515592155	-	.	gene_id "ENSMUSG00000096054.4"; transcript_id "ENSMUSG00000096054.4_tx_181"; exon_id "chr10_5135396_5135557_-"; exonnum "94"; txlen "27631";
chr10	ENSEMBL_gcm37	exon	5135396	5135557	0.244077165102454	-	.	gene_id "ENSMUSG00000096054.4"; transcript_id "ENSMUSG00000096054.4_tx_184"; exon_id "chr10_5135396_5135557_-"; exonnum "57"; txlen "21724";
chr10	ENSEMBL_gcm37	exon	5135396	5135557	0.244077165102454	-	.	gene_id "ENSMUSG00000096054.4"; transcript_id "ENSMUSG00000096054.4_tx_185"; exon_id "chr10_5135396_5135557_-"; exonnum "57"; txlen "21793";
chr10	ENSEMBL_gcm37	exon	5135396	5135557	0.244077165102454	-	.	gene_id "ENSMUSG00000096054.4"; transcript_id "ENSMUSG00000096054.4_tx_186"; exon_id "chr10_5135396_5135557_-"; exonnum "57"; txlen "21727";
chr10	ENSEMBL_gcm37	exon	5135396	5135557	0.244077165102454	-	.	gene_id "ENSMUSG00000096054.4"; transcript_id "ENSMUSG00000096054.4_tx_187"; exon_id "chr10_5135396_5135557_-"; exonnum "57"; txlen "21796";
chr10	ENSEMBL_gcm37	exon	5135396	5135557	0.244077165102454	-	.	gene_id "ENSMUSG00000096054.4"; transcript_id "ENSMUSG00000096054.4_tx_188"; exon_id "chr10_5135396_5135557_-"; exonnum "56"; txlen "21583";
chr10	ENSEMBL_gcm37	exon	5135396	5135557	0.244077165102454	-	.	gene_id "ENSMUSG00000096054.4"; transcript_id "ENSMUSG00000096054.4_tx_189"; exon_id "chr10_5135396_5135557_-"; exonnum "56"; txlen "21652";
chr10	ENSEMBL_gcm37	exon	5135396	5135557	4.00270297698352	-	.	gene_id "ENSMUSG00000096054.4"; transcript_id "ENSMUSG00000096054.4_tx_19"; exon_id "chr10_5135396_5135557_-"; exonnum "93"; txlen "26981";
chr10	ENSEMBL_gcm37	exon	5135396	5135557	0.244077165102454	-	.	gene_id "ENSMUSG00000096054.4"; transcript_id "ENSMUSG00000096054.4_tx_190"; exon_id "chr10_5135396_5135557_-"; exonnum "56"; txlen "21586";
chr10	ENSEMBL_gcm37	exon	5135396	5135557	0.244077165102454	-	.	gene_id "ENSMUSG00000096054.4"; transcript_id "ENSMUSG00000096054.4_tx_191"; exon_id "chr10_5135396_5135557_-"; exonnum "56"; txlen "21655";
chr10	ENSEMBL_gcm37	exon	5135396	5135557	0.238366899415212	-	.	gene_id "ENSMUSG00000096054.4"; transcript_id "ENSMUSG00000096054.4_tx_192"; exon_id "chr10_5135396_5135557_-"; exonnum "57"; txlen "21665";
chr10	ENSEMBL_gcm37	exon	5135396	5135557	0.238366899415212	-	.	gene_id "ENSMUSG00000096054.4"; transcript_id "ENSMUSG00000096054.4_tx_193"; exon_id "chr10_5135396_5135557_-"; exonnum "57"; txlen "21734";
chr10	ENSEMBL_gcm37	exon	5135396	5135557	0.238366899415212	-	.	gene_id "ENSMUSG00000096054.4"; transcript_id "ENSMUSG00000096054.4_tx_194"; exon_id "chr10_5135396_5135557_-"; exonnum "57"; txlen "21668";
chr10	ENSEMBL_gcm37	exon	5135396	5135557	0.238366899415212	-	.	gene_id "ENSMUSG00000096054.4"; transcript_id "ENSMUSG00000096054.4_tx_195"; exon_id "chr10_5135396_5135557_-"; exonnum "57"; txlen "21737";
chr10	ENSEMBL_gcm37	exon	5135396	5135557	0.238366899415212	-	.	gene_id "ENSMUSG00000096054.4"; transcript_id "ENSMUSG00000096054.4_tx_196"; exon_id "chr10_5135396_5135557_-"; exonnum "56"; txlen "21524";
chr10	ENSEMBL_gcm37	exon	5135396	5135557	0.238366899415212	-	.	gene_id "ENSMUSG00000096054.4"; transcript_id "ENSMUSG00000096054.4_tx_197"; exon_id "chr10_5135396_5135557_-"; exonnum "56"; txlen "21593";
chr10	ENSEMBL_gcm37	exon	5135396	5135557	0.238366899415212	-	.	gene_id "ENSMUSG00000096054.4"; transcript_id "ENSMUSG00000096054.4_tx_198"; exon_id "chr10_5135396_5135557_-"; exonnum "56"; txlen "21527";
chr10	ENSEMBL_gcm37	exon	5135396	5135557	0.238366899415212	-	.	gene_id "ENSMUSG00000096054.4"; transcript_id "ENSMUSG00000096054.4_tx_199"; exon_id "chr10_5135396_5135557_-"; exonnum "56"; txlen "21596";
chr10	ENSEMBL_gcm37	exon	5135396	5135557	3.82779776252967	-	.	gene_id "ENSMUSG00000096054.4"; transcript_id "ENSMUSG00000096054.4_tx_20"; exon_id "chr10_5135396_5135557_-"; exonnum "92"; txlen "26837";
chr10	ENSEMBL_gcm37	exon	5135396	5135557	0.238224446715804	-	.	gene_id "ENSMUSG00000096054.4"; transcript_id "ENSMUSG00000096054.4_tx_200"; exon_id "chr10_5135396_5135557_-"; exonnum "57"; txlen "21787";
chr10	ENSEMBL_gcm37	exon	5135396	5135557	0.238224446715804	-	.	gene_id "ENSMUSG00000096054.4"; transcript_id "ENSMUSG00000096054.4_tx_201"; exon_id "chr10_5135396_5135557_-"; exonnum "57"; txlen "21856";
chr10	ENSEMBL_gcm37	exon	5135396	5135557	0.238224446715804	-	.	gene_id "ENSMUSG00000096054.4"; transcript_id "ENSMUSG00000096054.4_tx_202"; exon_id "chr10_5135396_5135557_-"; exonnum "57"; txlen "21790";
chr10	ENSEMBL_gcm37	exon	5135396	5135557	0.238224446715804	-	.	gene_id "ENSMUSG00000096054.4"; transcript_id "ENSMUSG00000096054.4_tx_203"; exon_id "chr10_5135396_5135557_-"; exonnum "57"; txlen "21859";
chr10	ENSEMBL_gcm37	exon	5135396	5135557	0.238224446715804	-	.	gene_id "ENSMUSG00000096054.4"; transcript_id "ENSMUSG00000096054.4_tx_204"; exon_id "chr10_5135396_5135557_-"; exonnum "56"; txlen "21646";
chr10	ENSEMBL_gcm37	exon	5135396	5135557	0.238224446715804	-	.	gene_id "ENSMUSG00000096054.4"; transcript_id "ENSMUSG00000096054.4_tx_205"; exon_id "chr10_5135396_5135557_-"; exonnum "56"; txlen "21715";
chr10	ENSEMBL_gcm37	exon	5135396	5135557	0.231490931162851	-	.	gene_id "ENSMUSG00000096054.4"; transcript_id "ENSMUSG00000096054.4_tx_207"; exon_id "chr10_5135396_5135557_-"; exonnum "57"; txlen "21728";
chr10	ENSEMBL_gcm37	exon	5135396	5135557	0.231490931162851	-	.	gene_id "ENSMUSG00000096054.4"; transcript_id "ENSMUSG00000096054.4_tx_208"; exon_id "chr10_5135396_5135557_-"; exonnum "57"; txlen "21797";
chr10	ENSEMBL_gcm37	exon	5135396	5135557	0.231490931162851	-	.	gene_id "ENSMUSG00000096054.4"; transcript_id "ENSMUSG00000096054.4_tx_209"; exon_id "chr10_5135396_5135557_-"; exonnum "56"; txlen "21649";
chr10	ENSEMBL_gcm37	exon	5135396	5135557	3.71274159402271	-	.	gene_id "ENSMUSG00000096054.4"; transcript_id "ENSMUSG00000096054.4_tx_21"; exon_id "chr10_5135396_5135557_-"; exonnum "92"; txlen "26840";
chr10	ENSEMBL_gcm37	exon	5135396	5135557	0.231490931162851	-	.	gene_id "ENSMUSG00000096054.4"; transcript_id "ENSMUSG00000096054.4_tx_210"; exon_id "chr10_5135396_5135557_-"; exonnum "57"; txlen "21731";
chr10	ENSEMBL_gcm37	exon	5135396	5135557	0.231490931162851	-	.	gene_id "ENSMUSG00000096054.4"; transcript_id "ENSMUSG00000096054.4_tx_211"; exon_id "chr10_5135396_5135557_-"; exonnum "56"; txlen "21718";
chr10	ENSEMBL_gcm37	exon	5135396	5135557	0.231490931162851	-	.	gene_id "ENSMUSG00000096054.4"; transcript_id "ENSMUSG00000096054.4_tx_212"; exon_id "chr10_5135396_5135557_-"; exonnum "57"; txlen "21800";
chr10	ENSEMBL_gcm37	exon	5135396	5135557	0.231490931162851	-	.	gene_id "ENSMUSG00000096054.4"; transcript_id "ENSMUSG00000096054.4_tx_213"; exon_id "chr10_5135396_5135557_-"; exonnum "56"; txlen "21587";
chr10	ENSEMBL_gcm37	exon	5135396	5135557	0.231490931162851	-	.	gene_id "ENSMUSG00000096054.4"; transcript_id "ENSMUSG00000096054.4_tx_214"; exon_id "chr10_5135396_5135557_-"; exonnum "56"; txlen "21656";
chr10	ENSEMBL_gcm37	exon	5135396	5135557	0.231490931162851	-	.	gene_id "ENSMUSG00000096054.4"; transcript_id "ENSMUSG00000096054.4_tx_215"; exon_id "chr10_5135396_5135557_-"; exonnum "56"; txlen "21590";
chr10	ENSEMBL_gcm37	exon	5135396	5135557	0.231490931162851	-	.	gene_id "ENSMUSG00000096054.4"; transcript_id "ENSMUSG00000096054.4_tx_216"; exon_id "chr10_5135396_5135557_-"; exonnum "56"; txlen "21659";
chr10	ENSEMBL_gcm37	exon	5135396	5135557	0.214275346858049	-	.	gene_id "ENSMUSG00000096054.4"; transcript_id "ENSMUSG00000096054.4_tx_217"; exon_id "chr10_5135396_5135557_-"; exonnum "92"; txlen "26895";
chr10	ENSEMBL_gcm37	exon	5135396	5135557	0.208545944921556	-	.	gene_id "ENSMUSG00000096054.4"; transcript_id "ENSMUSG00000096054.4_tx_218"; exon_id "chr10_5135396_5135557_-"; exonnum "92"; txlen "26754";
chr10	ENSEMBL_gcm37	exon	5135396	5135557	0.208374475136995	-	.	gene_id "ENSMUSG00000096054.4"; transcript_id "ENSMUSG00000096054.4_tx_219"; exon_id "chr10_5135396_5135557_-"; exonnum "91"; txlen "26667";
chr10	ENSEMBL_gcm37	exon	5135396	5135557	0.208374475136995	-	.	gene_id "ENSMUSG00000096054.4"; transcript_id "ENSMUSG00000096054.4_tx_220"; exon_id "chr10_5135396_5135557_-"; exonnum "91"; txlen "26670";
chr10	ENSEMBL_gcm37	exon	5135396	5135557	0.208374475136995	-	.	gene_id "ENSMUSG00000096054.4"; transcript_id "ENSMUSG00000096054.4_tx_221"; exon_id "chr10_5135396_5135557_-"; exonnum "91"; txlen "26736";
chr10	ENSEMBL_gcm37	exon	5135396	5135557	0.208374475136995	-	.	gene_id "ENSMUSG00000096054.4"; transcript_id "ENSMUSG00000096054.4_tx_222"; exon_id "chr10_5135396_5135557_-"; exonnum "91"; txlen "26739";
chr10	ENSEMBL_gcm37	exon	5135396	5135557	0.203263237486306	-	.	gene_id "ENSMUSG00000096054.4"; transcript_id "ENSMUSG00000096054.4_tx_223"; exon_id "chr10_5135396_5135557_-"; exonnum "80"; txlen "25226";
chr10	ENSEMBL_gcm37	exon	5135396	5135557	0.203263237486306	-	.	gene_id "ENSMUSG00000096054.4"; transcript_id "ENSMUSG00000096054.4_tx_224"; exon_id "chr10_5135396_5135557_-"; exonnum "80"; txlen "25229";
chr10	ENSEMBL_gcm37	exon	5135396	5135557	0.194676647784179	-	.	gene_id "ENSMUSG00000096054.4"; transcript_id "ENSMUSG00000096054.4_tx_225"; exon_id "chr10_5135396_5135557_-"; exonnum "56"; txlen "21631";
chr10	ENSEMBL_gcm37	exon	5135396	5135557	0.194676647784179	-	.	gene_id "ENSMUSG00000096054.4"; transcript_id "ENSMUSG00000096054.4_tx_226"; exon_id "chr10_5135396_5135557_-"; exonnum "56"; txlen "21700";
chr10	ENSEMBL_gcm37	exon	5135396	5135557	0.194154799191481	-	.	gene_id "ENSMUSG00000096054.4"; transcript_id "ENSMUSG00000096054.4_tx_227"; exon_id "chr10_5135396_5135557_-"; exonnum "94"; txlen "27027";
chr10	ENSEMBL_gcm37	exon	5135396	5135557	0.194120427951501	-	.	gene_id "ENSMUSG00000096054.4"; transcript_id "ENSMUSG00000096054.4_tx_228"; exon_id "chr10_5135396_5135557_-"; exonnum "3"; txlen "2884";
chr10	ENSEMBL_gcm37	exon	5135396	5135557	0.193653397918467	-	.	gene_id "ENSMUSG00000096054.4"; transcript_id "ENSMUSG00000096054.4_tx_229"; exon_id "chr10_5135396_5135557_-"; exonnum "56"; txlen "21568";
chr10	ENSEMBL_gcm37	exon	5135396	5135557	3.30124375281986	-	.	gene_id "ENSMUSG00000096054.4"; transcript_id "ENSMUSG00000096054.4_tx_23"; exon_id "chr10_5135396_5135557_-"; exonnum "81"; txlen "25510";
chr10	ENSEMBL_gcm37	exon	5135396	5135557	0.193653397918467	-	.	gene_id "ENSMUSG00000096054.4"; transcript_id "ENSMUSG00000096054.4_tx_230"; exon_id "chr10_5135396_5135557_-"; exonnum "56"; txlen "21637";
chr10	ENSEMBL_gcm37	exon	5135396	5135557	0.193653397918467	-	.	gene_id "ENSMUSG00000096054.4"; transcript_id "ENSMUSG00000096054.4_tx_231"; exon_id "chr10_5135396_5135557_-"; exonnum "56"; txlen "21571";
chr10	ENSEMBL_gcm37	exon	5135396	5135557	0.193653397918467	-	.	gene_id "ENSMUSG00000096054.4"; transcript_id "ENSMUSG00000096054.4_tx_232"; exon_id "chr10_5135396_5135557_-"; exonnum "56"; txlen "21640";
chr10	ENSEMBL_gcm37	exon	5135396	5135557	0.193653397918467	-	.	gene_id "ENSMUSG00000096054.4"; transcript_id "ENSMUSG00000096054.4_tx_233"; exon_id "chr10_5135396_5135557_-"; exonnum "55"; txlen "21496";
chr10	ENSEMBL_gcm37	exon	5135396	5135557	0.187943132231225	-	.	gene_id "ENSMUSG00000096054.4"; transcript_id "ENSMUSG00000096054.4_tx_235"; exon_id "chr10_5135396_5135557_-"; exonnum "56"; txlen "21634";
chr10	ENSEMBL_gcm37	exon	5135396	5135557	0.0808462652885846	-	.	gene_id "ENSMUSG00000096054.4"; transcript_id "ENSMUSG00000096054.4_tx_236"; exon_id "chr10_5135396_5135557_-"; exonnum "96"; txlen "27756";
chr10	ENSEMBL_gcm37	exon	5135396	5135557	0.0808462652885846	-	.	gene_id "ENSMUSG00000096054.4"; transcript_id "ENSMUSG00000096054.4_tx_237"; exon_id "chr10_5135396_5135557_-"; exonnum "96"; txlen "27759";
chr10	ENSEMBL_gcm37	exon	5135396	5135557	3.30124375281986	-	.	gene_id "ENSMUSG00000096054.4"; transcript_id "ENSMUSG00000096054.4_tx_24"; exon_id "chr10_5135396_5135557_-"; exonnum "81"; txlen "25513";
chr10	ENSEMBL_gcm37	exon	5135396	5135557	3.02721598064485	-	.	gene_id "ENSMUSG00000096054.4"; transcript_id "ENSMUSG00000096054.4_tx_25"; exon_id "chr10_5135396_5135557_-"; exonnum "81"; txlen "25451";
chr10	ENSEMBL_gcm37	exon	5135396	5135557	3.02721598064485	-	.	gene_id "ENSMUSG00000096054.4"; transcript_id "ENSMUSG00000096054.4_tx_26"; exon_id "chr10_5135396_5135557_-"; exonnum "81"; txlen "25454";
chr10	ENSEMBL_gcm37	exon	5135396	5135557	2.97666037423508	-	.	gene_id "ENSMUSG00000096054.4"; transcript_id "ENSMUSG00000096054.4_tx_27"; exon_id "chr10_5135396_5135557_-"; exonnum "93"; txlen "26910";
chr10	ENSEMBL_gcm37	exon	5135396	5135557	2.55492624799467	-	.	gene_id "ENSMUSG00000096054.4"; transcript_id "ENSMUSG00000096054.4_tx_29"; exon_id "chr10_5135396_5135557_-"; exonnum "94"; txlen "27014";
chr10	ENSEMBL_gcm37	exon	5135396	5135557	2.53758079052278	-	.	gene_id "ENSMUSG00000096054.4"; transcript_id "ENSMUSG00000096054.4_tx_30"; exon_id "chr10_5135396_5135557_-"; exonnum "92"; txlen "26889";
chr10	ENSEMBL_gcm37	exon	5135396	5135557	2.49387381538356	-	.	gene_id "ENSMUSG00000096054.4"; transcript_id "ENSMUSG00000096054.4_tx_31"; exon_id "chr10_5135396_5135557_-"; exonnum "93"; txlen "26844";
chr10	ENSEMBL_gcm37	exon	5135396	5135557	2.49387381538356	-	.	gene_id "ENSMUSG00000096054.4"; transcript_id "ENSMUSG00000096054.4_tx_32"; exon_id "chr10_5135396_5135557_-"; exonnum "93"; txlen "26785";
chr10	ENSEMBL_gcm37	exon	5135396	5135557	2.4879729436625	-	.	gene_id "ENSMUSG00000096054.4"; transcript_id "ENSMUSG00000096054.4_tx_33"; exon_id "chr10_5135396_5135557_-"; exonnum "93"; txlen "26847";
chr10	ENSEMBL_gcm37	exon	5135396	5135557	2.4879729436625	-	.	gene_id "ENSMUSG00000096054.4"; transcript_id "ENSMUSG00000096054.4_tx_34"; exon_id "chr10_5135396_5135557_-"; exonnum "93"; txlen "26788";
chr10	ENSEMBL_gcm37	exon	5135396	5135557	2.06479658039951	-	.	gene_id "ENSMUSG00000096054.4"; transcript_id "ENSMUSG00000096054.4_tx_39"; exon_id "chr10_5135396_5135557_-"; exonnum "93"; txlen "26979";
chr10	ENSEMBL_gcm37	exon	5135396	5135557	1.77469067532039	-	.	gene_id "ENSMUSG00000096054.4"; transcript_id "ENSMUSG00000096054.4_tx_41"; exon_id "chr10_5135396_5135557_-"; exonnum "94"; txlen "26955";
chr10	ENSEMBL_gcm37	exon	5135396	5135557	1.51375886854187	-	.	gene_id "ENSMUSG00000096054.4"; transcript_id "ENSMUSG00000096054.4_tx_42"; exon_id "chr10_5135396_5135557_-"; exonnum "92"; txlen "26958";
chr10	ENSEMBL_gcm37	exon	5135396	5135557	1.49694255286483	-	.	gene_id "ENSMUSG00000096054.4"; transcript_id "ENSMUSG00000096054.4_tx_43"; exon_id "chr10_5135396_5135557_-"; exonnum "91"; txlen "26798";
chr10	ENSEMBL_gcm37	exon	5135396	5135557	1.46681063999222	-	.	gene_id "ENSMUSG00000096054.4"; transcript_id "ENSMUSG00000096054.4_tx_44"; exon_id "chr10_5135396_5135557_-"; exonnum "90"; txlen "26642";
chr10	ENSEMBL_gcm37	exon	5135396	5135557	1.42019875414616	-	.	gene_id "ENSMUSG00000096054.4"; transcript_id "ENSMUSG00000096054.4_tx_45"; exon_id "chr10_5135396_5135557_-"; exonnum "93"; txlen "26934";
chr10	ENSEMBL_gcm37	exon	5135396	5135557	1.38109995660574	-	.	gene_id "ENSMUSG00000096054.4"; transcript_id "ENSMUSG00000096054.4_tx_46"; exon_id "chr10_5135396_5135557_-"; exonnum "91"; txlen "26729";
chr10	ENSEMBL_gcm37	exon	5135396	5135557	1.35096804373313	-	.	gene_id "ENSMUSG00000096054.4"; transcript_id "ENSMUSG00000096054.4_tx_47"; exon_id "chr10_5135396_5135557_-"; exonnum "90"; txlen "26573";
chr10	ENSEMBL_gcm37	exon	5135396	5135557	1.00716519705959	-	.	gene_id "ENSMUSG00000096054.4"; transcript_id "ENSMUSG00000096054.4_tx_48"; exon_id "chr10_5135396_5135557_-"; exonnum "93"; txlen "26954";
chr10	ENSEMBL_gcm37	exon	5135396	5135557	0.987376071523082	-	.	gene_id "ENSMUSG00000096054.4"; transcript_id "ENSMUSG00000096054.4_tx_49"; exon_id "chr10_5135396_5135557_-"; exonnum "92"; txlen "26823";
chr10	ENSEMBL_gcm37	exon	5135396	5135557	8.35581540626674	-	.	gene_id "ENSMUSG00000096054.4"; transcript_id "ENSMUSG00000096054.4_tx_5"; exon_id "chr10_5135396_5135557_-"; exonnum "91"; txlen "26861";
chr10	ENSEMBL_gcm37	exon	5135396	5135557	0.921497756713569	-	.	gene_id "ENSMUSG00000096054.4"; transcript_id "ENSMUSG00000096054.4_tx_51"; exon_id "chr10_5135396_5135557_-"; exonnum "93"; txlen "26895";
chr10	ENSEMBL_gcm37	exon	5135396	5135557	0.920656078782464	-	.	gene_id "ENSMUSG00000096054.4"; transcript_id "ENSMUSG00000096054.4_tx_52"; exon_id "chr10_5135396_5135557_-"; exonnum "92"; txlen "26826";
chr10	ENSEMBL_gcm37	exon	5135396	5135557	0.888911500249478	-	.	gene_id "ENSMUSG00000096054.4"; transcript_id "ENSMUSG00000096054.4_tx_53"; exon_id "chr10_5135396_5135557_-"; exonnum "93"; txlen "27023";
chr10	ENSEMBL_gcm37	exon	5135396	5135557	0.864465976717645	-	.	gene_id "ENSMUSG00000096054.4"; transcript_id "ENSMUSG00000096054.4_tx_55"; exon_id "chr10_5135396_5135557_-"; exonnum "93"; txlen "26915";
chr10	ENSEMBL_gcm37	exon	5135396	5135557	0.852631917846118	-	.	gene_id "ENSMUSG00000096054.4"; transcript_id "ENSMUSG00000096054.4_tx_56"; exon_id "chr10_5135396_5135557_-"; exonnum "60"; txlen "22138";
chr10	ENSEMBL_gcm37	exon	5135396	5135557	0.804429740582906	-	.	gene_id "ENSMUSG00000096054.4"; transcript_id "ENSMUSG00000096054.4_tx_59"; exon_id "chr10_5135396_5135557_-"; exonnum "93"; txlen "26891";
chr10	ENSEMBL_gcm37	exon	5135396	5135557	7.7043575790703	-	.	gene_id "ENSMUSG00000096054.4"; transcript_id "ENSMUSG00000096054.4_tx_6"; exon_id "chr10_5135396_5135557_-"; exonnum "95"; txlen "27096";
chr10	ENSEMBL_gcm37	exon	5135396	5135557	0.803244059903454	-	.	gene_id "ENSMUSG00000096054.4"; transcript_id "ENSMUSG00000096054.4_tx_60"; exon_id "chr10_5135396_5135557_-"; exonnum "93"; txlen "26964";
chr10	ENSEMBL_gcm37	exon	5135396	5135557	0.779001596386087	-	.	gene_id "ENSMUSG00000096054.4"; transcript_id "ENSMUSG00000096054.4_tx_69"; exon_id "chr10_5135396_5135557_-"; exonnum "92"; txlen "26764";
chr10	ENSEMBL_gcm37	exon	5135396	5135557	7.60383683586103	-	.	gene_id "ENSMUSG00000096054.4"; transcript_id "ENSMUSG00000096054.4_tx_7"; exon_id "chr10_5135396_5135557_-"; exonnum "95"; txlen "27099";
chr10	ENSEMBL_gcm37	exon	5135396	5135557	0.778295814946659	-	.	gene_id "ENSMUSG00000096054.4"; transcript_id "ENSMUSG00000096054.4_tx_70"; exon_id "chr10_5135396_5135557_-"; exonnum "93"; txlen "27003";
chr10	ENSEMBL_gcm37	exon	5135396	5135557	0.762798224265514	-	.	gene_id "ENSMUSG00000096054.4"; transcript_id "ENSMUSG00000096054.4_tx_71"; exon_id "chr10_5135396_5135557_-"; exonnum "80"; txlen "25300";
chr10	ENSEMBL_gcm37	exon	5135396	5135557	0.762798224265514	-	.	gene_id "ENSMUSG00000096054.4"; transcript_id "ENSMUSG00000096054.4_tx_72"; exon_id "chr10_5135396_5135557_-"; exonnum "80"; txlen "25303";
chr10	ENSEMBL_gcm37	exon	5135396	5135557	0.721077143014282	-	.	gene_id "ENSMUSG00000096054.4"; transcript_id "ENSMUSG00000096054.4_tx_73"; exon_id "chr10_5135396_5135557_-"; exonnum "93"; txlen "26984";
chr10	ENSEMBL_gcm37	exon	5135396	5135557	0.712795241754359	-	.	gene_id "ENSMUSG00000096054.4"; transcript_id "ENSMUSG00000096054.4_tx_74"; exon_id "chr10_5135396_5135557_-"; exonnum "92"; txlen "26843";
chr10	ENSEMBL_gcm37	exon	5135396	5135557	0.712281603645469	-	.	gene_id "ENSMUSG00000096054.4"; transcript_id "ENSMUSG00000096054.4_tx_75"; exon_id "chr10_5135396_5135557_-"; exonnum "92"; txlen "26767";
chr10	ENSEMBL_gcm37	exon	5135396	5135557	0.692043680774856	-	.	gene_id "ENSMUSG00000096054.4"; transcript_id "ENSMUSG00000096054.4_tx_76"; exon_id "chr10_5135396_5135557_-"; exonnum "50"; txlen "20037";
chr10	ENSEMBL_gcm37	exon	5135396	5135557	0.692043680774856	-	.	gene_id "ENSMUSG00000096054.4"; transcript_id "ENSMUSG00000096054.4_tx_77"; exon_id "chr10_5135396_5135557_-"; exonnum "50"; txlen "20106";
chr10	ENSEMBL_gcm37	exon	5135396	5135557	0.692043680774856	-	.	gene_id "ENSMUSG00000096054.4"; transcript_id "ENSMUSG00000096054.4_tx_78"; exon_id "chr10_5135396_5135557_-"; exonnum "51"; txlen "20193";
chr10	ENSEMBL_gcm37	exon	5135396	5135557	0.692043680774856	-	.	gene_id "ENSMUSG00000096054.4"; transcript_id "ENSMUSG00000096054.4_tx_79"; exon_id "chr10_5135396_5135557_-"; exonnum "51"; txlen "20262";
chr10	ENSEMBL_gcm37	exon	5135396	5135557	0.682774518999546	-	.	gene_id "ENSMUSG00000096054.4"; transcript_id "ENSMUSG00000096054.4_tx_80"; exon_id "chr10_5135396_5135557_-"; exonnum "82"; txlen "25663";
chr10	ENSEMBL_gcm37	exon	5135396	5135557	0.663292176181859	-	.	gene_id "ENSMUSG00000096054.4"; transcript_id "ENSMUSG00000096054.4_tx_82"; exon_id "chr10_5135396_5135557_-"; exonnum "49"; txlen "19896";
chr10	ENSEMBL_gcm37	exon	5135396	5135557	0.663292176181859	-	.	gene_id "ENSMUSG00000096054.4"; transcript_id "ENSMUSG00000096054.4_tx_83"; exon_id "chr10_5135396_5135557_-"; exonnum "49"; txlen "19899";
chr10	ENSEMBL_gcm37	exon	5135396	5135557	0.663292176181859	-	.	gene_id "ENSMUSG00000096054.4"; transcript_id "ENSMUSG00000096054.4_tx_84"; exon_id "chr10_5135396_5135557_-"; exonnum "50"; txlen "20040";
chr10	ENSEMBL_gcm37	exon	5135396	5135557	0.663292176181859	-	.	gene_id "ENSMUSG00000096054.4"; transcript_id "ENSMUSG00000096054.4_tx_85"; exon_id "chr10_5135396_5135557_-"; exonnum "50"; txlen "20052";
chr10	ENSEMBL_gcm37	exon	5135396	5135557	0.663292176181859	-	.	gene_id "ENSMUSG00000096054.4"; transcript_id "ENSMUSG00000096054.4_tx_86"; exon_id "chr10_5135396_5135557_-"; exonnum "50"; txlen "20055";
chr10	ENSEMBL_gcm37	exon	5135396	5135557	0.663292176181859	-	.	gene_id "ENSMUSG00000096054.4"; transcript_id "ENSMUSG00000096054.4_tx_87"; exon_id "chr10_5135396_5135557_-"; exonnum "49"; txlen "19965";
chr10	ENSEMBL_gcm37	exon	5135396	5135557	0.663292176181859	-	.	gene_id "ENSMUSG00000096054.4"; transcript_id "ENSMUSG00000096054.4_tx_88"; exon_id "chr10_5135396_5135557_-"; exonnum "49"; txlen "19968";
chr10	ENSEMBL_gcm37	exon	5135396	5135557	0.663292176181859	-	.	gene_id "ENSMUSG00000096054.4"; transcript_id "ENSMUSG00000096054.4_tx_89"; exon_id "chr10_5135396_5135557_-"; exonnum "51"; txlen "20196";
chr10	ENSEMBL_gcm37	exon	5135396	5135557	7.41176570459617	-	.	gene_id "ENSMUSG00000096054.4"; transcript_id "ENSMUSG00000096054.4_tx_9"; exon_id "chr10_5135396_5135557_-"; exonnum "91"; txlen "26792";
chr10	ENSEMBL_gcm37	exon	5135396	5135557	0.663292176181859	-	.	gene_id "ENSMUSG00000096054.4"; transcript_id "ENSMUSG00000096054.4_tx_90"; exon_id "chr10_5135396_5135557_-"; exonnum "50"; txlen "20109";
chr10	ENSEMBL_gcm37	exon	5135396	5135557	0.663292176181859	-	.	gene_id "ENSMUSG00000096054.4"; transcript_id "ENSMUSG00000096054.4_tx_91"; exon_id "chr10_5135396_5135557_-"; exonnum "50"; txlen "20121";
chr10	ENSEMBL_gcm37	exon	5135396	5135557	0.663292176181859	-	.	gene_id "ENSMUSG00000096054.4"; transcript_id "ENSMUSG00000096054.4_tx_92"; exon_id "chr10_5135396_5135557_-"; exonnum "50"; txlen "20124";
chr10	ENSEMBL_gcm37	exon	5135396	5135557	0.663292176181859	-	.	gene_id "ENSMUSG00000096054.4"; transcript_id "ENSMUSG00000096054.4_tx_93"; exon_id "chr10_5135396_5135557_-"; exonnum "51"; txlen "20265";
chr10	ENSEMBL_gcm37	exon	5135396	5135557	0.654847815413367	-	.	gene_id "ENSMUSG00000096054.4"; transcript_id "ENSMUSG00000096054.4_tx_94"; exon_id "chr10_5135396_5135557_-"; exonnum "82"; txlen "25666";
chr10	ENSEMBL_gcm37	exon	5135396	5135557	0.587974840231863	-	.	gene_id "ENSMUSG00000096054.4"; transcript_id "ENSMUSG00000096054.4_tx_98"; exon_id "chr10_5135396_5135557_-"; exonnum "82"; txlen "25604";
chr10	ENSEMBL_gcm37	exon	5135396	5135557	0.587974840231863	-	.	gene_id "ENSMUSG00000096054.4"; transcript_id "ENSMUSG00000096054.4_tx_99"; exon_id "chr10_5135396_5135557_-"; exonnum "82"; txlen "25607";
chr10	HAVANA	exon	5135753	5135920	0	-	.	gene_id "ENSMUSG00000096054.4"; transcript_id "ENSMUST00000215295.2"; gene_type "protein_coding"; gene_name "Syne1"; transcript_type "protein_coding"; transcript_name "Syne1-205"; exon_number 93; exon_id "ENSMUSE00001401463.2"; level 2; protein_id "ENSMUSP00000150262.2"; transcript_support_level "5"; mgi_id "MGI:1927152"; tag "inferred_exon_combination"; tag "not_organism_supported"; tag "RNA_Seq_supported_partial"; tag "basic"; tag "Ensembl_canonical"; tag "GENCODE_Primary"; tag "appris_principal_1"; havana_gene "OTTMUSG00000063506.1"; havana_transcript "OTTMUST00000154809.1";
chr10	HAVANA	CDS	5135753	5135920	0	-	0	gene_id "ENSMUSG00000096054.4"; transcript_id "ENSMUST00000215295.2"; gene_type "protein_coding"; gene_name "Syne1"; transcript_type "protein_coding"; transcript_name "Syne1-205"; exon_number 93; exon_id "ENSMUSE00001401463.2"; level 2; protein_id "ENSMUSP00000150262.2"; transcript_support_level "5"; mgi_id "MGI:1927152"; tag "inferred_exon_combination"; tag "not_organism_supported"; tag "RNA_Seq_supported_partial"; tag "basic"; tag "Ensembl_canonical"; tag "GENCODE_Primary"; tag "appris_principal_1"; havana_gene "OTTMUSG00000063506.1"; havana_transcript "OTTMUST00000154809.1";
chr10	HAVANA	exon	5135753	5135920	0	-	.	gene_id "ENSMUSG00000096054.4"; transcript_id "ENSMUST00000215467.2"; gene_type "protein_coding"; gene_name "Syne1"; transcript_type "protein_coding"; transcript_name "Syne1-206"; exon_number 3; exon_id "ENSMUSE00001401463.2"; level 2; protein_id "ENSMUSP00000149637.2"; transcript_support_level "1"; mgi_id "MGI:1927152"; tag "CAGE_supported_TSS"; tag "mRNA_end_NF"; tag "cds_end_NF"; havana_gene "OTTMUSG00000063506.1"; havana_transcript "OTTMUST00000154811.1";
chr10	HAVANA	CDS	5135753	5135920	0	-	0	gene_id "ENSMUSG00000096054.4"; transcript_id "ENSMUST00000215467.2"; gene_type "protein_coding"; gene_name "Syne1"; transcript_type "protein_coding"; transcript_name "Syne1-206"; exon_number 3; exon_id "ENSMUSE00001401463.2"; level 2; protein_id "ENSMUSP00000149637.2"; transcript_support_level "1"; mgi_id "MGI:1927152"; tag "CAGE_supported_TSS"; tag "mRNA_end_NF"; tag "cds_end_NF"; havana_gene "OTTMUSG00000063506.1"; havana_transcript "OTTMUST00000154811.1";
chr10	ENSEMBL_gcm37	exon	5135753	5135920	6.87916639361351	-	.	gene_id "ENSMUSG00000096054.4"; transcript_id "ENSMUSG00000096054.4_tx_10"; exon_id "chr10_5135753_5135920_-"; exonnum "80"; txlen "25441";
chr10	ENSEMBL_gcm37	exon	5135753	5135920	0.575784576367282	-	.	gene_id "ENSMUSG00000096054.4"; transcript_id "ENSMUSG00000096054.4_tx_100"; exon_id "chr10_5135753_5135920_-"; exonnum "92"; txlen "26832";
chr10	ENSEMBL_gcm37	exon	5135753	5135920	0.552707122993441	-	.	gene_id "ENSMUSG00000096054.4"; transcript_id "ENSMUSG00000096054.4_tx_101"; exon_id "chr10_5135753_5135920_-"; exonnum "93"; txlen "27083";
chr10	ENSEMBL_gcm37	exon	5135753	5135920	0.532277979902642	-	.	gene_id "ENSMUSG00000096054.4"; transcript_id "ENSMUSG00000096054.4_tx_102"; exon_id "chr10_5135753_5135920_-"; exonnum "91"; txlen "26774";
chr10	ENSEMBL_gcm37	exon	5135753	5135920	0.528842872874488	-	.	gene_id "ENSMUSG00000096054.4"; transcript_id "ENSMUSG00000096054.4_tx_103"; exon_id "chr10_5135753_5135920_-"; exonnum "91"; txlen "26828";
chr10	ENSEMBL_gcm37	exon	5135753	5135920	0.521234083107185	-	.	gene_id "ENSMUSG00000096054.4"; transcript_id "ENSMUSG00000096054.4_tx_107"; exon_id "chr10_5135753_5135920_-"; exonnum "92"; txlen "27465";
chr10	ENSEMBL_gcm37	exon	5135753	5135920	0.521234083107185	-	.	gene_id "ENSMUSG00000096054.4"; transcript_id "ENSMUSG00000096054.4_tx_108"; exon_id "chr10_5135753_5135920_-"; exonnum "92"; txlen "27534";
chr10	ENSEMBL_gcm37	exon	5135753	5135920	6.63597540645437	-	.	gene_id "ENSMUSG00000096054.4"; transcript_id "ENSMUSG00000096054.4_tx_11"; exon_id "chr10_5135753_5135920_-"; exonnum "80"; txlen "25444";
chr10	ENSEMBL_gcm37	exon	5135753	5135920	0.521234083107185	-	.	gene_id "ENSMUSG00000096054.4"; transcript_id "ENSMUSG00000096054.4_tx_110"; exon_id "chr10_5135753_5135920_-"; exonnum "93"; txlen "27621";
chr10	ENSEMBL_gcm37	exon	5135753	5135920	0.521234083107185	-	.	gene_id "ENSMUSG00000096054.4"; transcript_id "ENSMUSG00000096054.4_tx_111"; exon_id "chr10_5135753_5135920_-"; exonnum "93"; txlen "27690";
chr10	ENSEMBL_gcm37	exon	5135753	5135920	0.517242878135793	-	.	gene_id "ENSMUSG00000096054.4"; transcript_id "ENSMUSG00000096054.4_tx_113"; exon_id "chr10_5135753_5135920_-"; exonnum "91"; txlen "26882";
chr10	ENSEMBL_gcm37	exon	5135753	5135920	0.517242878135793	-	.	gene_id "ENSMUSG00000096054.4"; transcript_id "ENSMUSG00000096054.4_tx_114"; exon_id "chr10_5135753_5135920_-"; exonnum "92"; txlen "27038";
chr10	ENSEMBL_gcm37	exon	5135753	5135920	0.517242878135793	-	.	gene_id "ENSMUSG00000096054.4"; transcript_id "ENSMUSG00000096054.4_tx_115"; exon_id "chr10_5135753_5135920_-"; exonnum "91"; txlen "26813";
chr10	ENSEMBL_gcm37	exon	5135753	5135920	0.517242878135793	-	.	gene_id "ENSMUSG00000096054.4"; transcript_id "ENSMUSG00000096054.4_tx_116"; exon_id "chr10_5135753_5135920_-"; exonnum "90"; txlen "26741";
chr10	ENSEMBL_gcm37	exon	5135753	5135920	0.517242878135793	-	.	gene_id "ENSMUSG00000096054.4"; transcript_id "ENSMUSG00000096054.4_tx_117"; exon_id "chr10_5135753_5135920_-"; exonnum "92"; txlen "26969";
chr10	ENSEMBL_gcm37	exon	5135753	5135920	0.517242878135793	-	.	gene_id "ENSMUSG00000096054.4"; transcript_id "ENSMUSG00000096054.4_tx_118"; exon_id "chr10_5135753_5135920_-"; exonnum "91"; txlen "26897";
chr10	ENSEMBL_gcm37	exon	5135753	5135920	0.517242878135793	-	.	gene_id "ENSMUSG00000096054.4"; transcript_id "ENSMUSG00000096054.4_tx_119"; exon_id "chr10_5135753_5135920_-"; exonnum "90"; txlen "26672";
chr10	ENSEMBL_gcm37	exon	5135753	5135920	6.49089015043631	-	.	gene_id "ENSMUSG00000096054.4"; transcript_id "ENSMUSG00000096054.4_tx_12"; exon_id "chr10_5135753_5135920_-"; exonnum "80"; txlen "25382";
chr10	ENSEMBL_gcm37	exon	5135753	5135920	0.517242878135793	-	.	gene_id "ENSMUSG00000096054.4"; transcript_id "ENSMUSG00000096054.4_tx_120"; exon_id "chr10_5135753_5135920_-"; exonnum "91"; txlen "26828";
chr10	ENSEMBL_gcm37	exon	5135753	5135920	0.468071971693008	-	.	gene_id "ENSMUSG00000096054.4"; transcript_id "ENSMUSG00000096054.4_tx_121"; exon_id "chr10_5135753_5135920_-"; exonnum "92"; txlen "26937";
chr10	ENSEMBL_gcm37	exon	5135753	5135920	0.41869111911108	-	.	gene_id "ENSMUSG00000096054.4"; transcript_id "ENSMUSG00000096054.4_tx_123"; exon_id "chr10_5135753_5135920_-"; exonnum "3"; txlen "3025";
chr10	ENSEMBL_gcm37	exon	5135753	5135920	0.413833972063686	-	.	gene_id "ENSMUSG00000096054.4"; transcript_id "ENSMUSG00000096054.4_tx_124"; exon_id "chr10_5135753_5135920_-"; exonnum "47"; txlen "19677";
chr10	ENSEMBL_gcm37	exon	5135753	5135920	0.413833972063686	-	.	gene_id "ENSMUSG00000096054.4"; transcript_id "ENSMUSG00000096054.4_tx_125"; exon_id "chr10_5135753_5135920_-"; exonnum "47"; txlen "19680";
chr10	ENSEMBL_gcm37	exon	5135753	5135920	0.413833972063686	-	.	gene_id "ENSMUSG00000096054.4"; transcript_id "ENSMUSG00000096054.4_tx_126"; exon_id "chr10_5135753_5135920_-"; exonnum "48"; txlen "19818";
chr10	ENSEMBL_gcm37	exon	5135753	5135920	0.413833972063686	-	.	gene_id "ENSMUSG00000096054.4"; transcript_id "ENSMUSG00000096054.4_tx_127"; exon_id "chr10_5135753_5135920_-"; exonnum "48"; txlen "19821";
chr10	ENSEMBL_gcm37	exon	5135753	5135920	0.413833972063686	-	.	gene_id "ENSMUSG00000096054.4"; transcript_id "ENSMUSG00000096054.4_tx_128"; exon_id "chr10_5135753_5135920_-"; exonnum "48"; txlen "19833";
chr10	ENSEMBL_gcm37	exon	5135753	5135920	0.413833972063686	-	.	gene_id "ENSMUSG00000096054.4"; transcript_id "ENSMUSG00000096054.4_tx_129"; exon_id "chr10_5135753_5135920_-"; exonnum "48"; txlen "19836";
chr10	ENSEMBL_gcm37	exon	5135753	5135920	6.34691494072644	-	.	gene_id "ENSMUSG00000096054.4"; transcript_id "ENSMUSG00000096054.4_tx_13"; exon_id "chr10_5135753_5135920_-"; exonnum "80"; txlen "25385";
chr10	ENSEMBL_gcm37	exon	5135753	5135920	0.413833972063686	-	.	gene_id "ENSMUSG00000096054.4"; transcript_id "ENSMUSG00000096054.4_tx_130"; exon_id "chr10_5135753_5135920_-"; exonnum "47"; txlen "19746";
chr10	ENSEMBL_gcm37	exon	5135753	5135920	0.413833972063686	-	.	gene_id "ENSMUSG00000096054.4"; transcript_id "ENSMUSG00000096054.4_tx_131"; exon_id "chr10_5135753_5135920_-"; exonnum "49"; txlen "19974";
chr10	ENSEMBL_gcm37	exon	5135753	5135920	0.413833972063686	-	.	gene_id "ENSMUSG00000096054.4"; transcript_id "ENSMUSG00000096054.4_tx_132"; exon_id "chr10_5135753_5135920_-"; exonnum "49"; txlen "19977";
chr10	ENSEMBL_gcm37	exon	5135753	5135920	0.413833972063686	-	.	gene_id "ENSMUSG00000096054.4"; transcript_id "ENSMUSG00000096054.4_tx_133"; exon_id "chr10_5135753_5135920_-"; exonnum "47"; txlen "19749";
chr10	ENSEMBL_gcm37	exon	5135753	5135920	0.413833972063686	-	.	gene_id "ENSMUSG00000096054.4"; transcript_id "ENSMUSG00000096054.4_tx_134"; exon_id "chr10_5135753_5135920_-"; exonnum "48"; txlen "19887";
chr10	ENSEMBL_gcm37	exon	5135753	5135920	0.413833972063686	-	.	gene_id "ENSMUSG00000096054.4"; transcript_id "ENSMUSG00000096054.4_tx_135"; exon_id "chr10_5135753_5135920_-"; exonnum "48"; txlen "19902";
chr10	ENSEMBL_gcm37	exon	5135753	5135920	0.413833972063686	-	.	gene_id "ENSMUSG00000096054.4"; transcript_id "ENSMUSG00000096054.4_tx_136"; exon_id "chr10_5135753_5135920_-"; exonnum "48"; txlen "19890";
chr10	ENSEMBL_gcm37	exon	5135753	5135920	0.413833972063686	-	.	gene_id "ENSMUSG00000096054.4"; transcript_id "ENSMUSG00000096054.4_tx_137"; exon_id "chr10_5135753_5135920_-"; exonnum "48"; txlen "19905";
chr10	ENSEMBL_gcm37	exon	5135753	5135920	0.413833972063686	-	.	gene_id "ENSMUSG00000096054.4"; transcript_id "ENSMUSG00000096054.4_tx_138"; exon_id "chr10_5135753_5135920_-"; exonnum "49"; txlen "20043";
chr10	ENSEMBL_gcm37	exon	5135753	5135920	0.413833972063686	-	.	gene_id "ENSMUSG00000096054.4"; transcript_id "ENSMUSG00000096054.4_tx_139"; exon_id "chr10_5135753_5135920_-"; exonnum "49"; txlen "20046";
chr10	ENSEMBL_gcm37	exon	5135753	5135920	5.72499998226935	-	.	gene_id "ENSMUSG00000096054.4"; transcript_id "ENSMUSG00000096054.4_tx_14"; exon_id "chr10_5135753_5135920_-"; exonnum "94"; txlen "27165";
chr10	ENSEMBL_gcm37	exon	5135753	5135920	0.394266396337466	-	.	gene_id "ENSMUSG00000096054.4"; transcript_id "ENSMUSG00000096054.4_tx_140"; exon_id "chr10_5135753_5135920_-"; exonnum "93"; txlen "27017";
chr10	ENSEMBL_gcm37	exon	5135753	5135920	0.391091755907893	-	.	gene_id "ENSMUSG00000096054.4"; transcript_id "ENSMUSG00000096054.4_tx_141"; exon_id "chr10_5135753_5135920_-"; exonnum "91"; txlen "26759";
chr10	ENSEMBL_gcm37	exon	5135753	5135920	0.387610680146595	-	.	gene_id "ENSMUSG00000096054.4"; transcript_id "ENSMUSG00000096054.4_tx_142"; exon_id "chr10_5135753_5135920_-"; exonnum "79"; txlen "25163";
chr10	ENSEMBL_gcm37	exon	5135753	5135920	0.387610680146595	-	.	gene_id "ENSMUSG00000096054.4"; transcript_id "ENSMUSG00000096054.4_tx_143"; exon_id "chr10_5135753_5135920_-"; exonnum "79"; txlen "25166";
chr10	ENSEMBL_gcm37	exon	5135753	5135920	0.387610680146595	-	.	gene_id "ENSMUSG00000096054.4"; transcript_id "ENSMUSG00000096054.4_tx_144"; exon_id "chr10_5135753_5135920_-"; exonnum "79"; txlen "25222";
chr10	ENSEMBL_gcm37	exon	5135753	5135920	0.387610680146595	-	.	gene_id "ENSMUSG00000096054.4"; transcript_id "ENSMUSG00000096054.4_tx_145"; exon_id "chr10_5135753_5135920_-"; exonnum "79"; txlen "25225";
chr10	ENSEMBL_gcm37	exon	5135753	5135920	0.386029088368121	-	.	gene_id "ENSMUSG00000096054.4"; transcript_id "ENSMUSG00000096054.4_tx_146"; exon_id "chr10_5135753_5135920_-"; exonnum "90"; txlen "26733";
chr10	ENSEMBL_gcm37	exon	5135753	5135920	0.380852424918239	-	.	gene_id "ENSMUSG00000096054.4"; transcript_id "ENSMUSG00000096054.4_tx_147"; exon_id "chr10_5135753_5135920_-"; exonnum "92"; txlen "26919";
chr10	ENSEMBL_gcm37	exon	5135753	5135920	0.368591654759086	-	.	gene_id "ENSMUSG00000096054.4"; transcript_id "ENSMUSG00000096054.4_tx_148"; exon_id "chr10_5135753_5135920_-"; exonnum "91"; txlen "26811";
chr10	ENSEMBL_gcm37	exon	5135753	5135920	5.66648790786395	-	.	gene_id "ENSMUSG00000096054.4"; transcript_id "ENSMUSG00000096054.4_tx_15"; exon_id "chr10_5135753_5135920_-"; exonnum "94"; txlen "27168";
chr10	ENSEMBL_gcm37	exon	5135753	5135920	0.331012917878587	-	.	gene_id "ENSMUSG00000096054.4"; transcript_id "ENSMUSG00000096054.4_tx_151"; exon_id "chr10_5135753_5135920_-"; exonnum "91"; txlen "26813";
chr10	ENSEMBL_gcm37	exon	5135753	5135920	0.315679876802684	-	.	gene_id "ENSMUSG00000096054.4"; transcript_id "ENSMUSG00000096054.4_tx_152"; exon_id "chr10_5135753_5135920_-"; exonnum "93"; txlen "27024";
chr10	ENSEMBL_gcm37	exon	5135753	5135920	0.314956832214716	-	.	gene_id "ENSMUSG00000096054.4"; transcript_id "ENSMUSG00000096054.4_tx_153"; exon_id "chr10_5135753_5135920_-"; exonnum "93"; txlen "26958";
chr10	ENSEMBL_gcm37	exon	5135753	5135920	0.309421988401238	-	.	gene_id "ENSMUSG00000096054.4"; transcript_id "ENSMUSG00000096054.4_tx_154"; exon_id "chr10_5135753_5135920_-"; exonnum "80"; txlen "25444";
chr10	ENSEMBL_gcm37	exon	5135753	5135920	0.309421988401238	-	.	gene_id "ENSMUSG00000096054.4"; transcript_id "ENSMUSG00000096054.4_tx_155"; exon_id "chr10_5135753_5135920_-"; exonnum "80"; txlen "25447";
chr10	ENSEMBL_gcm37	exon	5135753	5135920	0.309421988401238	-	.	gene_id "ENSMUSG00000096054.4"; transcript_id "ENSMUSG00000096054.4_tx_156"; exon_id "chr10_5135753_5135920_-"; exonnum "80"; txlen "25385";
chr10	ENSEMBL_gcm37	exon	5135753	5135920	0.309421988401238	-	.	gene_id "ENSMUSG00000096054.4"; transcript_id "ENSMUSG00000096054.4_tx_157"; exon_id "chr10_5135753_5135920_-"; exonnum "80"; txlen "25388";
chr10	ENSEMBL_gcm37	exon	5135753	5135920	0.294983724218917	-	.	gene_id "ENSMUSG00000096054.4"; transcript_id "ENSMUSG00000096054.4_tx_158"; exon_id "chr10_5135753_5135920_-"; exonnum "92"; txlen "26927";
chr10	ENSEMBL_gcm37	exon	5135753	5135920	0.294983724218917	-	.	gene_id "ENSMUSG00000096054.4"; transcript_id "ENSMUSG00000096054.4_tx_159"; exon_id "chr10_5135753_5135920_-"; exonnum "93"; txlen "27083";
chr10	ENSEMBL_gcm37	exon	5135753	5135920	4.84258793225816	-	.	gene_id "ENSMUSG00000096054.4"; transcript_id "ENSMUSG00000096054.4_tx_16"; exon_id "chr10_5135753_5135920_-"; exonnum "92"; txlen "27050";
chr10	ENSEMBL_gcm37	exon	5135753	5135920	0.294983724218917	-	.	gene_id "ENSMUSG00000096054.4"; transcript_id "ENSMUSG00000096054.4_tx_160"; exon_id "chr10_5135753_5135920_-"; exonnum "92"; txlen "26858";
chr10	ENSEMBL_gcm37	exon	5135753	5135920	0.294983724218917	-	.	gene_id "ENSMUSG00000096054.4"; transcript_id "ENSMUSG00000096054.4_tx_161"; exon_id "chr10_5135753_5135920_-"; exonnum "93"; txlen "27014";
chr10	ENSEMBL_gcm37	exon	5135753	5135920	0.291768365981715	-	.	gene_id "ENSMUSG00000096054.4"; transcript_id "ENSMUSG00000096054.4_tx_162"; exon_id "chr10_5135753_5135920_-"; exonnum "79"; txlen "25285";
chr10	ENSEMBL_gcm37	exon	5135753	5135920	0.29121883221085	-	.	gene_id "ENSMUSG00000096054.4"; transcript_id "ENSMUSG00000096054.4_tx_163"; exon_id "chr10_5135753_5135920_-"; exonnum "90"; txlen "26802";
chr10	ENSEMBL_gcm37	exon	5135753	5135920	0.28413788897502	-	.	gene_id "ENSMUSG00000096054.4"; transcript_id "ENSMUSG00000096054.4_tx_164"; exon_id "chr10_5135753_5135920_-"; exonnum "90"; txlen "26687";
chr10	ENSEMBL_gcm37	exon	5135753	5135920	0.280995339598668	-	.	gene_id "ENSMUSG00000096054.4"; transcript_id "ENSMUSG00000096054.4_tx_165"; exon_id "chr10_5135753_5135920_-"; exonnum "91"; txlen "26892";
chr10	ENSEMBL_gcm37	exon	5135753	5135920	0.275473989915837	-	.	gene_id "ENSMUSG00000096054.4"; transcript_id "ENSMUSG00000096054.4_tx_166"; exon_id "chr10_5135753_5135920_-"; exonnum "79"; txlen "25288";
chr10	ENSEMBL_gcm37	exon	5135753	5135920	0.27395775029554	-	.	gene_id "ENSMUSG00000096054.4"; transcript_id "ENSMUSG00000096054.4_tx_167"; exon_id "chr10_5135753_5135920_-"; exonnum "81"; txlen "25673";
chr10	ENSEMBL_gcm37	exon	5135753	5135920	0.27395775029554	-	.	gene_id "ENSMUSG00000096054.4"; transcript_id "ENSMUSG00000096054.4_tx_168"; exon_id "chr10_5135753_5135920_-"; exonnum "81"; txlen "25676";
chr10	ENSEMBL_gcm37	exon	5135753	5135920	0.273464363314231	-	.	gene_id "ENSMUSG00000096054.4"; transcript_id "ENSMUSG00000096054.4_tx_169"; exon_id "chr10_5135753_5135920_-"; exonnum "93"; txlen "27086";
chr10	ENSEMBL_gcm37	exon	5135753	5135920	4.73433987253737	-	.	gene_id "ENSMUSG00000096054.4"; transcript_id "ENSMUSG00000096054.4_tx_17"; exon_id "chr10_5135753_5135920_-"; exonnum "91"; txlen "26906";
chr10	ENSEMBL_gcm37	exon	5135753	5135920	0.268810154053065	-	.	gene_id "ENSMUSG00000096054.4"; transcript_id "ENSMUSG00000096054.4_tx_170"; exon_id "chr10_5135753_5135920_-"; exonnum "92"; txlen "26988";
chr10	ENSEMBL_gcm37	exon	5135753	5135920	0.261594354441918	-	.	gene_id "ENSMUSG00000096054.4"; transcript_id "ENSMUSG00000096054.4_tx_175"; exon_id "chr10_5135753_5135920_-"; exonnum "92"; txlen "26856";
chr10	ENSEMBL_gcm37	exon	5135753	5135920	0.252107967510162	-	.	gene_id "ENSMUSG00000096054.4"; transcript_id "ENSMUSG00000096054.4_tx_176"; exon_id "chr10_5135753_5135920_-"; exonnum "79"; txlen "25369";
chr10	ENSEMBL_gcm37	exon	5135753	5135920	0.252107967510162	-	.	gene_id "ENSMUSG00000096054.4"; transcript_id "ENSMUSG00000096054.4_tx_177"; exon_id "chr10_5135753_5135920_-"; exonnum "79"; txlen "25372";
chr10	ENSEMBL_gcm37	exon	5135753	5135920	4.60028660373438	-	.	gene_id "ENSMUSG00000096054.4"; transcript_id "ENSMUSG00000096054.4_tx_18"; exon_id "chr10_5135753_5135920_-"; exonnum "91"; txlen "26909";
chr10	ENSEMBL_gcm37	exon	5135753	5135920	0.248484515592155	-	.	gene_id "ENSMUSG00000096054.4"; transcript_id "ENSMUSG00000096054.4_tx_180"; exon_id "chr10_5135753_5135920_-"; exonnum "93"; txlen "27562";
chr10	ENSEMBL_gcm37	exon	5135753	5135920	0.248484515592155	-	.	gene_id "ENSMUSG00000096054.4"; transcript_id "ENSMUSG00000096054.4_tx_181"; exon_id "chr10_5135753_5135920_-"; exonnum "93"; txlen "27631";
chr10	ENSEMBL_gcm37	exon	5135753	5135920	0.244077165102454	-	.	gene_id "ENSMUSG00000096054.4"; transcript_id "ENSMUSG00000096054.4_tx_184"; exon_id "chr10_5135753_5135920_-"; exonnum "56"; txlen "21724";
chr10	ENSEMBL_gcm37	exon	5135753	5135920	0.244077165102454	-	.	gene_id "ENSMUSG00000096054.4"; transcript_id "ENSMUSG00000096054.4_tx_185"; exon_id "chr10_5135753_5135920_-"; exonnum "56"; txlen "21793";
chr10	ENSEMBL_gcm37	exon	5135753	5135920	0.244077165102454	-	.	gene_id "ENSMUSG00000096054.4"; transcript_id "ENSMUSG00000096054.4_tx_186"; exon_id "chr10_5135753_5135920_-"; exonnum "56"; txlen "21727";
chr10	ENSEMBL_gcm37	exon	5135753	5135920	0.244077165102454	-	.	gene_id "ENSMUSG00000096054.4"; transcript_id "ENSMUSG00000096054.4_tx_187"; exon_id "chr10_5135753_5135920_-"; exonnum "56"; txlen "21796";
chr10	ENSEMBL_gcm37	exon	5135753	5135920	0.244077165102454	-	.	gene_id "ENSMUSG00000096054.4"; transcript_id "ENSMUSG00000096054.4_tx_188"; exon_id "chr10_5135753_5135920_-"; exonnum "55"; txlen "21583";
chr10	ENSEMBL_gcm37	exon	5135753	5135920	0.244077165102454	-	.	gene_id "ENSMUSG00000096054.4"; transcript_id "ENSMUSG00000096054.4_tx_189"; exon_id "chr10_5135753_5135920_-"; exonnum "55"; txlen "21652";
chr10	ENSEMBL_gcm37	exon	5135753	5135920	4.00270297698352	-	.	gene_id "ENSMUSG00000096054.4"; transcript_id "ENSMUSG00000096054.4_tx_19"; exon_id "chr10_5135753_5135920_-"; exonnum "92"; txlen "26981";
chr10	ENSEMBL_gcm37	exon	5135753	5135920	0.244077165102454	-	.	gene_id "ENSMUSG00000096054.4"; transcript_id "ENSMUSG00000096054.4_tx_190"; exon_id "chr10_5135753_5135920_-"; exonnum "55"; txlen "21586";
chr10	ENSEMBL_gcm37	exon	5135753	5135920	0.244077165102454	-	.	gene_id "ENSMUSG00000096054.4"; transcript_id "ENSMUSG00000096054.4_tx_191"; exon_id "chr10_5135753_5135920_-"; exonnum "55"; txlen "21655";
chr10	ENSEMBL_gcm37	exon	5135753	5135920	0.238366899415212	-	.	gene_id "ENSMUSG00000096054.4"; transcript_id "ENSMUSG00000096054.4_tx_192"; exon_id "chr10_5135753_5135920_-"; exonnum "56"; txlen "21665";
chr10	ENSEMBL_gcm37	exon	5135753	5135920	0.238366899415212	-	.	gene_id "ENSMUSG00000096054.4"; transcript_id "ENSMUSG00000096054.4_tx_193"; exon_id "chr10_5135753_5135920_-"; exonnum "56"; txlen "21734";
chr10	ENSEMBL_gcm37	exon	5135753	5135920	0.238366899415212	-	.	gene_id "ENSMUSG00000096054.4"; transcript_id "ENSMUSG00000096054.4_tx_194"; exon_id "chr10_5135753_5135920_-"; exonnum "56"; txlen "21668";
chr10	ENSEMBL_gcm37	exon	5135753	5135920	0.238366899415212	-	.	gene_id "ENSMUSG00000096054.4"; transcript_id "ENSMUSG00000096054.4_tx_195"; exon_id "chr10_5135753_5135920_-"; exonnum "56"; txlen "21737";
chr10	ENSEMBL_gcm37	exon	5135753	5135920	0.238366899415212	-	.	gene_id "ENSMUSG00000096054.4"; transcript_id "ENSMUSG00000096054.4_tx_196"; exon_id "chr10_5135753_5135920_-"; exonnum "55"; txlen "21524";
chr10	ENSEMBL_gcm37	exon	5135753	5135920	0.238366899415212	-	.	gene_id "ENSMUSG00000096054.4"; transcript_id "ENSMUSG00000096054.4_tx_197"; exon_id "chr10_5135753_5135920_-"; exonnum "55"; txlen "21593";
chr10	ENSEMBL_gcm37	exon	5135753	5135920	0.238366899415212	-	.	gene_id "ENSMUSG00000096054.4"; transcript_id "ENSMUSG00000096054.4_tx_198"; exon_id "chr10_5135753_5135920_-"; exonnum "55"; txlen "21527";
chr10	ENSEMBL_gcm37	exon	5135753	5135920	0.238366899415212	-	.	gene_id "ENSMUSG00000096054.4"; transcript_id "ENSMUSG00000096054.4_tx_199"; exon_id "chr10_5135753_5135920_-"; exonnum "55"; txlen "21596";
chr10	ENSEMBL_gcm37	exon	5135753	5135920	3.82779776252967	-	.	gene_id "ENSMUSG00000096054.4"; transcript_id "ENSMUSG00000096054.4_tx_20"; exon_id "chr10_5135753_5135920_-"; exonnum "91"; txlen "26837";
chr10	ENSEMBL_gcm37	exon	5135753	5135920	0.238224446715804	-	.	gene_id "ENSMUSG00000096054.4"; transcript_id "ENSMUSG00000096054.4_tx_200"; exon_id "chr10_5135753_5135920_-"; exonnum "56"; txlen "21787";
chr10	ENSEMBL_gcm37	exon	5135753	5135920	0.238224446715804	-	.	gene_id "ENSMUSG00000096054.4"; transcript_id "ENSMUSG00000096054.4_tx_201"; exon_id "chr10_5135753_5135920_-"; exonnum "56"; txlen "21856";
chr10	ENSEMBL_gcm37	exon	5135753	5135920	0.238224446715804	-	.	gene_id "ENSMUSG00000096054.4"; transcript_id "ENSMUSG00000096054.4_tx_202"; exon_id "chr10_5135753_5135920_-"; exonnum "56"; txlen "21790";
chr10	ENSEMBL_gcm37	exon	5135753	5135920	0.238224446715804	-	.	gene_id "ENSMUSG00000096054.4"; transcript_id "ENSMUSG00000096054.4_tx_203"; exon_id "chr10_5135753_5135920_-"; exonnum "56"; txlen "21859";
chr10	ENSEMBL_gcm37	exon	5135753	5135920	0.238224446715804	-	.	gene_id "ENSMUSG00000096054.4"; transcript_id "ENSMUSG00000096054.4_tx_204"; exon_id "chr10_5135753_5135920_-"; exonnum "55"; txlen "21646";
chr10	ENSEMBL_gcm37	exon	5135753	5135920	0.238224446715804	-	.	gene_id "ENSMUSG00000096054.4"; transcript_id "ENSMUSG00000096054.4_tx_205"; exon_id "chr10_5135753_5135920_-"; exonnum "55"; txlen "21715";
chr10	ENSEMBL_gcm37	exon	5135753	5135920	0.231490931162851	-	.	gene_id "ENSMUSG00000096054.4"; transcript_id "ENSMUSG00000096054.4_tx_207"; exon_id "chr10_5135753_5135920_-"; exonnum "56"; txlen "21728";
chr10	ENSEMBL_gcm37	exon	5135753	5135920	0.231490931162851	-	.	gene_id "ENSMUSG00000096054.4"; transcript_id "ENSMUSG00000096054.4_tx_208"; exon_id "chr10_5135753_5135920_-"; exonnum "56"; txlen "21797";
chr10	ENSEMBL_gcm37	exon	5135753	5135920	0.231490931162851	-	.	gene_id "ENSMUSG00000096054.4"; transcript_id "ENSMUSG00000096054.4_tx_209"; exon_id "chr10_5135753_5135920_-"; exonnum "55"; txlen "21649";
chr10	ENSEMBL_gcm37	exon	5135753	5135920	3.71274159402271	-	.	gene_id "ENSMUSG00000096054.4"; transcript_id "ENSMUSG00000096054.4_tx_21"; exon_id "chr10_5135753_5135920_-"; exonnum "91"; txlen "26840";
chr10	ENSEMBL_gcm37	exon	5135753	5135920	0.231490931162851	-	.	gene_id "ENSMUSG00000096054.4"; transcript_id "ENSMUSG00000096054.4_tx_210"; exon_id "chr10_5135753_5135920_-"; exonnum "56"; txlen "21731";
chr10	ENSEMBL_gcm37	exon	5135753	5135920	0.231490931162851	-	.	gene_id "ENSMUSG00000096054.4"; transcript_id "ENSMUSG00000096054.4_tx_211"; exon_id "chr10_5135753_5135920_-"; exonnum "55"; txlen "21718";
chr10	ENSEMBL_gcm37	exon	5135753	5135920	0.231490931162851	-	.	gene_id "ENSMUSG00000096054.4"; transcript_id "ENSMUSG00000096054.4_tx_212"; exon_id "chr10_5135753_5135920_-"; exonnum "56"; txlen "21800";
chr10	ENSEMBL_gcm37	exon	5135753	5135920	0.231490931162851	-	.	gene_id "ENSMUSG00000096054.4"; transcript_id "ENSMUSG00000096054.4_tx_213"; exon_id "chr10_5135753_5135920_-"; exonnum "55"; txlen "21587";
chr10	ENSEMBL_gcm37	exon	5135753	5135920	0.231490931162851	-	.	gene_id "ENSMUSG00000096054.4"; transcript_id "ENSMUSG00000096054.4_tx_214"; exon_id "chr10_5135753_5135920_-"; exonnum "55"; txlen "21656";
chr10	ENSEMBL_gcm37	exon	5135753	5135920	0.231490931162851	-	.	gene_id "ENSMUSG00000096054.4"; transcript_id "ENSMUSG00000096054.4_tx_215"; exon_id "chr10_5135753_5135920_-"; exonnum "55"; txlen "21590";
chr10	ENSEMBL_gcm37	exon	5135753	5135920	0.231490931162851	-	.	gene_id "ENSMUSG00000096054.4"; transcript_id "ENSMUSG00000096054.4_tx_216"; exon_id "chr10_5135753_5135920_-"; exonnum "55"; txlen "21659";
chr10	ENSEMBL_gcm37	exon	5135753	5135920	0.214275346858049	-	.	gene_id "ENSMUSG00000096054.4"; transcript_id "ENSMUSG00000096054.4_tx_217"; exon_id "chr10_5135753_5135920_-"; exonnum "91"; txlen "26895";
chr10	ENSEMBL_gcm37	exon	5135753	5135920	0.208545944921556	-	.	gene_id "ENSMUSG00000096054.4"; transcript_id "ENSMUSG00000096054.4_tx_218"; exon_id "chr10_5135753_5135920_-"; exonnum "91"; txlen "26754";
chr10	ENSEMBL_gcm37	exon	5135753	5135920	0.208374475136995	-	.	gene_id "ENSMUSG00000096054.4"; transcript_id "ENSMUSG00000096054.4_tx_219"; exon_id "chr10_5135753_5135920_-"; exonnum "90"; txlen "26667";
chr10	ENSEMBL_gcm37	exon	5135753	5135920	0.208374475136995	-	.	gene_id "ENSMUSG00000096054.4"; transcript_id "ENSMUSG00000096054.4_tx_220"; exon_id "chr10_5135753_5135920_-"; exonnum "90"; txlen "26670";
chr10	ENSEMBL_gcm37	exon	5135753	5135920	0.208374475136995	-	.	gene_id "ENSMUSG00000096054.4"; transcript_id "ENSMUSG00000096054.4_tx_221"; exon_id "chr10_5135753_5135920_-"; exonnum "90"; txlen "26736";
chr10	ENSEMBL_gcm37	exon	5135753	5135920	0.208374475136995	-	.	gene_id "ENSMUSG00000096054.4"; transcript_id "ENSMUSG00000096054.4_tx_222"; exon_id "chr10_5135753_5135920_-"; exonnum "90"; txlen "26739";
chr10	ENSEMBL_gcm37	exon	5135753	5135920	0.203263237486306	-	.	gene_id "ENSMUSG00000096054.4"; transcript_id "ENSMUSG00000096054.4_tx_223"; exon_id "chr10_5135753_5135920_-"; exonnum "79"; txlen "25226";
chr10	ENSEMBL_gcm37	exon	5135753	5135920	0.203263237486306	-	.	gene_id "ENSMUSG00000096054.4"; transcript_id "ENSMUSG00000096054.4_tx_224"; exon_id "chr10_5135753_5135920_-"; exonnum "79"; txlen "25229";
chr10	ENSEMBL_gcm37	exon	5135753	5135920	0.194676647784179	-	.	gene_id "ENSMUSG00000096054.4"; transcript_id "ENSMUSG00000096054.4_tx_225"; exon_id "chr10_5135753_5135920_-"; exonnum "55"; txlen "21631";
chr10	ENSEMBL_gcm37	exon	5135753	5135920	0.194676647784179	-	.	gene_id "ENSMUSG00000096054.4"; transcript_id "ENSMUSG00000096054.4_tx_226"; exon_id "chr10_5135753_5135920_-"; exonnum "55"; txlen "21700";
chr10	ENSEMBL_gcm37	exon	5135753	5135920	0.194154799191481	-	.	gene_id "ENSMUSG00000096054.4"; transcript_id "ENSMUSG00000096054.4_tx_227"; exon_id "chr10_5135753_5135920_-"; exonnum "93"; txlen "27027";
chr10	ENSEMBL_gcm37	exon	5135753	5135920	0.194120427951501	-	.	gene_id "ENSMUSG00000096054.4"; transcript_id "ENSMUSG00000096054.4_tx_228"; exon_id "chr10_5135753_5135920_-"; exonnum "2"; txlen "2884";
chr10	ENSEMBL_gcm37	exon	5135753	5135920	0.193653397918467	-	.	gene_id "ENSMUSG00000096054.4"; transcript_id "ENSMUSG00000096054.4_tx_229"; exon_id "chr10_5135753_5135920_-"; exonnum "55"; txlen "21568";
chr10	ENSEMBL_gcm37	exon	5135753	5135920	3.30124375281986	-	.	gene_id "ENSMUSG00000096054.4"; transcript_id "ENSMUSG00000096054.4_tx_23"; exon_id "chr10_5135753_5135920_-"; exonnum "80"; txlen "25510";
chr10	ENSEMBL_gcm37	exon	5135753	5135920	0.193653397918467	-	.	gene_id "ENSMUSG00000096054.4"; transcript_id "ENSMUSG00000096054.4_tx_230"; exon_id "chr10_5135753_5135920_-"; exonnum "55"; txlen "21637";
chr10	ENSEMBL_gcm37	exon	5135753	5135920	0.193653397918467	-	.	gene_id "ENSMUSG00000096054.4"; transcript_id "ENSMUSG00000096054.4_tx_231"; exon_id "chr10_5135753_5135920_-"; exonnum "55"; txlen "21571";
chr10	ENSEMBL_gcm37	exon	5135753	5135920	0.193653397918467	-	.	gene_id "ENSMUSG00000096054.4"; transcript_id "ENSMUSG00000096054.4_tx_232"; exon_id "chr10_5135753_5135920_-"; exonnum "55"; txlen "21640";
chr10	ENSEMBL_gcm37	exon	5135753	5135920	0.193653397918467	-	.	gene_id "ENSMUSG00000096054.4"; transcript_id "ENSMUSG00000096054.4_tx_233"; exon_id "chr10_5135753_5135920_-"; exonnum "54"; txlen "21496";
chr10	ENSEMBL_gcm37	exon	5135753	5135920	0.187943132231225	-	.	gene_id "ENSMUSG00000096054.4"; transcript_id "ENSMUSG00000096054.4_tx_235"; exon_id "chr10_5135753_5135920_-"; exonnum "55"; txlen "21634";
chr10	ENSEMBL_gcm37	exon	5135753	5135920	0.0808462652885846	-	.	gene_id "ENSMUSG00000096054.4"; transcript_id "ENSMUSG00000096054.4_tx_236"; exon_id "chr10_5135753_5135920_-"; exonnum "95"; txlen "27756";
chr10	ENSEMBL_gcm37	exon	5135753	5135920	0.0808462652885846	-	.	gene_id "ENSMUSG00000096054.4"; transcript_id "ENSMUSG00000096054.4_tx_237"; exon_id "chr10_5135753_5135920_-"; exonnum "95"; txlen "27759";
chr10	ENSEMBL_gcm37	exon	5135753	5135920	3.30124375281986	-	.	gene_id "ENSMUSG00000096054.4"; transcript_id "ENSMUSG00000096054.4_tx_24"; exon_id "chr10_5135753_5135920_-"; exonnum "80"; txlen "25513";
chr10	ENSEMBL_gcm37	exon	5135753	5135920	3.02721598064485	-	.	gene_id "ENSMUSG00000096054.4"; transcript_id "ENSMUSG00000096054.4_tx_25"; exon_id "chr10_5135753_5135920_-"; exonnum "80"; txlen "25451";
chr10	ENSEMBL_gcm37	exon	5135753	5135920	3.02721598064485	-	.	gene_id "ENSMUSG00000096054.4"; transcript_id "ENSMUSG00000096054.4_tx_26"; exon_id "chr10_5135753_5135920_-"; exonnum "80"; txlen "25454";
chr10	ENSEMBL_gcm37	exon	5135753	5135920	2.97666037423508	-	.	gene_id "ENSMUSG00000096054.4"; transcript_id "ENSMUSG00000096054.4_tx_27"; exon_id "chr10_5135753_5135920_-"; exonnum "92"; txlen "26910";
chr10	ENSEMBL_gcm37	exon	5135753	5135920	2.55492624799467	-	.	gene_id "ENSMUSG00000096054.4"; transcript_id "ENSMUSG00000096054.4_tx_29"; exon_id "chr10_5135753_5135920_-"; exonnum "93"; txlen "27014";
chr10	ENSEMBL_gcm37	exon	5135753	5135920	2.53758079052278	-	.	gene_id "ENSMUSG00000096054.4"; transcript_id "ENSMUSG00000096054.4_tx_30"; exon_id "chr10_5135753_5135920_-"; exonnum "91"; txlen "26889";
chr10	ENSEMBL_gcm37	exon	5135753	5135920	2.49387381538356	-	.	gene_id "ENSMUSG00000096054.4"; transcript_id "ENSMUSG00000096054.4_tx_31"; exon_id "chr10_5135753_5135920_-"; exonnum "92"; txlen "26844";
chr10	ENSEMBL_gcm37	exon	5135753	5135920	2.49387381538356	-	.	gene_id "ENSMUSG00000096054.4"; transcript_id "ENSMUSG00000096054.4_tx_32"; exon_id "chr10_5135753_5135920_-"; exonnum "92"; txlen "26785";
chr10	ENSEMBL_gcm37	exon	5135753	5135920	2.4879729436625	-	.	gene_id "ENSMUSG00000096054.4"; transcript_id "ENSMUSG00000096054.4_tx_33"; exon_id "chr10_5135753_5135920_-"; exonnum "92"; txlen "26847";
chr10	ENSEMBL_gcm37	exon	5135753	5135920	2.4879729436625	-	.	gene_id "ENSMUSG00000096054.4"; transcript_id "ENSMUSG00000096054.4_tx_34"; exon_id "chr10_5135753_5135920_-"; exonnum "92"; txlen "26788";
chr10	ENSEMBL_gcm37	exon	5135753	5135920	2.06479658039951	-	.	gene_id "ENSMUSG00000096054.4"; transcript_id "ENSMUSG00000096054.4_tx_39"; exon_id "chr10_5135753_5135920_-"; exonnum "92"; txlen "26979";
chr10	ENSEMBL_gcm37	exon	5135753	5135920	1.77469067532039	-	.	gene_id "ENSMUSG00000096054.4"; transcript_id "ENSMUSG00000096054.4_tx_41"; exon_id "chr10_5135753_5135920_-"; exonnum "93"; txlen "26955";
chr10	ENSEMBL_gcm37	exon	5135753	5135920	1.51375886854187	-	.	gene_id "ENSMUSG00000096054.4"; transcript_id "ENSMUSG00000096054.4_tx_42"; exon_id "chr10_5135753_5135920_-"; exonnum "91"; txlen "26958";
chr10	ENSEMBL_gcm37	exon	5135753	5135920	1.49694255286483	-	.	gene_id "ENSMUSG00000096054.4"; transcript_id "ENSMUSG00000096054.4_tx_43"; exon_id "chr10_5135753_5135920_-"; exonnum "90"; txlen "26798";
chr10	ENSEMBL_gcm37	exon	5135753	5135920	1.46681063999222	-	.	gene_id "ENSMUSG00000096054.4"; transcript_id "ENSMUSG00000096054.4_tx_44"; exon_id "chr10_5135753_5135920_-"; exonnum "89"; txlen "26642";
chr10	ENSEMBL_gcm37	exon	5135753	5135920	1.42019875414616	-	.	gene_id "ENSMUSG00000096054.4"; transcript_id "ENSMUSG00000096054.4_tx_45"; exon_id "chr10_5135753_5135920_-"; exonnum "92"; txlen "26934";
chr10	ENSEMBL_gcm37	exon	5135753	5135920	1.38109995660574	-	.	gene_id "ENSMUSG00000096054.4"; transcript_id "ENSMUSG00000096054.4_tx_46"; exon_id "chr10_5135753_5135920_-"; exonnum "90"; txlen "26729";
chr10	ENSEMBL_gcm37	exon	5135753	5135920	1.35096804373313	-	.	gene_id "ENSMUSG00000096054.4"; transcript_id "ENSMUSG00000096054.4_tx_47"; exon_id "chr10_5135753_5135920_-"; exonnum "89"; txlen "26573";
chr10	ENSEMBL_gcm37	exon	5135753	5135920	1.00716519705959	-	.	gene_id "ENSMUSG00000096054.4"; transcript_id "ENSMUSG00000096054.4_tx_48"; exon_id "chr10_5135753_5135920_-"; exonnum "92"; txlen "26954";
chr10	ENSEMBL_gcm37	exon	5135753	5135920	0.987376071523082	-	.	gene_id "ENSMUSG00000096054.4"; transcript_id "ENSMUSG00000096054.4_tx_49"; exon_id "chr10_5135753_5135920_-"; exonnum "91"; txlen "26823";
chr10	ENSEMBL_gcm37	exon	5135753	5135920	8.35581540626674	-	.	gene_id "ENSMUSG00000096054.4"; transcript_id "ENSMUSG00000096054.4_tx_5"; exon_id "chr10_5135753_5135920_-"; exonnum "90"; txlen "26861";
chr10	ENSEMBL_gcm37	exon	5135753	5135920	0.921497756713569	-	.	gene_id "ENSMUSG00000096054.4"; transcript_id "ENSMUSG00000096054.4_tx_51"; exon_id "chr10_5135753_5135920_-"; exonnum "92"; txlen "26895";
chr10	ENSEMBL_gcm37	exon	5135753	5135920	0.920656078782464	-	.	gene_id "ENSMUSG00000096054.4"; transcript_id "ENSMUSG00000096054.4_tx_52"; exon_id "chr10_5135753_5135920_-"; exonnum "91"; txlen "26826";
chr10	ENSEMBL_gcm37	exon	5135753	5135920	0.888911500249478	-	.	gene_id "ENSMUSG00000096054.4"; transcript_id "ENSMUSG00000096054.4_tx_53"; exon_id "chr10_5135753_5135920_-"; exonnum "92"; txlen "27023";
chr10	ENSEMBL_gcm37	exon	5135753	5135920	0.864465976717645	-	.	gene_id "ENSMUSG00000096054.4"; transcript_id "ENSMUSG00000096054.4_tx_55"; exon_id "chr10_5135753_5135920_-"; exonnum "92"; txlen "26915";
chr10	ENSEMBL_gcm37	exon	5135753	5135920	0.852631917846118	-	.	gene_id "ENSMUSG00000096054.4"; transcript_id "ENSMUSG00000096054.4_tx_56"; exon_id "chr10_5135753_5135920_-"; exonnum "59"; txlen "22138";
chr10	ENSEMBL_gcm37	exon	5135753	5135920	0.804429740582906	-	.	gene_id "ENSMUSG00000096054.4"; transcript_id "ENSMUSG00000096054.4_tx_59"; exon_id "chr10_5135753_5135920_-"; exonnum "92"; txlen "26891";
chr10	ENSEMBL_gcm37	exon	5135753	5135920	7.7043575790703	-	.	gene_id "ENSMUSG00000096054.4"; transcript_id "ENSMUSG00000096054.4_tx_6"; exon_id "chr10_5135753_5135920_-"; exonnum "94"; txlen "27096";
chr10	ENSEMBL_gcm37	exon	5135753	5135920	0.803244059903454	-	.	gene_id "ENSMUSG00000096054.4"; transcript_id "ENSMUSG00000096054.4_tx_60"; exon_id "chr10_5135753_5135920_-"; exonnum "92"; txlen "26964";
chr10	ENSEMBL_gcm37	exon	5135753	5135920	0.779001596386087	-	.	gene_id "ENSMUSG00000096054.4"; transcript_id "ENSMUSG00000096054.4_tx_69"; exon_id "chr10_5135753_5135920_-"; exonnum "91"; txlen "26764";
chr10	ENSEMBL_gcm37	exon	5135753	5135920	7.60383683586103	-	.	gene_id "ENSMUSG00000096054.4"; transcript_id "ENSMUSG00000096054.4_tx_7"; exon_id "chr10_5135753_5135920_-"; exonnum "94"; txlen "27099";
chr10	ENSEMBL_gcm37	exon	5135753	5135920	0.778295814946659	-	.	gene_id "ENSMUSG00000096054.4"; transcript_id "ENSMUSG00000096054.4_tx_70"; exon_id "chr10_5135753_5135920_-"; exonnum "92"; txlen "27003";
chr10	ENSEMBL_gcm37	exon	5135753	5135920	0.762798224265514	-	.	gene_id "ENSMUSG00000096054.4"; transcript_id "ENSMUSG00000096054.4_tx_71"; exon_id "chr10_5135753_5135920_-"; exonnum "79"; txlen "25300";
chr10	ENSEMBL_gcm37	exon	5135753	5135920	0.762798224265514	-	.	gene_id "ENSMUSG00000096054.4"; transcript_id "ENSMUSG00000096054.4_tx_72"; exon_id "chr10_5135753_5135920_-"; exonnum "79"; txlen "25303";
chr10	ENSEMBL_gcm37	exon	5135753	5135920	0.721077143014282	-	.	gene_id "ENSMUSG00000096054.4"; transcript_id "ENSMUSG00000096054.4_tx_73"; exon_id "chr10_5135753_5135920_-"; exonnum "92"; txlen "26984";
chr10	ENSEMBL_gcm37	exon	5135753	5135920	0.712795241754359	-	.	gene_id "ENSMUSG00000096054.4"; transcript_id "ENSMUSG00000096054.4_tx_74"; exon_id "chr10_5135753_5135920_-"; exonnum "91"; txlen "26843";
chr10	ENSEMBL_gcm37	exon	5135753	5135920	0.712281603645469	-	.	gene_id "ENSMUSG00000096054.4"; transcript_id "ENSMUSG00000096054.4_tx_75"; exon_id "chr10_5135753_5135920_-"; exonnum "91"; txlen "26767";
chr10	ENSEMBL_gcm37	exon	5135753	5135920	0.692043680774856	-	.	gene_id "ENSMUSG00000096054.4"; transcript_id "ENSMUSG00000096054.4_tx_76"; exon_id "chr10_5135753_5135920_-"; exonnum "49"; txlen "20037";
chr10	ENSEMBL_gcm37	exon	5135753	5135920	0.692043680774856	-	.	gene_id "ENSMUSG00000096054.4"; transcript_id "ENSMUSG00000096054.4_tx_77"; exon_id "chr10_5135753_5135920_-"; exonnum "49"; txlen "20106";
chr10	ENSEMBL_gcm37	exon	5135753	5135920	0.692043680774856	-	.	gene_id "ENSMUSG00000096054.4"; transcript_id "ENSMUSG00000096054.4_tx_78"; exon_id "chr10_5135753_5135920_-"; exonnum "50"; txlen "20193";
chr10	ENSEMBL_gcm37	exon	5135753	5135920	0.692043680774856	-	.	gene_id "ENSMUSG00000096054.4"; transcript_id "ENSMUSG00000096054.4_tx_79"; exon_id "chr10_5135753_5135920_-"; exonnum "50"; txlen "20262";
chr10	ENSEMBL_gcm37	exon	5135753	5135920	0.682774518999546	-	.	gene_id "ENSMUSG00000096054.4"; transcript_id "ENSMUSG00000096054.4_tx_80"; exon_id "chr10_5135753_5135920_-"; exonnum "81"; txlen "25663";
chr10	ENSEMBL_gcm37	exon	5135753	5135920	0.663292176181859	-	.	gene_id "ENSMUSG00000096054.4"; transcript_id "ENSMUSG00000096054.4_tx_82"; exon_id "chr10_5135753_5135920_-"; exonnum "48"; txlen "19896";
chr10	ENSEMBL_gcm37	exon	5135753	5135920	0.663292176181859	-	.	gene_id "ENSMUSG00000096054.4"; transcript_id "ENSMUSG00000096054.4_tx_83"; exon_id "chr10_5135753_5135920_-"; exonnum "48"; txlen "19899";
chr10	ENSEMBL_gcm37	exon	5135753	5135920	0.663292176181859	-	.	gene_id "ENSMUSG00000096054.4"; transcript_id "ENSMUSG00000096054.4_tx_84"; exon_id "chr10_5135753_5135920_-"; exonnum "49"; txlen "20040";
chr10	ENSEMBL_gcm37	exon	5135753	5135920	0.663292176181859	-	.	gene_id "ENSMUSG00000096054.4"; transcript_id "ENSMUSG00000096054.4_tx_85"; exon_id "chr10_5135753_5135920_-"; exonnum "49"; txlen "20052";
chr10	ENSEMBL_gcm37	exon	5135753	5135920	0.663292176181859	-	.	gene_id "ENSMUSG00000096054.4"; transcript_id "ENSMUSG00000096054.4_tx_86"; exon_id "chr10_5135753_5135920_-"; exonnum "49"; txlen "20055";
chr10	ENSEMBL_gcm37	exon	5135753	5135920	0.663292176181859	-	.	gene_id "ENSMUSG00000096054.4"; transcript_id "ENSMUSG00000096054.4_tx_87"; exon_id "chr10_5135753_5135920_-"; exonnum "48"; txlen "19965";
chr10	ENSEMBL_gcm37	exon	5135753	5135920	0.663292176181859	-	.	gene_id "ENSMUSG00000096054.4"; transcript_id "ENSMUSG00000096054.4_tx_88"; exon_id "chr10_5135753_5135920_-"; exonnum "48"; txlen "19968";
chr10	ENSEMBL_gcm37	exon	5135753	5135920	0.663292176181859	-	.	gene_id "ENSMUSG00000096054.4"; transcript_id "ENSMUSG00000096054.4_tx_89"; exon_id "chr10_5135753_5135920_-"; exonnum "50"; txlen "20196";
chr10	ENSEMBL_gcm37	exon	5135753	5135920	7.41176570459617	-	.	gene_id "ENSMUSG00000096054.4"; transcript_id "ENSMUSG00000096054.4_tx_9"; exon_id "chr10_5135753_5135920_-"; exonnum "90"; txlen "26792";
chr10	ENSEMBL_gcm37	exon	5135753	5135920	0.663292176181859	-	.	gene_id "ENSMUSG00000096054.4"; transcript_id "ENSMUSG00000096054.4_tx_90"; exon_id "chr10_5135753_5135920_-"; exonnum "49"; txlen "20109";
chr10	ENSEMBL_gcm37	exon	5135753	5135920	0.663292176181859	-	.	gene_id "ENSMUSG00000096054.4"; transcript_id "ENSMUSG00000096054.4_tx_91"; exon_id "chr10_5135753_5135920_-"; exonnum "49"; txlen "20121";
chr10	ENSEMBL_gcm37	exon	5135753	5135920	0.663292176181859	-	.	gene_id "ENSMUSG00000096054.4"; transcript_id "ENSMUSG00000096054.4_tx_92"; exon_id "chr10_5135753_5135920_-"; exonnum "49"; txlen "20124";
chr10	ENSEMBL_gcm37	exon	5135753	5135920	0.663292176181859	-	.	gene_id "ENSMUSG00000096054.4"; transcript_id "ENSMUSG00000096054.4_tx_93"; exon_id "chr10_5135753_5135920_-"; exonnum "50"; txlen "20265";
chr10	ENSEMBL_gcm37	exon	5135753	5135920	0.654847815413367	-	.	gene_id "ENSMUSG00000096054.4"; transcript_id "ENSMUSG00000096054.4_tx_94"; exon_id "chr10_5135753_5135920_-"; exonnum "81"; txlen "25666";
chr10	ENSEMBL_gcm37	exon	5135753	5135920	0.587974840231863	-	.	gene_id "ENSMUSG00000096054.4"; transcript_id "ENSMUSG00000096054.4_tx_98"; exon_id "chr10_5135753_5135920_-"; exonnum "81"; txlen "25604";
chr10	ENSEMBL_gcm37	exon	5135753	5135920	0.587974840231863	-	.	gene_id "ENSMUSG00000096054.4"; transcript_id "ENSMUSG00000096054.4_tx_99"; exon_id "chr10_5135753_5135920_-"; exonnum "81"; txlen "25607";
chr10	HAVANA	exon	5143032	5143172	0	-	.	gene_id "ENSMUSG00000096054.4"; transcript_id "ENSMUST00000215295.2"; gene_type "protein_coding"; gene_name "Syne1"; transcript_type "protein_coding"; transcript_name "Syne1-205"; exon_number 92; exon_id "ENSMUSE00001401204.2"; level 2; protein_id "ENSMUSP00000150262.2"; transcript_support_level "5"; mgi_id "MGI:1927152"; tag "inferred_exon_combination"; tag "not_organism_supported"; tag "RNA_Seq_supported_partial"; tag "basic"; tag "Ensembl_canonical"; tag "GENCODE_Primary"; tag "appris_principal_1"; havana_gene "OTTMUSG00000063506.1"; havana_transcript "OTTMUST00000154809.1";
chr10	HAVANA	CDS	5143032	5143172	0	-	0	gene_id "ENSMUSG00000096054.4"; transcript_id "ENSMUST00000215295.2"; gene_type "protein_coding"; gene_name "Syne1"; transcript_type "protein_coding"; transcript_name "Syne1-205"; exon_number 92; exon_id "ENSMUSE00001401204.2"; level 2; protein_id "ENSMUSP00000150262.2"; transcript_support_level "5"; mgi_id "MGI:1927152"; tag "inferred_exon_combination"; tag "not_organism_supported"; tag "RNA_Seq_supported_partial"; tag "basic"; tag "Ensembl_canonical"; tag "GENCODE_Primary"; tag "appris_principal_1"; havana_gene "OTTMUSG00000063506.1"; havana_transcript "OTTMUST00000154809.1";
chr10	HAVANA	exon	5143032	5143172	0	-	.	gene_id "ENSMUSG00000096054.4"; transcript_id "ENSMUST00000215467.2"; gene_type "protein_coding"; gene_name "Syne1"; transcript_type "protein_coding"; transcript_name "Syne1-206"; exon_number 2; exon_id "ENSMUSE00001401204.2"; level 2; protein_id "ENSMUSP00000149637.2"; transcript_support_level "1"; mgi_id "MGI:1927152"; tag "CAGE_supported_TSS"; tag "mRNA_end_NF"; tag "cds_end_NF"; havana_gene "OTTMUSG00000063506.1"; havana_transcript "OTTMUST00000154811.1";
chr10	HAVANA	CDS	5143032	5143172	0	-	0	gene_id "ENSMUSG00000096054.4"; transcript_id "ENSMUST00000215467.2"; gene_type "protein_coding"; gene_name "Syne1"; transcript_type "protein_coding"; transcript_name "Syne1-206"; exon_number 2; exon_id "ENSMUSE00001401204.2"; level 2; protein_id "ENSMUSP00000149637.2"; transcript_support_level "1"; mgi_id "MGI:1927152"; tag "CAGE_supported_TSS"; tag "mRNA_end_NF"; tag "cds_end_NF"; havana_gene "OTTMUSG00000063506.1"; havana_transcript "OTTMUST00000154811.1";
chr10	ENSEMBL_gcm37	exon	5143032	5143172	6.87916639361351	-	.	gene_id "ENSMUSG00000096054.4"; transcript_id "ENSMUSG00000096054.4_tx_10"; exon_id "chr10_5143032_5143172_-"; exonnum "79"; txlen "25441";
chr10	ENSEMBL_gcm37	exon	5143032	5143172	0.575784576367282	-	.	gene_id "ENSMUSG00000096054.4"; transcript_id "ENSMUSG00000096054.4_tx_100"; exon_id "chr10_5143032_5143172_-"; exonnum "91"; txlen "26832";
chr10	ENSEMBL_gcm37	exon	5143032	5143172	0.528842872874488	-	.	gene_id "ENSMUSG00000096054.4"; transcript_id "ENSMUSG00000096054.4_tx_103"; exon_id "chr10_5143032_5143172_-"; exonnum "90"; txlen "26828";
chr10	ENSEMBL_gcm37	exon	5143032	5143172	0.521234083107185	-	.	gene_id "ENSMUSG00000096054.4"; transcript_id "ENSMUSG00000096054.4_tx_107"; exon_id "chr10_5143032_5143172_-"; exonnum "91"; txlen "27465";
chr10	ENSEMBL_gcm37	exon	5143032	5143172	0.521234083107185	-	.	gene_id "ENSMUSG00000096054.4"; transcript_id "ENSMUSG00000096054.4_tx_108"; exon_id "chr10_5143032_5143172_-"; exonnum "91"; txlen "27534";
chr10	ENSEMBL_gcm37	exon	5143032	5143172	6.63597540645437	-	.	gene_id "ENSMUSG00000096054.4"; transcript_id "ENSMUSG00000096054.4_tx_11"; exon_id "chr10_5143032_5143172_-"; exonnum "79"; txlen "25444";
chr10	ENSEMBL_gcm37	exon	5143032	5143172	0.521234083107185	-	.	gene_id "ENSMUSG00000096054.4"; transcript_id "ENSMUSG00000096054.4_tx_110"; exon_id "chr10_5143032_5143172_-"; exonnum "92"; txlen "27621";
chr10	ENSEMBL_gcm37	exon	5143032	5143172	0.521234083107185	-	.	gene_id "ENSMUSG00000096054.4"; transcript_id "ENSMUSG00000096054.4_tx_111"; exon_id "chr10_5143032_5143172_-"; exonnum "92"; txlen "27690";
chr10	ENSEMBL_gcm37	exon	5143032	5143172	0.517242878135793	-	.	gene_id "ENSMUSG00000096054.4"; transcript_id "ENSMUSG00000096054.4_tx_113"; exon_id "chr10_5143032_5143172_-"; exonnum "90"; txlen "26882";
chr10	ENSEMBL_gcm37	exon	5143032	5143172	0.517242878135793	-	.	gene_id "ENSMUSG00000096054.4"; transcript_id "ENSMUSG00000096054.4_tx_114"; exon_id "chr10_5143032_5143172_-"; exonnum "91"; txlen "27038";
chr10	ENSEMBL_gcm37	exon	5143032	5143172	0.517242878135793	-	.	gene_id "ENSMUSG00000096054.4"; transcript_id "ENSMUSG00000096054.4_tx_115"; exon_id "chr10_5143032_5143172_-"; exonnum "90"; txlen "26813";
chr10	ENSEMBL_gcm37	exon	5143032	5143172	0.517242878135793	-	.	gene_id "ENSMUSG00000096054.4"; transcript_id "ENSMUSG00000096054.4_tx_117"; exon_id "chr10_5143032_5143172_-"; exonnum "91"; txlen "26969";
chr10	ENSEMBL_gcm37	exon	5143032	5143172	6.49089015043631	-	.	gene_id "ENSMUSG00000096054.4"; transcript_id "ENSMUSG00000096054.4_tx_12"; exon_id "chr10_5143032_5143172_-"; exonnum "79"; txlen "25382";
chr10	ENSEMBL_gcm37	exon	5143032	5143172	0.41869111911108	-	.	gene_id "ENSMUSG00000096054.4"; transcript_id "ENSMUSG00000096054.4_tx_123"; exon_id "chr10_5143032_5143172_-"; exonnum "2"; txlen "3025";
chr10	ENSEMBL_gcm37	exon	5143032	5143172	0.413833972063686	-	.	gene_id "ENSMUSG00000096054.4"; transcript_id "ENSMUSG00000096054.4_tx_126"; exon_id "chr10_5143032_5143172_-"; exonnum "47"; txlen "19818";
chr10	ENSEMBL_gcm37	exon	5143032	5143172	0.413833972063686	-	.	gene_id "ENSMUSG00000096054.4"; transcript_id "ENSMUSG00000096054.4_tx_127"; exon_id "chr10_5143032_5143172_-"; exonnum "47"; txlen "19821";
chr10	ENSEMBL_gcm37	exon	5143032	5143172	6.34691494072644	-	.	gene_id "ENSMUSG00000096054.4"; transcript_id "ENSMUSG00000096054.4_tx_13"; exon_id "chr10_5143032_5143172_-"; exonnum "79"; txlen "25385";
chr10	ENSEMBL_gcm37	exon	5143032	5143172	0.413833972063686	-	.	gene_id "ENSMUSG00000096054.4"; transcript_id "ENSMUSG00000096054.4_tx_131"; exon_id "chr10_5143032_5143172_-"; exonnum "48"; txlen "19974";
chr10	ENSEMBL_gcm37	exon	5143032	5143172	0.413833972063686	-	.	gene_id "ENSMUSG00000096054.4"; transcript_id "ENSMUSG00000096054.4_tx_132"; exon_id "chr10_5143032_5143172_-"; exonnum "48"; txlen "19977";
chr10	ENSEMBL_gcm37	exon	5143032	5143172	0.413833972063686	-	.	gene_id "ENSMUSG00000096054.4"; transcript_id "ENSMUSG00000096054.4_tx_134"; exon_id "chr10_5143032_5143172_-"; exonnum "47"; txlen "19887";
chr10	ENSEMBL_gcm37	exon	5143032	5143172	0.413833972063686	-	.	gene_id "ENSMUSG00000096054.4"; transcript_id "ENSMUSG00000096054.4_tx_136"; exon_id "chr10_5143032_5143172_-"; exonnum "47"; txlen "19890";
chr10	ENSEMBL_gcm37	exon	5143032	5143172	0.413833972063686	-	.	gene_id "ENSMUSG00000096054.4"; transcript_id "ENSMUSG00000096054.4_tx_138"; exon_id "chr10_5143032_5143172_-"; exonnum "48"; txlen "20043";
chr10	ENSEMBL_gcm37	exon	5143032	5143172	0.413833972063686	-	.	gene_id "ENSMUSG00000096054.4"; transcript_id "ENSMUSG00000096054.4_tx_139"; exon_id "chr10_5143032_5143172_-"; exonnum "48"; txlen "20046";
chr10	ENSEMBL_gcm37	exon	5143032	5143172	5.72499998226935	-	.	gene_id "ENSMUSG00000096054.4"; transcript_id "ENSMUSG00000096054.4_tx_14"; exon_id "chr10_5143032_5143172_-"; exonnum "93"; txlen "27165";
chr10	ENSEMBL_gcm37	exon	5143032	5143172	0.391091755907893	-	.	gene_id "ENSMUSG00000096054.4"; transcript_id "ENSMUSG00000096054.4_tx_141"; exon_id "chr10_5143032_5143172_-"; exonnum "90"; txlen "26759";
chr10	ENSEMBL_gcm37	exon	5143032	5143172	0.387610680146595	-	.	gene_id "ENSMUSG00000096054.4"; transcript_id "ENSMUSG00000096054.4_tx_142"; exon_id "chr10_5143032_5143172_-"; exonnum "78"; txlen "25163";
chr10	ENSEMBL_gcm37	exon	5143032	5143172	0.387610680146595	-	.	gene_id "ENSMUSG00000096054.4"; transcript_id "ENSMUSG00000096054.4_tx_143"; exon_id "chr10_5143032_5143172_-"; exonnum "78"; txlen "25166";
chr10	ENSEMBL_gcm37	exon	5143032	5143172	0.387610680146595	-	.	gene_id "ENSMUSG00000096054.4"; transcript_id "ENSMUSG00000096054.4_tx_144"; exon_id "chr10_5143032_5143172_-"; exonnum "78"; txlen "25222";
chr10	ENSEMBL_gcm37	exon	5143032	5143172	0.387610680146595	-	.	gene_id "ENSMUSG00000096054.4"; transcript_id "ENSMUSG00000096054.4_tx_145"; exon_id "chr10_5143032_5143172_-"; exonnum "78"; txlen "25225";
chr10	ENSEMBL_gcm37	exon	5143032	5143172	0.380852424918239	-	.	gene_id "ENSMUSG00000096054.4"; transcript_id "ENSMUSG00000096054.4_tx_147"; exon_id "chr10_5143032_5143172_-"; exonnum "91"; txlen "26919";
chr10	ENSEMBL_gcm37	exon	5143032	5143172	0.368591654759086	-	.	gene_id "ENSMUSG00000096054.4"; transcript_id "ENSMUSG00000096054.4_tx_148"; exon_id "chr10_5143032_5143172_-"; exonnum "90"; txlen "26811";
chr10	ENSEMBL_gcm37	exon	5143032	5143172	5.66648790786395	-	.	gene_id "ENSMUSG00000096054.4"; transcript_id "ENSMUSG00000096054.4_tx_15"; exon_id "chr10_5143032_5143172_-"; exonnum "93"; txlen "27168";
chr10	ENSEMBL_gcm37	exon	5143032	5143172	0.309421988401238	-	.	gene_id "ENSMUSG00000096054.4"; transcript_id "ENSMUSG00000096054.4_tx_154"; exon_id "chr10_5143032_5143172_-"; exonnum "79"; txlen "25444";
chr10	ENSEMBL_gcm37	exon	5143032	5143172	0.309421988401238	-	.	gene_id "ENSMUSG00000096054.4"; transcript_id "ENSMUSG00000096054.4_tx_155"; exon_id "chr10_5143032_5143172_-"; exonnum "79"; txlen "25447";
chr10	ENSEMBL_gcm37	exon	5143032	5143172	0.309421988401238	-	.	gene_id "ENSMUSG00000096054.4"; transcript_id "ENSMUSG00000096054.4_tx_156"; exon_id "chr10_5143032_5143172_-"; exonnum "79"; txlen "25385";
chr10	ENSEMBL_gcm37	exon	5143032	5143172	0.309421988401238	-	.	gene_id "ENSMUSG00000096054.4"; transcript_id "ENSMUSG00000096054.4_tx_157"; exon_id "chr10_5143032_5143172_-"; exonnum "79"; txlen "25388";
chr10	ENSEMBL_gcm37	exon	5143032	5143172	0.294983724218917	-	.	gene_id "ENSMUSG00000096054.4"; transcript_id "ENSMUSG00000096054.4_tx_158"; exon_id "chr10_5143032_5143172_-"; exonnum "91"; txlen "26927";
chr10	ENSEMBL_gcm37	exon	5143032	5143172	0.294983724218917	-	.	gene_id "ENSMUSG00000096054.4"; transcript_id "ENSMUSG00000096054.4_tx_159"; exon_id "chr10_5143032_5143172_-"; exonnum "92"; txlen "27083";
chr10	ENSEMBL_gcm37	exon	5143032	5143172	4.84258793225816	-	.	gene_id "ENSMUSG00000096054.4"; transcript_id "ENSMUSG00000096054.4_tx_16"; exon_id "chr10_5143032_5143172_-"; exonnum "91"; txlen "27050";
chr10	ENSEMBL_gcm37	exon	5143032	5143172	0.294983724218917	-	.	gene_id "ENSMUSG00000096054.4"; transcript_id "ENSMUSG00000096054.4_tx_160"; exon_id "chr10_5143032_5143172_-"; exonnum "91"; txlen "26858";
chr10	ENSEMBL_gcm37	exon	5143032	5143172	0.294983724218917	-	.	gene_id "ENSMUSG00000096054.4"; transcript_id "ENSMUSG00000096054.4_tx_161"; exon_id "chr10_5143032_5143172_-"; exonnum "92"; txlen "27014";
chr10	ENSEMBL_gcm37	exon	5143032	5143172	0.291768365981715	-	.	gene_id "ENSMUSG00000096054.4"; transcript_id "ENSMUSG00000096054.4_tx_162"; exon_id "chr10_5143032_5143172_-"; exonnum "78"; txlen "25285";
chr10	ENSEMBL_gcm37	exon	5143032	5143172	0.280995339598668	-	.	gene_id "ENSMUSG00000096054.4"; transcript_id "ENSMUSG00000096054.4_tx_165"; exon_id "chr10_5143032_5143172_-"; exonnum "90"; txlen "26892";
chr10	ENSEMBL_gcm37	exon	5143032	5143172	0.275473989915837	-	.	gene_id "ENSMUSG00000096054.4"; transcript_id "ENSMUSG00000096054.4_tx_166"; exon_id "chr10_5143032_5143172_-"; exonnum "78"; txlen "25288";
chr10	ENSEMBL_gcm37	exon	5143032	5143172	0.27395775029554	-	.	gene_id "ENSMUSG00000096054.4"; transcript_id "ENSMUSG00000096054.4_tx_167"; exon_id "chr10_5143032_5143172_-"; exonnum "80"; txlen "25673";
chr10	ENSEMBL_gcm37	exon	5143032	5143172	0.27395775029554	-	.	gene_id "ENSMUSG00000096054.4"; transcript_id "ENSMUSG00000096054.4_tx_168"; exon_id "chr10_5143032_5143172_-"; exonnum "80"; txlen "25676";
chr10	ENSEMBL_gcm37	exon	5143032	5143172	0.268810154053065	-	.	gene_id "ENSMUSG00000096054.4"; transcript_id "ENSMUSG00000096054.4_tx_170"; exon_id "chr10_5143032_5143172_-"; exonnum "91"; txlen "26988";
chr10	ENSEMBL_gcm37	exon	5143032	5143172	0.261594354441918	-	.	gene_id "ENSMUSG00000096054.4"; transcript_id "ENSMUSG00000096054.4_tx_175"; exon_id "chr10_5143032_5143172_-"; exonnum "91"; txlen "26856";
chr10	ENSEMBL_gcm37	exon	5143032	5143172	0.248484515592155	-	.	gene_id "ENSMUSG00000096054.4"; transcript_id "ENSMUSG00000096054.4_tx_180"; exon_id "chr10_5143032_5143172_-"; exonnum "92"; txlen "27562";
chr10	ENSEMBL_gcm37	exon	5143032	5143172	0.248484515592155	-	.	gene_id "ENSMUSG00000096054.4"; transcript_id "ENSMUSG00000096054.4_tx_181"; exon_id "chr10_5143032_5143172_-"; exonnum "92"; txlen "27631";
chr10	ENSEMBL_gcm37	exon	5143032	5143172	0.244077165102454	-	.	gene_id "ENSMUSG00000096054.4"; transcript_id "ENSMUSG00000096054.4_tx_184"; exon_id "chr10_5143032_5143172_-"; exonnum "55"; txlen "21724";
chr10	ENSEMBL_gcm37	exon	5143032	5143172	0.244077165102454	-	.	gene_id "ENSMUSG00000096054.4"; transcript_id "ENSMUSG00000096054.4_tx_185"; exon_id "chr10_5143032_5143172_-"; exonnum "55"; txlen "21793";
chr10	ENSEMBL_gcm37	exon	5143032	5143172	0.244077165102454	-	.	gene_id "ENSMUSG00000096054.4"; transcript_id "ENSMUSG00000096054.4_tx_186"; exon_id "chr10_5143032_5143172_-"; exonnum "55"; txlen "21727";
chr10	ENSEMBL_gcm37	exon	5143032	5143172	0.244077165102454	-	.	gene_id "ENSMUSG00000096054.4"; transcript_id "ENSMUSG00000096054.4_tx_187"; exon_id "chr10_5143032_5143172_-"; exonnum "55"; txlen "21796";
chr10	ENSEMBL_gcm37	exon	5143032	5143172	4.00270297698352	-	.	gene_id "ENSMUSG00000096054.4"; transcript_id "ENSMUSG00000096054.4_tx_19"; exon_id "chr10_5143032_5143172_-"; exonnum "91"; txlen "26981";
chr10	ENSEMBL_gcm37	exon	5143032	5143172	0.238366899415212	-	.	gene_id "ENSMUSG00000096054.4"; transcript_id "ENSMUSG00000096054.4_tx_192"; exon_id "chr10_5143032_5143172_-"; exonnum "55"; txlen "21665";
chr10	ENSEMBL_gcm37	exon	5143032	5143172	0.238366899415212	-	.	gene_id "ENSMUSG00000096054.4"; transcript_id "ENSMUSG00000096054.4_tx_193"; exon_id "chr10_5143032_5143172_-"; exonnum "55"; txlen "21734";
chr10	ENSEMBL_gcm37	exon	5143032	5143172	0.238366899415212	-	.	gene_id "ENSMUSG00000096054.4"; transcript_id "ENSMUSG00000096054.4_tx_194"; exon_id "chr10_5143032_5143172_-"; exonnum "55"; txlen "21668";
chr10	ENSEMBL_gcm37	exon	5143032	5143172	0.238366899415212	-	.	gene_id "ENSMUSG00000096054.4"; transcript_id "ENSMUSG00000096054.4_tx_195"; exon_id "chr10_5143032_5143172_-"; exonnum "55"; txlen "21737";
chr10	ENSEMBL_gcm37	exon	5143032	5143172	0.238224446715804	-	.	gene_id "ENSMUSG00000096054.4"; transcript_id "ENSMUSG00000096054.4_tx_200"; exon_id "chr10_5143032_5143172_-"; exonnum "55"; txlen "21787";
chr10	ENSEMBL_gcm37	exon	5143032	5143172	0.238224446715804	-	.	gene_id "ENSMUSG00000096054.4"; transcript_id "ENSMUSG00000096054.4_tx_201"; exon_id "chr10_5143032_5143172_-"; exonnum "55"; txlen "21856";
chr10	ENSEMBL_gcm37	exon	5143032	5143172	0.238224446715804	-	.	gene_id "ENSMUSG00000096054.4"; transcript_id "ENSMUSG00000096054.4_tx_202"; exon_id "chr10_5143032_5143172_-"; exonnum "55"; txlen "21790";
chr10	ENSEMBL_gcm37	exon	5143032	5143172	0.238224446715804	-	.	gene_id "ENSMUSG00000096054.4"; transcript_id "ENSMUSG00000096054.4_tx_203"; exon_id "chr10_5143032_5143172_-"; exonnum "55"; txlen "21859";
chr10	ENSEMBL_gcm37	exon	5143032	5143172	0.231490931162851	-	.	gene_id "ENSMUSG00000096054.4"; transcript_id "ENSMUSG00000096054.4_tx_207"; exon_id "chr10_5143032_5143172_-"; exonnum "55"; txlen "21728";
chr10	ENSEMBL_gcm37	exon	5143032	5143172	0.231490931162851	-	.	gene_id "ENSMUSG00000096054.4"; transcript_id "ENSMUSG00000096054.4_tx_208"; exon_id "chr10_5143032_5143172_-"; exonnum "55"; txlen "21797";
chr10	ENSEMBL_gcm37	exon	5143032	5143172	0.231490931162851	-	.	gene_id "ENSMUSG00000096054.4"; transcript_id "ENSMUSG00000096054.4_tx_210"; exon_id "chr10_5143032_5143172_-"; exonnum "55"; txlen "21731";
chr10	ENSEMBL_gcm37	exon	5143032	5143172	0.231490931162851	-	.	gene_id "ENSMUSG00000096054.4"; transcript_id "ENSMUSG00000096054.4_tx_212"; exon_id "chr10_5143032_5143172_-"; exonnum "55"; txlen "21800";
chr10	ENSEMBL_gcm37	exon	5143032	5143172	0.214275346858049	-	.	gene_id "ENSMUSG00000096054.4"; transcript_id "ENSMUSG00000096054.4_tx_217"; exon_id "chr10_5143032_5143172_-"; exonnum "90"; txlen "26895";
chr10	ENSEMBL_gcm37	exon	5143032	5143172	0.208374475136995	-	.	gene_id "ENSMUSG00000096054.4"; transcript_id "ENSMUSG00000096054.4_tx_219"; exon_id "chr10_5143032_5143172_-"; exonnum "89"; txlen "26667";
chr10	ENSEMBL_gcm37	exon	5143032	5143172	0.208374475136995	-	.	gene_id "ENSMUSG00000096054.4"; transcript_id "ENSMUSG00000096054.4_tx_220"; exon_id "chr10_5143032_5143172_-"; exonnum "89"; txlen "26670";
chr10	ENSEMBL_gcm37	exon	5143032	5143172	0.208374475136995	-	.	gene_id "ENSMUSG00000096054.4"; transcript_id "ENSMUSG00000096054.4_tx_221"; exon_id "chr10_5143032_5143172_-"; exonnum "89"; txlen "26736";
chr10	ENSEMBL_gcm37	exon	5143032	5143172	0.208374475136995	-	.	gene_id "ENSMUSG00000096054.4"; transcript_id "ENSMUSG00000096054.4_tx_222"; exon_id "chr10_5143032_5143172_-"; exonnum "89"; txlen "26739";
chr10	ENSEMBL_gcm37	exon	5143032	5143172	0.203263237486306	-	.	gene_id "ENSMUSG00000096054.4"; transcript_id "ENSMUSG00000096054.4_tx_223"; exon_id "chr10_5143032_5143172_-"; exonnum "78"; txlen "25226";
chr10	ENSEMBL_gcm37	exon	5143032	5143172	0.203263237486306	-	.	gene_id "ENSMUSG00000096054.4"; transcript_id "ENSMUSG00000096054.4_tx_224"; exon_id "chr10_5143032_5143172_-"; exonnum "78"; txlen "25229";
chr10	ENSEMBL_gcm37	exon	5143032	5143172	0.194676647784179	-	.	gene_id "ENSMUSG00000096054.4"; transcript_id "ENSMUSG00000096054.4_tx_225"; exon_id "chr10_5143032_5143172_-"; exonnum "54"; txlen "21631";
chr10	ENSEMBL_gcm37	exon	5143032	5143172	0.194676647784179	-	.	gene_id "ENSMUSG00000096054.4"; transcript_id "ENSMUSG00000096054.4_tx_226"; exon_id "chr10_5143032_5143172_-"; exonnum "54"; txlen "21700";
chr10	ENSEMBL_gcm37	exon	5143032	5143172	0.193653397918467	-	.	gene_id "ENSMUSG00000096054.4"; transcript_id "ENSMUSG00000096054.4_tx_229"; exon_id "chr10_5143032_5143172_-"; exonnum "54"; txlen "21568";
chr10	ENSEMBL_gcm37	exon	5143032	5143172	3.30124375281986	-	.	gene_id "ENSMUSG00000096054.4"; transcript_id "ENSMUSG00000096054.4_tx_23"; exon_id "chr10_5143032_5143172_-"; exonnum "79"; txlen "25510";
chr10	ENSEMBL_gcm37	exon	5143032	5143172	0.193653397918467	-	.	gene_id "ENSMUSG00000096054.4"; transcript_id "ENSMUSG00000096054.4_tx_230"; exon_id "chr10_5143032_5143172_-"; exonnum "54"; txlen "21637";
chr10	ENSEMBL_gcm37	exon	5143032	5143172	0.193653397918467	-	.	gene_id "ENSMUSG00000096054.4"; transcript_id "ENSMUSG00000096054.4_tx_231"; exon_id "chr10_5143032_5143172_-"; exonnum "54"; txlen "21571";
chr10	ENSEMBL_gcm37	exon	5143032	5143172	0.193653397918467	-	.	gene_id "ENSMUSG00000096054.4"; transcript_id "ENSMUSG00000096054.4_tx_232"; exon_id "chr10_5143032_5143172_-"; exonnum "54"; txlen "21640";
chr10	ENSEMBL_gcm37	exon	5143032	5143172	0.187943132231225	-	.	gene_id "ENSMUSG00000096054.4"; transcript_id "ENSMUSG00000096054.4_tx_235"; exon_id "chr10_5143032_5143172_-"; exonnum "54"; txlen "21634";
chr10	ENSEMBL_gcm37	exon	5143032	5143172	0.0808462652885846	-	.	gene_id "ENSMUSG00000096054.4"; transcript_id "ENSMUSG00000096054.4_tx_236"; exon_id "chr10_5143032_5143172_-"; exonnum "94"; txlen "27756";
chr10	ENSEMBL_gcm37	exon	5143032	5143172	0.0808462652885846	-	.	gene_id "ENSMUSG00000096054.4"; transcript_id "ENSMUSG00000096054.4_tx_237"; exon_id "chr10_5143032_5143172_-"; exonnum "94"; txlen "27759";
chr10	ENSEMBL_gcm37	exon	5143032	5143172	3.30124375281986	-	.	gene_id "ENSMUSG00000096054.4"; transcript_id "ENSMUSG00000096054.4_tx_24"; exon_id "chr10_5143032_5143172_-"; exonnum "79"; txlen "25513";
chr10	ENSEMBL_gcm37	exon	5143032	5143172	3.02721598064485	-	.	gene_id "ENSMUSG00000096054.4"; transcript_id "ENSMUSG00000096054.4_tx_25"; exon_id "chr10_5143032_5143172_-"; exonnum "79"; txlen "25451";
chr10	ENSEMBL_gcm37	exon	5143032	5143172	3.02721598064485	-	.	gene_id "ENSMUSG00000096054.4"; transcript_id "ENSMUSG00000096054.4_tx_26"; exon_id "chr10_5143032_5143172_-"; exonnum "79"; txlen "25454";
chr10	ENSEMBL_gcm37	exon	5143032	5143172	2.49387381538356	-	.	gene_id "ENSMUSG00000096054.4"; transcript_id "ENSMUSG00000096054.4_tx_31"; exon_id "chr10_5143032_5143172_-"; exonnum "91"; txlen "26844";
chr10	ENSEMBL_gcm37	exon	5143032	5143172	2.49387381538356	-	.	gene_id "ENSMUSG00000096054.4"; transcript_id "ENSMUSG00000096054.4_tx_32"; exon_id "chr10_5143032_5143172_-"; exonnum "91"; txlen "26785";
chr10	ENSEMBL_gcm37	exon	5143032	5143172	2.4879729436625	-	.	gene_id "ENSMUSG00000096054.4"; transcript_id "ENSMUSG00000096054.4_tx_33"; exon_id "chr10_5143032_5143172_-"; exonnum "91"; txlen "26847";
chr10	ENSEMBL_gcm37	exon	5143032	5143172	2.4879729436625	-	.	gene_id "ENSMUSG00000096054.4"; transcript_id "ENSMUSG00000096054.4_tx_34"; exon_id "chr10_5143032_5143172_-"; exonnum "91"; txlen "26788";
chr10	ENSEMBL_gcm37	exon	5143032	5143172	1.00716519705959	-	.	gene_id "ENSMUSG00000096054.4"; transcript_id "ENSMUSG00000096054.4_tx_48"; exon_id "chr10_5143032_5143172_-"; exonnum "91"; txlen "26954";
chr10	ENSEMBL_gcm37	exon	5143032	5143172	0.987376071523082	-	.	gene_id "ENSMUSG00000096054.4"; transcript_id "ENSMUSG00000096054.4_tx_49"; exon_id "chr10_5143032_5143172_-"; exonnum "90"; txlen "26823";
chr10	ENSEMBL_gcm37	exon	5143032	5143172	0.921497756713569	-	.	gene_id "ENSMUSG00000096054.4"; transcript_id "ENSMUSG00000096054.4_tx_51"; exon_id "chr10_5143032_5143172_-"; exonnum "91"; txlen "26895";
chr10	ENSEMBL_gcm37	exon	5143032	5143172	0.920656078782464	-	.	gene_id "ENSMUSG00000096054.4"; transcript_id "ENSMUSG00000096054.4_tx_52"; exon_id "chr10_5143032_5143172_-"; exonnum "90"; txlen "26826";
chr10	ENSEMBL_gcm37	exon	5143032	5143172	0.888911500249478	-	.	gene_id "ENSMUSG00000096054.4"; transcript_id "ENSMUSG00000096054.4_tx_53"; exon_id "chr10_5143032_5143172_-"; exonnum "91"; txlen "27023";
chr10	ENSEMBL_gcm37	exon	5143032	5143172	0.864465976717645	-	.	gene_id "ENSMUSG00000096054.4"; transcript_id "ENSMUSG00000096054.4_tx_55"; exon_id "chr10_5143032_5143172_-"; exonnum "91"; txlen "26915";
chr10	ENSEMBL_gcm37	exon	5143032	5143172	0.804429740582906	-	.	gene_id "ENSMUSG00000096054.4"; transcript_id "ENSMUSG00000096054.4_tx_59"; exon_id "chr10_5143032_5143172_-"; exonnum "91"; txlen "26891";
chr10	ENSEMBL_gcm37	exon	5143032	5143172	7.7043575790703	-	.	gene_id "ENSMUSG00000096054.4"; transcript_id "ENSMUSG00000096054.4_tx_6"; exon_id "chr10_5143032_5143172_-"; exonnum "93"; txlen "27096";
chr10	ENSEMBL_gcm37	exon	5143032	5143172	0.803244059903454	-	.	gene_id "ENSMUSG00000096054.4"; transcript_id "ENSMUSG00000096054.4_tx_60"; exon_id "chr10_5143032_5143172_-"; exonnum "91"; txlen "26964";
chr10	ENSEMBL_gcm37	exon	5143032	5143172	0.779001596386087	-	.	gene_id "ENSMUSG00000096054.4"; transcript_id "ENSMUSG00000096054.4_tx_69"; exon_id "chr10_5143032_5143172_-"; exonnum "90"; txlen "26764";
chr10	ENSEMBL_gcm37	exon	5143032	5143172	7.60383683586103	-	.	gene_id "ENSMUSG00000096054.4"; transcript_id "ENSMUSG00000096054.4_tx_7"; exon_id "chr10_5143032_5143172_-"; exonnum "93"; txlen "27099";
chr10	ENSEMBL_gcm37	exon	5143032	5143172	0.721077143014282	-	.	gene_id "ENSMUSG00000096054.4"; transcript_id "ENSMUSG00000096054.4_tx_73"; exon_id "chr10_5143032_5143172_-"; exonnum "91"; txlen "26984";
chr10	ENSEMBL_gcm37	exon	5143032	5143172	0.712281603645469	-	.	gene_id "ENSMUSG00000096054.4"; transcript_id "ENSMUSG00000096054.4_tx_75"; exon_id "chr10_5143032_5143172_-"; exonnum "90"; txlen "26767";
chr10	ENSEMBL_gcm37	exon	5143032	5143172	0.692043680774856	-	.	gene_id "ENSMUSG00000096054.4"; transcript_id "ENSMUSG00000096054.4_tx_76"; exon_id "chr10_5143032_5143172_-"; exonnum "48"; txlen "20037";
chr10	ENSEMBL_gcm37	exon	5143032	5143172	0.692043680774856	-	.	gene_id "ENSMUSG00000096054.4"; transcript_id "ENSMUSG00000096054.4_tx_77"; exon_id "chr10_5143032_5143172_-"; exonnum "48"; txlen "20106";
chr10	ENSEMBL_gcm37	exon	5143032	5143172	0.692043680774856	-	.	gene_id "ENSMUSG00000096054.4"; transcript_id "ENSMUSG00000096054.4_tx_78"; exon_id "chr10_5143032_5143172_-"; exonnum "49"; txlen "20193";
chr10	ENSEMBL_gcm37	exon	5143032	5143172	0.692043680774856	-	.	gene_id "ENSMUSG00000096054.4"; transcript_id "ENSMUSG00000096054.4_tx_79"; exon_id "chr10_5143032_5143172_-"; exonnum "49"; txlen "20262";
chr10	ENSEMBL_gcm37	exon	5143032	5143172	0.682774518999546	-	.	gene_id "ENSMUSG00000096054.4"; transcript_id "ENSMUSG00000096054.4_tx_80"; exon_id "chr10_5143032_5143172_-"; exonnum "80"; txlen "25663";
chr10	ENSEMBL_gcm37	exon	5143032	5143172	0.663292176181859	-	.	gene_id "ENSMUSG00000096054.4"; transcript_id "ENSMUSG00000096054.4_tx_84"; exon_id "chr10_5143032_5143172_-"; exonnum "48"; txlen "20040";
chr10	ENSEMBL_gcm37	exon	5143032	5143172	0.663292176181859	-	.	gene_id "ENSMUSG00000096054.4"; transcript_id "ENSMUSG00000096054.4_tx_89"; exon_id "chr10_5143032_5143172_-"; exonnum "49"; txlen "20196";
chr10	ENSEMBL_gcm37	exon	5143032	5143172	0.663292176181859	-	.	gene_id "ENSMUSG00000096054.4"; transcript_id "ENSMUSG00000096054.4_tx_90"; exon_id "chr10_5143032_5143172_-"; exonnum "48"; txlen "20109";
chr10	ENSEMBL_gcm37	exon	5143032	5143172	0.663292176181859	-	.	gene_id "ENSMUSG00000096054.4"; transcript_id "ENSMUSG00000096054.4_tx_93"; exon_id "chr10_5143032_5143172_-"; exonnum "49"; txlen "20265";
chr10	ENSEMBL_gcm37	exon	5143032	5143172	0.654847815413367	-	.	gene_id "ENSMUSG00000096054.4"; transcript_id "ENSMUSG00000096054.4_tx_94"; exon_id "chr10_5143032_5143172_-"; exonnum "80"; txlen "25666";
chr10	ENSEMBL_gcm37	exon	5143032	5143172	0.587974840231863	-	.	gene_id "ENSMUSG00000096054.4"; transcript_id "ENSMUSG00000096054.4_tx_98"; exon_id "chr10_5143032_5143172_-"; exonnum "80"; txlen "25604";
chr10	ENSEMBL_gcm37	exon	5143032	5143172	0.587974840231863	-	.	gene_id "ENSMUSG00000096054.4"; transcript_id "ENSMUSG00000096054.4_tx_99"; exon_id "chr10_5143032_5143172_-"; exonnum "80"; txlen "25607";
chr10	HAVANA	exon	5144473	5144667	0	-	.	gene_id "ENSMUSG00000096054.4"; transcript_id "ENSMUST00000215295.2"; gene_type "protein_coding"; gene_name "Syne1"; transcript_type "protein_coding"; transcript_name "Syne1-205"; exon_number 91; exon_id "ENSMUSE00001403054.2"; level 2; protein_id "ENSMUSP00000150262.2"; transcript_support_level "5"; mgi_id "MGI:1927152"; tag "inferred_exon_combination"; tag "not_organism_supported"; tag "RNA_Seq_supported_partial"; tag "basic"; tag "Ensembl_canonical"; tag "GENCODE_Primary"; tag "appris_principal_1"; havana_gene "OTTMUSG00000063506.1"; havana_transcript "OTTMUST00000154809.1";
chr10	HAVANA	CDS	5144473	5144667	0	-	0	gene_id "ENSMUSG00000096054.4"; transcript_id "ENSMUST00000215295.2"; gene_type "protein_coding"; gene_name "Syne1"; transcript_type "protein_coding"; transcript_name "Syne1-205"; exon_number 91; exon_id "ENSMUSE00001403054.2"; level 2; protein_id "ENSMUSP00000150262.2"; transcript_support_level "5"; mgi_id "MGI:1927152"; tag "inferred_exon_combination"; tag "not_organism_supported"; tag "RNA_Seq_supported_partial"; tag "basic"; tag "Ensembl_canonical"; tag "GENCODE_Primary"; tag "appris_principal_1"; havana_gene "OTTMUSG00000063506.1"; havana_transcript "OTTMUST00000154809.1";
chr10	ENSEMBL_gcm37	exon	5144473	5144667	6.87916639361351	-	.	gene_id "ENSMUSG00000096054.4"; transcript_id "ENSMUSG00000096054.4_tx_10"; exon_id "chr10_5144473_5144667_-"; exonnum "78"; txlen "25441";
chr10	ENSEMBL_gcm37	exon	5144473	5144667	0.575784576367282	-	.	gene_id "ENSMUSG00000096054.4"; transcript_id "ENSMUSG00000096054.4_tx_100"; exon_id "chr10_5144473_5144667_-"; exonnum "90"; txlen "26832";
chr10	ENSEMBL_gcm37	exon	5144473	5144667	0.552707122993441	-	.	gene_id "ENSMUSG00000096054.4"; transcript_id "ENSMUSG00000096054.4_tx_101"; exon_id "chr10_5144473_5144667_-"; exonnum "92"; txlen "27083";
chr10	ENSEMBL_gcm37	exon	5144473	5144667	0.532277979902642	-	.	gene_id "ENSMUSG00000096054.4"; transcript_id "ENSMUSG00000096054.4_tx_102"; exon_id "chr10_5144473_5144667_-"; exonnum "90"; txlen "26774";
chr10	ENSEMBL_gcm37	exon	5144473	5144667	0.528842872874488	-	.	gene_id "ENSMUSG00000096054.4"; transcript_id "ENSMUSG00000096054.4_tx_103"; exon_id "chr10_5144473_5144667_-"; exonnum "89"; txlen "26828";
chr10	ENSEMBL_gcm37	exon	5144473	5144667	0.521234083107185	-	.	gene_id "ENSMUSG00000096054.4"; transcript_id "ENSMUSG00000096054.4_tx_107"; exon_id "chr10_5144473_5144667_-"; exonnum "90"; txlen "27465";
chr10	ENSEMBL_gcm37	exon	5144473	5144667	0.521234083107185	-	.	gene_id "ENSMUSG00000096054.4"; transcript_id "ENSMUSG00000096054.4_tx_108"; exon_id "chr10_5144473_5144667_-"; exonnum "90"; txlen "27534";
chr10	ENSEMBL_gcm37	exon	5144473	5144667	6.63597540645437	-	.	gene_id "ENSMUSG00000096054.4"; transcript_id "ENSMUSG00000096054.4_tx_11"; exon_id "chr10_5144473_5144667_-"; exonnum "78"; txlen "25444";
chr10	ENSEMBL_gcm37	exon	5144473	5144667	0.521234083107185	-	.	gene_id "ENSMUSG00000096054.4"; transcript_id "ENSMUSG00000096054.4_tx_110"; exon_id "chr10_5144473_5144667_-"; exonnum "91"; txlen "27621";
chr10	ENSEMBL_gcm37	exon	5144473	5144667	0.521234083107185	-	.	gene_id "ENSMUSG00000096054.4"; transcript_id "ENSMUSG00000096054.4_tx_111"; exon_id "chr10_5144473_5144667_-"; exonnum "91"; txlen "27690";
chr10	ENSEMBL_gcm37	exon	5144473	5144667	0.517242878135793	-	.	gene_id "ENSMUSG00000096054.4"; transcript_id "ENSMUSG00000096054.4_tx_113"; exon_id "chr10_5144473_5144667_-"; exonnum "89"; txlen "26882";
chr10	ENSEMBL_gcm37	exon	5144473	5144667	0.517242878135793	-	.	gene_id "ENSMUSG00000096054.4"; transcript_id "ENSMUSG00000096054.4_tx_114"; exon_id "chr10_5144473_5144667_-"; exonnum "90"; txlen "27038";
chr10	ENSEMBL_gcm37	exon	5144473	5144667	0.517242878135793	-	.	gene_id "ENSMUSG00000096054.4"; transcript_id "ENSMUSG00000096054.4_tx_115"; exon_id "chr10_5144473_5144667_-"; exonnum "89"; txlen "26813";
chr10	ENSEMBL_gcm37	exon	5144473	5144667	0.517242878135793	-	.	gene_id "ENSMUSG00000096054.4"; transcript_id "ENSMUSG00000096054.4_tx_116"; exon_id "chr10_5144473_5144667_-"; exonnum "89"; txlen "26741";
chr10	ENSEMBL_gcm37	exon	5144473	5144667	0.517242878135793	-	.	gene_id "ENSMUSG00000096054.4"; transcript_id "ENSMUSG00000096054.4_tx_117"; exon_id "chr10_5144473_5144667_-"; exonnum "90"; txlen "26969";
chr10	ENSEMBL_gcm37	exon	5144473	5144667	0.517242878135793	-	.	gene_id "ENSMUSG00000096054.4"; transcript_id "ENSMUSG00000096054.4_tx_118"; exon_id "chr10_5144473_5144667_-"; exonnum "90"; txlen "26897";
chr10	ENSEMBL_gcm37	exon	5144473	5144667	0.517242878135793	-	.	gene_id "ENSMUSG00000096054.4"; transcript_id "ENSMUSG00000096054.4_tx_119"; exon_id "chr10_5144473_5144667_-"; exonnum "89"; txlen "26672";
chr10	ENSEMBL_gcm37	exon	5144473	5144667	6.49089015043631	-	.	gene_id "ENSMUSG00000096054.4"; transcript_id "ENSMUSG00000096054.4_tx_12"; exon_id "chr10_5144473_5144667_-"; exonnum "78"; txlen "25382";
chr10	ENSEMBL_gcm37	exon	5144473	5144667	0.517242878135793	-	.	gene_id "ENSMUSG00000096054.4"; transcript_id "ENSMUSG00000096054.4_tx_120"; exon_id "chr10_5144473_5144667_-"; exonnum "90"; txlen "26828";
chr10	ENSEMBL_gcm37	exon	5144473	5144667	0.468071971693008	-	.	gene_id "ENSMUSG00000096054.4"; transcript_id "ENSMUSG00000096054.4_tx_121"; exon_id "chr10_5144473_5144667_-"; exonnum "91"; txlen "26937";
chr10	ENSEMBL_gcm37	exon	5144473	5144667	0.41869111911108	-	.	gene_id "ENSMUSG00000096054.4"; transcript_id "ENSMUSG00000096054.4_tx_123"; exon_id "chr10_5144473_5144667_-"; exonnum "1"; txlen "3025";
chr10	ENSEMBL_gcm37	exon	5144473	5144667	0.413833972063686	-	.	gene_id "ENSMUSG00000096054.4"; transcript_id "ENSMUSG00000096054.4_tx_124"; exon_id "chr10_5144473_5144667_-"; exonnum "46"; txlen "19677";
chr10	ENSEMBL_gcm37	exon	5144473	5144667	0.413833972063686	-	.	gene_id "ENSMUSG00000096054.4"; transcript_id "ENSMUSG00000096054.4_tx_125"; exon_id "chr10_5144473_5144667_-"; exonnum "46"; txlen "19680";
chr10	ENSEMBL_gcm37	exon	5144473	5144667	0.413833972063686	-	.	gene_id "ENSMUSG00000096054.4"; transcript_id "ENSMUSG00000096054.4_tx_126"; exon_id "chr10_5144473_5144667_-"; exonnum "46"; txlen "19818";
chr10	ENSEMBL_gcm37	exon	5144473	5144667	0.413833972063686	-	.	gene_id "ENSMUSG00000096054.4"; transcript_id "ENSMUSG00000096054.4_tx_127"; exon_id "chr10_5144473_5144667_-"; exonnum "46"; txlen "19821";
chr10	ENSEMBL_gcm37	exon	5144473	5144667	0.413833972063686	-	.	gene_id "ENSMUSG00000096054.4"; transcript_id "ENSMUSG00000096054.4_tx_128"; exon_id "chr10_5144473_5144667_-"; exonnum "47"; txlen "19833";
chr10	ENSEMBL_gcm37	exon	5144473	5144667	0.413833972063686	-	.	gene_id "ENSMUSG00000096054.4"; transcript_id "ENSMUSG00000096054.4_tx_129"; exon_id "chr10_5144473_5144667_-"; exonnum "47"; txlen "19836";
chr10	ENSEMBL_gcm37	exon	5144473	5144667	6.34691494072644	-	.	gene_id "ENSMUSG00000096054.4"; transcript_id "ENSMUSG00000096054.4_tx_13"; exon_id "chr10_5144473_5144667_-"; exonnum "78"; txlen "25385";
chr10	ENSEMBL_gcm37	exon	5144473	5144667	0.413833972063686	-	.	gene_id "ENSMUSG00000096054.4"; transcript_id "ENSMUSG00000096054.4_tx_130"; exon_id "chr10_5144473_5144667_-"; exonnum "46"; txlen "19746";
chr10	ENSEMBL_gcm37	exon	5144473	5144667	0.413833972063686	-	.	gene_id "ENSMUSG00000096054.4"; transcript_id "ENSMUSG00000096054.4_tx_131"; exon_id "chr10_5144473_5144667_-"; exonnum "47"; txlen "19974";
chr10	ENSEMBL_gcm37	exon	5144473	5144667	0.413833972063686	-	.	gene_id "ENSMUSG00000096054.4"; transcript_id "ENSMUSG00000096054.4_tx_132"; exon_id "chr10_5144473_5144667_-"; exonnum "47"; txlen "19977";
chr10	ENSEMBL_gcm37	exon	5144473	5144667	0.413833972063686	-	.	gene_id "ENSMUSG00000096054.4"; transcript_id "ENSMUSG00000096054.4_tx_133"; exon_id "chr10_5144473_5144667_-"; exonnum "46"; txlen "19749";
chr10	ENSEMBL_gcm37	exon	5144473	5144667	0.413833972063686	-	.	gene_id "ENSMUSG00000096054.4"; transcript_id "ENSMUSG00000096054.4_tx_134"; exon_id "chr10_5144473_5144667_-"; exonnum "46"; txlen "19887";
chr10	ENSEMBL_gcm37	exon	5144473	5144667	0.413833972063686	-	.	gene_id "ENSMUSG00000096054.4"; transcript_id "ENSMUSG00000096054.4_tx_135"; exon_id "chr10_5144473_5144667_-"; exonnum "47"; txlen "19902";
chr10	ENSEMBL_gcm37	exon	5144473	5144667	0.413833972063686	-	.	gene_id "ENSMUSG00000096054.4"; transcript_id "ENSMUSG00000096054.4_tx_136"; exon_id "chr10_5144473_5144667_-"; exonnum "46"; txlen "19890";
chr10	ENSEMBL_gcm37	exon	5144473	5144667	0.413833972063686	-	.	gene_id "ENSMUSG00000096054.4"; transcript_id "ENSMUSG00000096054.4_tx_137"; exon_id "chr10_5144473_5144667_-"; exonnum "47"; txlen "19905";
chr10	ENSEMBL_gcm37	exon	5144473	5144667	0.413833972063686	-	.	gene_id "ENSMUSG00000096054.4"; transcript_id "ENSMUSG00000096054.4_tx_138"; exon_id "chr10_5144473_5144667_-"; exonnum "47"; txlen "20043";
chr10	ENSEMBL_gcm37	exon	5144473	5144667	0.413833972063686	-	.	gene_id "ENSMUSG00000096054.4"; transcript_id "ENSMUSG00000096054.4_tx_139"; exon_id "chr10_5144473_5144667_-"; exonnum "47"; txlen "20046";
chr10	ENSEMBL_gcm37	exon	5144473	5144667	5.72499998226935	-	.	gene_id "ENSMUSG00000096054.4"; transcript_id "ENSMUSG00000096054.4_tx_14"; exon_id "chr10_5144473_5144667_-"; exonnum "92"; txlen "27165";
chr10	ENSEMBL_gcm37	exon	5144473	5144667	0.394266396337466	-	.	gene_id "ENSMUSG00000096054.4"; transcript_id "ENSMUSG00000096054.4_tx_140"; exon_id "chr10_5144473_5144667_-"; exonnum "92"; txlen "27017";
chr10	ENSEMBL_gcm37	exon	5144473	5144667	0.391091755907893	-	.	gene_id "ENSMUSG00000096054.4"; transcript_id "ENSMUSG00000096054.4_tx_141"; exon_id "chr10_5144473_5144667_-"; exonnum "89"; txlen "26759";
chr10	ENSEMBL_gcm37	exon	5144473	5144667	0.387610680146595	-	.	gene_id "ENSMUSG00000096054.4"; transcript_id "ENSMUSG00000096054.4_tx_142"; exon_id "chr10_5144473_5144667_-"; exonnum "77"; txlen "25163";
chr10	ENSEMBL_gcm37	exon	5144473	5144667	0.387610680146595	-	.	gene_id "ENSMUSG00000096054.4"; transcript_id "ENSMUSG00000096054.4_tx_143"; exon_id "chr10_5144473_5144667_-"; exonnum "77"; txlen "25166";
chr10	ENSEMBL_gcm37	exon	5144473	5144667	0.387610680146595	-	.	gene_id "ENSMUSG00000096054.4"; transcript_id "ENSMUSG00000096054.4_tx_144"; exon_id "chr10_5144473_5144667_-"; exonnum "77"; txlen "25222";
chr10	ENSEMBL_gcm37	exon	5144473	5144667	0.387610680146595	-	.	gene_id "ENSMUSG00000096054.4"; transcript_id "ENSMUSG00000096054.4_tx_145"; exon_id "chr10_5144473_5144667_-"; exonnum "77"; txlen "25225";
chr10	ENSEMBL_gcm37	exon	5144473	5144667	0.386029088368121	-	.	gene_id "ENSMUSG00000096054.4"; transcript_id "ENSMUSG00000096054.4_tx_146"; exon_id "chr10_5144473_5144667_-"; exonnum "89"; txlen "26733";
chr10	ENSEMBL_gcm37	exon	5144473	5144667	0.380852424918239	-	.	gene_id "ENSMUSG00000096054.4"; transcript_id "ENSMUSG00000096054.4_tx_147"; exon_id "chr10_5144473_5144667_-"; exonnum "90"; txlen "26919";
chr10	ENSEMBL_gcm37	exon	5144473	5144667	0.368591654759086	-	.	gene_id "ENSMUSG00000096054.4"; transcript_id "ENSMUSG00000096054.4_tx_148"; exon_id "chr10_5144473_5144667_-"; exonnum "89"; txlen "26811";
chr10	ENSEMBL_gcm37	exon	5144473	5144667	5.66648790786395	-	.	gene_id "ENSMUSG00000096054.4"; transcript_id "ENSMUSG00000096054.4_tx_15"; exon_id "chr10_5144473_5144667_-"; exonnum "92"; txlen "27168";
chr10	ENSEMBL_gcm37	exon	5144473	5144667	0.331012917878587	-	.	gene_id "ENSMUSG00000096054.4"; transcript_id "ENSMUSG00000096054.4_tx_151"; exon_id "chr10_5144473_5144667_-"; exonnum "90"; txlen "26813";
chr10	ENSEMBL_gcm37	exon	5144473	5144667	0.315679876802684	-	.	gene_id "ENSMUSG00000096054.4"; transcript_id "ENSMUSG00000096054.4_tx_152"; exon_id "chr10_5144473_5144667_-"; exonnum "92"; txlen "27024";
chr10	ENSEMBL_gcm37	exon	5144473	5144667	0.314956832214716	-	.	gene_id "ENSMUSG00000096054.4"; transcript_id "ENSMUSG00000096054.4_tx_153"; exon_id "chr10_5144473_5144667_-"; exonnum "92"; txlen "26958";
chr10	ENSEMBL_gcm37	exon	5144473	5144667	0.309421988401238	-	.	gene_id "ENSMUSG00000096054.4"; transcript_id "ENSMUSG00000096054.4_tx_154"; exon_id "chr10_5144473_5144667_-"; exonnum "78"; txlen "25444";
chr10	ENSEMBL_gcm37	exon	5144473	5144667	0.309421988401238	-	.	gene_id "ENSMUSG00000096054.4"; transcript_id "ENSMUSG00000096054.4_tx_155"; exon_id "chr10_5144473_5144667_-"; exonnum "78"; txlen "25447";
chr10	ENSEMBL_gcm37	exon	5144473	5144667	0.309421988401238	-	.	gene_id "ENSMUSG00000096054.4"; transcript_id "ENSMUSG00000096054.4_tx_156"; exon_id "chr10_5144473_5144667_-"; exonnum "78"; txlen "25385";
chr10	ENSEMBL_gcm37	exon	5144473	5144667	0.309421988401238	-	.	gene_id "ENSMUSG00000096054.4"; transcript_id "ENSMUSG00000096054.4_tx_157"; exon_id "chr10_5144473_5144667_-"; exonnum "78"; txlen "25388";
chr10	ENSEMBL_gcm37	exon	5144473	5144667	0.294983724218917	-	.	gene_id "ENSMUSG00000096054.4"; transcript_id "ENSMUSG00000096054.4_tx_158"; exon_id "chr10_5144473_5144667_-"; exonnum "90"; txlen "26927";
chr10	ENSEMBL_gcm37	exon	5144473	5144667	0.294983724218917	-	.	gene_id "ENSMUSG00000096054.4"; transcript_id "ENSMUSG00000096054.4_tx_159"; exon_id "chr10_5144473_5144667_-"; exonnum "91"; txlen "27083";
chr10	ENSEMBL_gcm37	exon	5144473	5144667	4.84258793225816	-	.	gene_id "ENSMUSG00000096054.4"; transcript_id "ENSMUSG00000096054.4_tx_16"; exon_id "chr10_5144473_5144667_-"; exonnum "90"; txlen "27050";
chr10	ENSEMBL_gcm37	exon	5144473	5144667	0.294983724218917	-	.	gene_id "ENSMUSG00000096054.4"; transcript_id "ENSMUSG00000096054.4_tx_160"; exon_id "chr10_5144473_5144667_-"; exonnum "90"; txlen "26858";
chr10	ENSEMBL_gcm37	exon	5144473	5144667	0.294983724218917	-	.	gene_id "ENSMUSG00000096054.4"; transcript_id "ENSMUSG00000096054.4_tx_161"; exon_id "chr10_5144473_5144667_-"; exonnum "91"; txlen "27014";
chr10	ENSEMBL_gcm37	exon	5144473	5144667	0.291768365981715	-	.	gene_id "ENSMUSG00000096054.4"; transcript_id "ENSMUSG00000096054.4_tx_162"; exon_id "chr10_5144473_5144667_-"; exonnum "77"; txlen "25285";
chr10	ENSEMBL_gcm37	exon	5144473	5144667	0.29121883221085	-	.	gene_id "ENSMUSG00000096054.4"; transcript_id "ENSMUSG00000096054.4_tx_163"; exon_id "chr10_5144473_5144667_-"; exonnum "89"; txlen "26802";
chr10	ENSEMBL_gcm37	exon	5144473	5144667	0.28413788897502	-	.	gene_id "ENSMUSG00000096054.4"; transcript_id "ENSMUSG00000096054.4_tx_164"; exon_id "chr10_5144473_5144667_-"; exonnum "89"; txlen "26687";
chr10	ENSEMBL_gcm37	exon	5144473	5144667	0.280995339598668	-	.	gene_id "ENSMUSG00000096054.4"; transcript_id "ENSMUSG00000096054.4_tx_165"; exon_id "chr10_5144473_5144667_-"; exonnum "89"; txlen "26892";
chr10	ENSEMBL_gcm37	exon	5144473	5144667	0.275473989915837	-	.	gene_id "ENSMUSG00000096054.4"; transcript_id "ENSMUSG00000096054.4_tx_166"; exon_id "chr10_5144473_5144667_-"; exonnum "77"; txlen "25288";
chr10	ENSEMBL_gcm37	exon	5144473	5144667	0.27395775029554	-	.	gene_id "ENSMUSG00000096054.4"; transcript_id "ENSMUSG00000096054.4_tx_167"; exon_id "chr10_5144473_5144667_-"; exonnum "79"; txlen "25673";
chr10	ENSEMBL_gcm37	exon	5144473	5144667	0.27395775029554	-	.	gene_id "ENSMUSG00000096054.4"; transcript_id "ENSMUSG00000096054.4_tx_168"; exon_id "chr10_5144473_5144667_-"; exonnum "79"; txlen "25676";
chr10	ENSEMBL_gcm37	exon	5144473	5144667	0.273464363314231	-	.	gene_id "ENSMUSG00000096054.4"; transcript_id "ENSMUSG00000096054.4_tx_169"; exon_id "chr10_5144473_5144667_-"; exonnum "92"; txlen "27086";
chr10	ENSEMBL_gcm37	exon	5144473	5144667	4.73433987253737	-	.	gene_id "ENSMUSG00000096054.4"; transcript_id "ENSMUSG00000096054.4_tx_17"; exon_id "chr10_5144473_5144667_-"; exonnum "90"; txlen "26906";
chr10	ENSEMBL_gcm37	exon	5144473	5144667	0.268810154053065	-	.	gene_id "ENSMUSG00000096054.4"; transcript_id "ENSMUSG00000096054.4_tx_170"; exon_id "chr10_5144473_5144667_-"; exonnum "90"; txlen "26988";
chr10	ENSEMBL_gcm37	exon	5144473	5144667	0.261594354441918	-	.	gene_id "ENSMUSG00000096054.4"; transcript_id "ENSMUSG00000096054.4_tx_175"; exon_id "chr10_5144473_5144667_-"; exonnum "90"; txlen "26856";
chr10	ENSEMBL_gcm37	exon	5144473	5144667	0.252107967510162	-	.	gene_id "ENSMUSG00000096054.4"; transcript_id "ENSMUSG00000096054.4_tx_176"; exon_id "chr10_5144473_5144667_-"; exonnum "78"; txlen "25369";
chr10	ENSEMBL_gcm37	exon	5144473	5144667	0.252107967510162	-	.	gene_id "ENSMUSG00000096054.4"; transcript_id "ENSMUSG00000096054.4_tx_177"; exon_id "chr10_5144473_5144667_-"; exonnum "78"; txlen "25372";
chr10	ENSEMBL_gcm37	exon	5144473	5144667	4.60028660373438	-	.	gene_id "ENSMUSG00000096054.4"; transcript_id "ENSMUSG00000096054.4_tx_18"; exon_id "chr10_5144473_5144667_-"; exonnum "90"; txlen "26909";
chr10	ENSEMBL_gcm37	exon	5144473	5144667	0.248484515592155	-	.	gene_id "ENSMUSG00000096054.4"; transcript_id "ENSMUSG00000096054.4_tx_180"; exon_id "chr10_5144473_5144667_-"; exonnum "91"; txlen "27562";
chr10	ENSEMBL_gcm37	exon	5144473	5144667	0.248484515592155	-	.	gene_id "ENSMUSG00000096054.4"; transcript_id "ENSMUSG00000096054.4_tx_181"; exon_id "chr10_5144473_5144667_-"; exonnum "91"; txlen "27631";
chr10	ENSEMBL_gcm37	exon	5144473	5144667	0.244077165102454	-	.	gene_id "ENSMUSG00000096054.4"; transcript_id "ENSMUSG00000096054.4_tx_184"; exon_id "chr10_5144473_5144667_-"; exonnum "54"; txlen "21724";
chr10	ENSEMBL_gcm37	exon	5144473	5144667	0.244077165102454	-	.	gene_id "ENSMUSG00000096054.4"; transcript_id "ENSMUSG00000096054.4_tx_185"; exon_id "chr10_5144473_5144667_-"; exonnum "54"; txlen "21793";
chr10	ENSEMBL_gcm37	exon	5144473	5144667	0.244077165102454	-	.	gene_id "ENSMUSG00000096054.4"; transcript_id "ENSMUSG00000096054.4_tx_186"; exon_id "chr10_5144473_5144667_-"; exonnum "54"; txlen "21727";
chr10	ENSEMBL_gcm37	exon	5144473	5144667	0.244077165102454	-	.	gene_id "ENSMUSG00000096054.4"; transcript_id "ENSMUSG00000096054.4_tx_187"; exon_id "chr10_5144473_5144667_-"; exonnum "54"; txlen "21796";
chr10	ENSEMBL_gcm37	exon	5144473	5144667	0.244077165102454	-	.	gene_id "ENSMUSG00000096054.4"; transcript_id "ENSMUSG00000096054.4_tx_188"; exon_id "chr10_5144473_5144667_-"; exonnum "54"; txlen "21583";
chr10	ENSEMBL_gcm37	exon	5144473	5144667	0.244077165102454	-	.	gene_id "ENSMUSG00000096054.4"; transcript_id "ENSMUSG00000096054.4_tx_189"; exon_id "chr10_5144473_5144667_-"; exonnum "54"; txlen "21652";
chr10	ENSEMBL_gcm37	exon	5144473	5144667	4.00270297698352	-	.	gene_id "ENSMUSG00000096054.4"; transcript_id "ENSMUSG00000096054.4_tx_19"; exon_id "chr10_5144473_5144667_-"; exonnum "90"; txlen "26981";
chr10	ENSEMBL_gcm37	exon	5144473	5144667	0.244077165102454	-	.	gene_id "ENSMUSG00000096054.4"; transcript_id "ENSMUSG00000096054.4_tx_190"; exon_id "chr10_5144473_5144667_-"; exonnum "54"; txlen "21586";
chr10	ENSEMBL_gcm37	exon	5144473	5144667	0.244077165102454	-	.	gene_id "ENSMUSG00000096054.4"; transcript_id "ENSMUSG00000096054.4_tx_191"; exon_id "chr10_5144473_5144667_-"; exonnum "54"; txlen "21655";
chr10	ENSEMBL_gcm37	exon	5144473	5144667	0.238366899415212	-	.	gene_id "ENSMUSG00000096054.4"; transcript_id "ENSMUSG00000096054.4_tx_192"; exon_id "chr10_5144473_5144667_-"; exonnum "54"; txlen "21665";
chr10	ENSEMBL_gcm37	exon	5144473	5144667	0.238366899415212	-	.	gene_id "ENSMUSG00000096054.4"; transcript_id "ENSMUSG00000096054.4_tx_193"; exon_id "chr10_5144473_5144667_-"; exonnum "54"; txlen "21734";
chr10	ENSEMBL_gcm37	exon	5144473	5144667	0.238366899415212	-	.	gene_id "ENSMUSG00000096054.4"; transcript_id "ENSMUSG00000096054.4_tx_194"; exon_id "chr10_5144473_5144667_-"; exonnum "54"; txlen "21668";
chr10	ENSEMBL_gcm37	exon	5144473	5144667	0.238366899415212	-	.	gene_id "ENSMUSG00000096054.4"; transcript_id "ENSMUSG00000096054.4_tx_195"; exon_id "chr10_5144473_5144667_-"; exonnum "54"; txlen "21737";
chr10	ENSEMBL_gcm37	exon	5144473	5144667	0.238366899415212	-	.	gene_id "ENSMUSG00000096054.4"; transcript_id "ENSMUSG00000096054.4_tx_196"; exon_id "chr10_5144473_5144667_-"; exonnum "54"; txlen "21524";
chr10	ENSEMBL_gcm37	exon	5144473	5144667	0.238366899415212	-	.	gene_id "ENSMUSG00000096054.4"; transcript_id "ENSMUSG00000096054.4_tx_197"; exon_id "chr10_5144473_5144667_-"; exonnum "54"; txlen "21593";
chr10	ENSEMBL_gcm37	exon	5144473	5144667	0.238366899415212	-	.	gene_id "ENSMUSG00000096054.4"; transcript_id "ENSMUSG00000096054.4_tx_198"; exon_id "chr10_5144473_5144667_-"; exonnum "54"; txlen "21527";
chr10	ENSEMBL_gcm37	exon	5144473	5144667	0.238366899415212	-	.	gene_id "ENSMUSG00000096054.4"; transcript_id "ENSMUSG00000096054.4_tx_199"; exon_id "chr10_5144473_5144667_-"; exonnum "54"; txlen "21596";
chr10	ENSEMBL_gcm37	exon	5144473	5144667	3.82779776252967	-	.	gene_id "ENSMUSG00000096054.4"; transcript_id "ENSMUSG00000096054.4_tx_20"; exon_id "chr10_5144473_5144667_-"; exonnum "90"; txlen "26837";
chr10	ENSEMBL_gcm37	exon	5144473	5144667	0.238224446715804	-	.	gene_id "ENSMUSG00000096054.4"; transcript_id "ENSMUSG00000096054.4_tx_200"; exon_id "chr10_5144473_5144667_-"; exonnum "54"; txlen "21787";
chr10	ENSEMBL_gcm37	exon	5144473	5144667	0.238224446715804	-	.	gene_id "ENSMUSG00000096054.4"; transcript_id "ENSMUSG00000096054.4_tx_201"; exon_id "chr10_5144473_5144667_-"; exonnum "54"; txlen "21856";
chr10	ENSEMBL_gcm37	exon	5144473	5144667	0.238224446715804	-	.	gene_id "ENSMUSG00000096054.4"; transcript_id "ENSMUSG00000096054.4_tx_202"; exon_id "chr10_5144473_5144667_-"; exonnum "54"; txlen "21790";
chr10	ENSEMBL_gcm37	exon	5144473	5144667	0.238224446715804	-	.	gene_id "ENSMUSG00000096054.4"; transcript_id "ENSMUSG00000096054.4_tx_203"; exon_id "chr10_5144473_5144667_-"; exonnum "54"; txlen "21859";
chr10	ENSEMBL_gcm37	exon	5144473	5144667	0.238224446715804	-	.	gene_id "ENSMUSG00000096054.4"; transcript_id "ENSMUSG00000096054.4_tx_204"; exon_id "chr10_5144473_5144667_-"; exonnum "54"; txlen "21646";
chr10	ENSEMBL_gcm37	exon	5144473	5144667	0.238224446715804	-	.	gene_id "ENSMUSG00000096054.4"; transcript_id "ENSMUSG00000096054.4_tx_205"; exon_id "chr10_5144473_5144667_-"; exonnum "54"; txlen "21715";
chr10	ENSEMBL_gcm37	exon	5144473	5144667	0.231490931162851	-	.	gene_id "ENSMUSG00000096054.4"; transcript_id "ENSMUSG00000096054.4_tx_207"; exon_id "chr10_5144473_5144667_-"; exonnum "54"; txlen "21728";
chr10	ENSEMBL_gcm37	exon	5144473	5144667	0.231490931162851	-	.	gene_id "ENSMUSG00000096054.4"; transcript_id "ENSMUSG00000096054.4_tx_208"; exon_id "chr10_5144473_5144667_-"; exonnum "54"; txlen "21797";
chr10	ENSEMBL_gcm37	exon	5144473	5144667	0.231490931162851	-	.	gene_id "ENSMUSG00000096054.4"; transcript_id "ENSMUSG00000096054.4_tx_209"; exon_id "chr10_5144473_5144667_-"; exonnum "54"; txlen "21649";
chr10	ENSEMBL_gcm37	exon	5144473	5144667	3.71274159402271	-	.	gene_id "ENSMUSG00000096054.4"; transcript_id "ENSMUSG00000096054.4_tx_21"; exon_id "chr10_5144473_5144667_-"; exonnum "90"; txlen "26840";
chr10	ENSEMBL_gcm37	exon	5144473	5144667	0.231490931162851	-	.	gene_id "ENSMUSG00000096054.4"; transcript_id "ENSMUSG00000096054.4_tx_210"; exon_id "chr10_5144473_5144667_-"; exonnum "54"; txlen "21731";
chr10	ENSEMBL_gcm37	exon	5144473	5144667	0.231490931162851	-	.	gene_id "ENSMUSG00000096054.4"; transcript_id "ENSMUSG00000096054.4_tx_211"; exon_id "chr10_5144473_5144667_-"; exonnum "54"; txlen "21718";
chr10	ENSEMBL_gcm37	exon	5144473	5144667	0.231490931162851	-	.	gene_id "ENSMUSG00000096054.4"; transcript_id "ENSMUSG00000096054.4_tx_212"; exon_id "chr10_5144473_5144667_-"; exonnum "54"; txlen "21800";
chr10	ENSEMBL_gcm37	exon	5144473	5144667	0.231490931162851	-	.	gene_id "ENSMUSG00000096054.4"; transcript_id "ENSMUSG00000096054.4_tx_213"; exon_id "chr10_5144473_5144667_-"; exonnum "54"; txlen "21587";
chr10	ENSEMBL_gcm37	exon	5144473	5144667	0.231490931162851	-	.	gene_id "ENSMUSG00000096054.4"; transcript_id "ENSMUSG00000096054.4_tx_214"; exon_id "chr10_5144473_5144667_-"; exonnum "54"; txlen "21656";
chr10	ENSEMBL_gcm37	exon	5144473	5144667	0.231490931162851	-	.	gene_id "ENSMUSG00000096054.4"; transcript_id "ENSMUSG00000096054.4_tx_215"; exon_id "chr10_5144473_5144667_-"; exonnum "54"; txlen "21590";
chr10	ENSEMBL_gcm37	exon	5144473	5144667	0.231490931162851	-	.	gene_id "ENSMUSG00000096054.4"; transcript_id "ENSMUSG00000096054.4_tx_216"; exon_id "chr10_5144473_5144667_-"; exonnum "54"; txlen "21659";
chr10	ENSEMBL_gcm37	exon	5144473	5144667	0.214275346858049	-	.	gene_id "ENSMUSG00000096054.4"; transcript_id "ENSMUSG00000096054.4_tx_217"; exon_id "chr10_5144473_5144667_-"; exonnum "89"; txlen "26895";
chr10	ENSEMBL_gcm37	exon	5144473	5144667	0.208545944921556	-	.	gene_id "ENSMUSG00000096054.4"; transcript_id "ENSMUSG00000096054.4_tx_218"; exon_id "chr10_5144473_5144667_-"; exonnum "90"; txlen "26754";
chr10	ENSEMBL_gcm37	exon	5144473	5144667	0.208374475136995	-	.	gene_id "ENSMUSG00000096054.4"; transcript_id "ENSMUSG00000096054.4_tx_219"; exon_id "chr10_5144473_5144667_-"; exonnum "88"; txlen "26667";
chr10	ENSEMBL_gcm37	exon	5144473	5144667	0.208374475136995	-	.	gene_id "ENSMUSG00000096054.4"; transcript_id "ENSMUSG00000096054.4_tx_220"; exon_id "chr10_5144473_5144667_-"; exonnum "88"; txlen "26670";
chr10	ENSEMBL_gcm37	exon	5144473	5144667	0.208374475136995	-	.	gene_id "ENSMUSG00000096054.4"; transcript_id "ENSMUSG00000096054.4_tx_221"; exon_id "chr10_5144473_5144667_-"; exonnum "88"; txlen "26736";
chr10	ENSEMBL_gcm37	exon	5144473	5144667	0.208374475136995	-	.	gene_id "ENSMUSG00000096054.4"; transcript_id "ENSMUSG00000096054.4_tx_222"; exon_id "chr10_5144473_5144667_-"; exonnum "88"; txlen "26739";
chr10	ENSEMBL_gcm37	exon	5144473	5144667	0.203263237486306	-	.	gene_id "ENSMUSG00000096054.4"; transcript_id "ENSMUSG00000096054.4_tx_223"; exon_id "chr10_5144473_5144667_-"; exonnum "77"; txlen "25226";
chr10	ENSEMBL_gcm37	exon	5144473	5144667	0.203263237486306	-	.	gene_id "ENSMUSG00000096054.4"; transcript_id "ENSMUSG00000096054.4_tx_224"; exon_id "chr10_5144473_5144667_-"; exonnum "77"; txlen "25229";
chr10	ENSEMBL_gcm37	exon	5144473	5144667	0.194676647784179	-	.	gene_id "ENSMUSG00000096054.4"; transcript_id "ENSMUSG00000096054.4_tx_225"; exon_id "chr10_5144473_5144667_-"; exonnum "53"; txlen "21631";
chr10	ENSEMBL_gcm37	exon	5144473	5144667	0.194676647784179	-	.	gene_id "ENSMUSG00000096054.4"; transcript_id "ENSMUSG00000096054.4_tx_226"; exon_id "chr10_5144473_5144667_-"; exonnum "53"; txlen "21700";
chr10	ENSEMBL_gcm37	exon	5144473	5144667	0.194154799191481	-	.	gene_id "ENSMUSG00000096054.4"; transcript_id "ENSMUSG00000096054.4_tx_227"; exon_id "chr10_5144473_5144667_-"; exonnum "92"; txlen "27027";
chr10	ENSEMBL_gcm37	exon	5144473	5144667	0.194120427951501	-	.	gene_id "ENSMUSG00000096054.4"; transcript_id "ENSMUSG00000096054.4_tx_228"; exon_id "chr10_5144473_5144667_-"; exonnum "1"; txlen "2884";
chr10	ENSEMBL_gcm37	exon	5144473	5144667	0.193653397918467	-	.	gene_id "ENSMUSG00000096054.4"; transcript_id "ENSMUSG00000096054.4_tx_229"; exon_id "chr10_5144473_5144667_-"; exonnum "53"; txlen "21568";
chr10	ENSEMBL_gcm37	exon	5144473	5144667	3.30124375281986	-	.	gene_id "ENSMUSG00000096054.4"; transcript_id "ENSMUSG00000096054.4_tx_23"; exon_id "chr10_5144473_5144667_-"; exonnum "78"; txlen "25510";
chr10	ENSEMBL_gcm37	exon	5144473	5144667	0.193653397918467	-	.	gene_id "ENSMUSG00000096054.4"; transcript_id "ENSMUSG00000096054.4_tx_230"; exon_id "chr10_5144473_5144667_-"; exonnum "53"; txlen "21637";
chr10	ENSEMBL_gcm37	exon	5144473	5144667	0.193653397918467	-	.	gene_id "ENSMUSG00000096054.4"; transcript_id "ENSMUSG00000096054.4_tx_231"; exon_id "chr10_5144473_5144667_-"; exonnum "53"; txlen "21571";
chr10	ENSEMBL_gcm37	exon	5144473	5144667	0.193653397918467	-	.	gene_id "ENSMUSG00000096054.4"; transcript_id "ENSMUSG00000096054.4_tx_232"; exon_id "chr10_5144473_5144667_-"; exonnum "53"; txlen "21640";
chr10	ENSEMBL_gcm37	exon	5144473	5144667	0.193653397918467	-	.	gene_id "ENSMUSG00000096054.4"; transcript_id "ENSMUSG00000096054.4_tx_233"; exon_id "chr10_5144473_5144667_-"; exonnum "53"; txlen "21496";
chr10	ENSEMBL_gcm37	exon	5144473	5144667	0.187943132231225	-	.	gene_id "ENSMUSG00000096054.4"; transcript_id "ENSMUSG00000096054.4_tx_235"; exon_id "chr10_5144473_5144667_-"; exonnum "53"; txlen "21634";
chr10	ENSEMBL_gcm37	exon	5144473	5144667	0.0808462652885846	-	.	gene_id "ENSMUSG00000096054.4"; transcript_id "ENSMUSG00000096054.4_tx_236"; exon_id "chr10_5144473_5144667_-"; exonnum "93"; txlen "27756";
chr10	ENSEMBL_gcm37	exon	5144473	5144667	0.0808462652885846	-	.	gene_id "ENSMUSG00000096054.4"; transcript_id "ENSMUSG00000096054.4_tx_237"; exon_id "chr10_5144473_5144667_-"; exonnum "93"; txlen "27759";
chr10	ENSEMBL_gcm37	exon	5144473	5144667	3.30124375281986	-	.	gene_id "ENSMUSG00000096054.4"; transcript_id "ENSMUSG00000096054.4_tx_24"; exon_id "chr10_5144473_5144667_-"; exonnum "78"; txlen "25513";
chr10	ENSEMBL_gcm37	exon	5144473	5144667	3.02721598064485	-	.	gene_id "ENSMUSG00000096054.4"; transcript_id "ENSMUSG00000096054.4_tx_25"; exon_id "chr10_5144473_5144667_-"; exonnum "78"; txlen "25451";
chr10	ENSEMBL_gcm37	exon	5144473	5144667	3.02721598064485	-	.	gene_id "ENSMUSG00000096054.4"; transcript_id "ENSMUSG00000096054.4_tx_26"; exon_id "chr10_5144473_5144667_-"; exonnum "78"; txlen "25454";
chr10	ENSEMBL_gcm37	exon	5144473	5144667	2.97666037423508	-	.	gene_id "ENSMUSG00000096054.4"; transcript_id "ENSMUSG00000096054.4_tx_27"; exon_id "chr10_5144473_5144667_-"; exonnum "91"; txlen "26910";
chr10	ENSEMBL_gcm37	exon	5144473	5144667	2.55492624799467	-	.	gene_id "ENSMUSG00000096054.4"; transcript_id "ENSMUSG00000096054.4_tx_29"; exon_id "chr10_5144473_5144667_-"; exonnum "92"; txlen "27014";
chr10	ENSEMBL_gcm37	exon	5144473	5144667	2.53758079052278	-	.	gene_id "ENSMUSG00000096054.4"; transcript_id "ENSMUSG00000096054.4_tx_30"; exon_id "chr10_5144473_5144667_-"; exonnum "90"; txlen "26889";
chr10	ENSEMBL_gcm37	exon	5144473	5144667	2.49387381538356	-	.	gene_id "ENSMUSG00000096054.4"; transcript_id "ENSMUSG00000096054.4_tx_31"; exon_id "chr10_5144473_5144667_-"; exonnum "90"; txlen "26844";
chr10	ENSEMBL_gcm37	exon	5144473	5144667	2.49387381538356	-	.	gene_id "ENSMUSG00000096054.4"; transcript_id "ENSMUSG00000096054.4_tx_32"; exon_id "chr10_5144473_5144667_-"; exonnum "90"; txlen "26785";
chr10	ENSEMBL_gcm37	exon	5144473	5144667	2.4879729436625	-	.	gene_id "ENSMUSG00000096054.4"; transcript_id "ENSMUSG00000096054.4_tx_33"; exon_id "chr10_5144473_5144667_-"; exonnum "90"; txlen "26847";
chr10	ENSEMBL_gcm37	exon	5144473	5144667	2.4879729436625	-	.	gene_id "ENSMUSG00000096054.4"; transcript_id "ENSMUSG00000096054.4_tx_34"; exon_id "chr10_5144473_5144667_-"; exonnum "90"; txlen "26788";
chr10	ENSEMBL_gcm37	exon	5144473	5144667	2.06479658039951	-	.	gene_id "ENSMUSG00000096054.4"; transcript_id "ENSMUSG00000096054.4_tx_39"; exon_id "chr10_5144473_5144667_-"; exonnum "91"; txlen "26979";
chr10	ENSEMBL_gcm37	exon	5144473	5144667	1.77469067532039	-	.	gene_id "ENSMUSG00000096054.4"; transcript_id "ENSMUSG00000096054.4_tx_41"; exon_id "chr10_5144473_5144667_-"; exonnum "92"; txlen "26955";
chr10	ENSEMBL_gcm37	exon	5144473	5144667	1.51375886854187	-	.	gene_id "ENSMUSG00000096054.4"; transcript_id "ENSMUSG00000096054.4_tx_42"; exon_id "chr10_5144473_5144667_-"; exonnum "90"; txlen "26958";
chr10	ENSEMBL_gcm37	exon	5144473	5144667	1.49694255286483	-	.	gene_id "ENSMUSG00000096054.4"; transcript_id "ENSMUSG00000096054.4_tx_43"; exon_id "chr10_5144473_5144667_-"; exonnum "89"; txlen "26798";
chr10	ENSEMBL_gcm37	exon	5144473	5144667	1.46681063999222	-	.	gene_id "ENSMUSG00000096054.4"; transcript_id "ENSMUSG00000096054.4_tx_44"; exon_id "chr10_5144473_5144667_-"; exonnum "88"; txlen "26642";
chr10	ENSEMBL_gcm37	exon	5144473	5144667	1.42019875414616	-	.	gene_id "ENSMUSG00000096054.4"; transcript_id "ENSMUSG00000096054.4_tx_45"; exon_id "chr10_5144473_5144667_-"; exonnum "91"; txlen "26934";
chr10	ENSEMBL_gcm37	exon	5144473	5144667	1.38109995660574	-	.	gene_id "ENSMUSG00000096054.4"; transcript_id "ENSMUSG00000096054.4_tx_46"; exon_id "chr10_5144473_5144667_-"; exonnum "89"; txlen "26729";
chr10	ENSEMBL_gcm37	exon	5144473	5144667	1.35096804373313	-	.	gene_id "ENSMUSG00000096054.4"; transcript_id "ENSMUSG00000096054.4_tx_47"; exon_id "chr10_5144473_5144667_-"; exonnum "88"; txlen "26573";
chr10	ENSEMBL_gcm37	exon	5144473	5144667	1.00716519705959	-	.	gene_id "ENSMUSG00000096054.4"; transcript_id "ENSMUSG00000096054.4_tx_48"; exon_id "chr10_5144473_5144667_-"; exonnum "90"; txlen "26954";
chr10	ENSEMBL_gcm37	exon	5144473	5144667	0.987376071523082	-	.	gene_id "ENSMUSG00000096054.4"; transcript_id "ENSMUSG00000096054.4_tx_49"; exon_id "chr10_5144473_5144667_-"; exonnum "89"; txlen "26823";
chr10	ENSEMBL_gcm37	exon	5144473	5144667	8.35581540626674	-	.	gene_id "ENSMUSG00000096054.4"; transcript_id "ENSMUSG00000096054.4_tx_5"; exon_id "chr10_5144473_5144667_-"; exonnum "89"; txlen "26861";
chr10	ENSEMBL_gcm37	exon	5144473	5144667	0.921497756713569	-	.	gene_id "ENSMUSG00000096054.4"; transcript_id "ENSMUSG00000096054.4_tx_51"; exon_id "chr10_5144473_5144667_-"; exonnum "90"; txlen "26895";
chr10	ENSEMBL_gcm37	exon	5144473	5144667	0.920656078782464	-	.	gene_id "ENSMUSG00000096054.4"; transcript_id "ENSMUSG00000096054.4_tx_52"; exon_id "chr10_5144473_5144667_-"; exonnum "89"; txlen "26826";
chr10	ENSEMBL_gcm37	exon	5144473	5144667	0.888911500249478	-	.	gene_id "ENSMUSG00000096054.4"; transcript_id "ENSMUSG00000096054.4_tx_53"; exon_id "chr10_5144473_5144667_-"; exonnum "90"; txlen "27023";
chr10	ENSEMBL_gcm37	exon	5144473	5144667	0.864465976717645	-	.	gene_id "ENSMUSG00000096054.4"; transcript_id "ENSMUSG00000096054.4_tx_55"; exon_id "chr10_5144473_5144667_-"; exonnum "90"; txlen "26915";
chr10	ENSEMBL_gcm37	exon	5144473	5144667	0.852631917846118	-	.	gene_id "ENSMUSG00000096054.4"; transcript_id "ENSMUSG00000096054.4_tx_56"; exon_id "chr10_5144473_5144667_-"; exonnum "58"; txlen "22138";
chr10	ENSEMBL_gcm37	exon	5144473	5144667	0.804429740582906	-	.	gene_id "ENSMUSG00000096054.4"; transcript_id "ENSMUSG00000096054.4_tx_59"; exon_id "chr10_5144473_5144667_-"; exonnum "90"; txlen "26891";
chr10	ENSEMBL_gcm37	exon	5144473	5144667	7.7043575790703	-	.	gene_id "ENSMUSG00000096054.4"; transcript_id "ENSMUSG00000096054.4_tx_6"; exon_id "chr10_5144473_5144667_-"; exonnum "92"; txlen "27096";
chr10	ENSEMBL_gcm37	exon	5144473	5144667	0.803244059903454	-	.	gene_id "ENSMUSG00000096054.4"; transcript_id "ENSMUSG00000096054.4_tx_60"; exon_id "chr10_5144473_5144667_-"; exonnum "90"; txlen "26964";
chr10	ENSEMBL_gcm37	exon	5144473	5144667	0.779001596386087	-	.	gene_id "ENSMUSG00000096054.4"; transcript_id "ENSMUSG00000096054.4_tx_69"; exon_id "chr10_5144473_5144667_-"; exonnum "89"; txlen "26764";
chr10	ENSEMBL_gcm37	exon	5144473	5144667	7.60383683586103	-	.	gene_id "ENSMUSG00000096054.4"; transcript_id "ENSMUSG00000096054.4_tx_7"; exon_id "chr10_5144473_5144667_-"; exonnum "92"; txlen "27099";
chr10	ENSEMBL_gcm37	exon	5144473	5144667	0.778295814946659	-	.	gene_id "ENSMUSG00000096054.4"; transcript_id "ENSMUSG00000096054.4_tx_70"; exon_id "chr10_5144473_5144667_-"; exonnum "91"; txlen "27003";
chr10	ENSEMBL_gcm37	exon	5144473	5144667	0.762798224265514	-	.	gene_id "ENSMUSG00000096054.4"; transcript_id "ENSMUSG00000096054.4_tx_71"; exon_id "chr10_5144473_5144667_-"; exonnum "78"; txlen "25300";
chr10	ENSEMBL_gcm37	exon	5144473	5144667	0.762798224265514	-	.	gene_id "ENSMUSG00000096054.4"; transcript_id "ENSMUSG00000096054.4_tx_72"; exon_id "chr10_5144473_5144667_-"; exonnum "78"; txlen "25303";
chr10	ENSEMBL_gcm37	exon	5144473	5144667	0.721077143014282	-	.	gene_id "ENSMUSG00000096054.4"; transcript_id "ENSMUSG00000096054.4_tx_73"; exon_id "chr10_5144473_5144667_-"; exonnum "90"; txlen "26984";
chr10	ENSEMBL_gcm37	exon	5144473	5144667	0.712795241754359	-	.	gene_id "ENSMUSG00000096054.4"; transcript_id "ENSMUSG00000096054.4_tx_74"; exon_id "chr10_5144473_5144667_-"; exonnum "90"; txlen "26843";
chr10	ENSEMBL_gcm37	exon	5144473	5144667	0.712281603645469	-	.	gene_id "ENSMUSG00000096054.4"; transcript_id "ENSMUSG00000096054.4_tx_75"; exon_id "chr10_5144473_5144667_-"; exonnum "89"; txlen "26767";
chr10	ENSEMBL_gcm37	exon	5144473	5144667	0.692043680774856	-	.	gene_id "ENSMUSG00000096054.4"; transcript_id "ENSMUSG00000096054.4_tx_76"; exon_id "chr10_5144473_5144667_-"; exonnum "47"; txlen "20037";
chr10	ENSEMBL_gcm37	exon	5144473	5144667	0.692043680774856	-	.	gene_id "ENSMUSG00000096054.4"; transcript_id "ENSMUSG00000096054.4_tx_77"; exon_id "chr10_5144473_5144667_-"; exonnum "47"; txlen "20106";
chr10	ENSEMBL_gcm37	exon	5144473	5144667	0.692043680774856	-	.	gene_id "ENSMUSG00000096054.4"; transcript_id "ENSMUSG00000096054.4_tx_78"; exon_id "chr10_5144473_5144667_-"; exonnum "48"; txlen "20193";
chr10	ENSEMBL_gcm37	exon	5144473	5144667	0.692043680774856	-	.	gene_id "ENSMUSG00000096054.4"; transcript_id "ENSMUSG00000096054.4_tx_79"; exon_id "chr10_5144473_5144667_-"; exonnum "48"; txlen "20262";
chr10	ENSEMBL_gcm37	exon	5144473	5144667	0.682774518999546	-	.	gene_id "ENSMUSG00000096054.4"; transcript_id "ENSMUSG00000096054.4_tx_80"; exon_id "chr10_5144473_5144667_-"; exonnum "79"; txlen "25663";
chr10	ENSEMBL_gcm37	exon	5144473	5144667	0.663292176181859	-	.	gene_id "ENSMUSG00000096054.4"; transcript_id "ENSMUSG00000096054.4_tx_82"; exon_id "chr10_5144473_5144667_-"; exonnum "47"; txlen "19896";
chr10	ENSEMBL_gcm37	exon	5144473	5144667	0.663292176181859	-	.	gene_id "ENSMUSG00000096054.4"; transcript_id "ENSMUSG00000096054.4_tx_83"; exon_id "chr10_5144473_5144667_-"; exonnum "47"; txlen "19899";
chr10	ENSEMBL_gcm37	exon	5144473	5144667	0.663292176181859	-	.	gene_id "ENSMUSG00000096054.4"; transcript_id "ENSMUSG00000096054.4_tx_84"; exon_id "chr10_5144473_5144667_-"; exonnum "47"; txlen "20040";
chr10	ENSEMBL_gcm37	exon	5144473	5144667	0.663292176181859	-	.	gene_id "ENSMUSG00000096054.4"; transcript_id "ENSMUSG00000096054.4_tx_85"; exon_id "chr10_5144473_5144667_-"; exonnum "48"; txlen "20052";
chr10	ENSEMBL_gcm37	exon	5144473	5144667	0.663292176181859	-	.	gene_id "ENSMUSG00000096054.4"; transcript_id "ENSMUSG00000096054.4_tx_86"; exon_id "chr10_5144473_5144667_-"; exonnum "48"; txlen "20055";
chr10	ENSEMBL_gcm37	exon	5144473	5144667	0.663292176181859	-	.	gene_id "ENSMUSG00000096054.4"; transcript_id "ENSMUSG00000096054.4_tx_87"; exon_id "chr10_5144473_5144667_-"; exonnum "47"; txlen "19965";
chr10	ENSEMBL_gcm37	exon	5144473	5144667	0.663292176181859	-	.	gene_id "ENSMUSG00000096054.4"; transcript_id "ENSMUSG00000096054.4_tx_88"; exon_id "chr10_5144473_5144667_-"; exonnum "47"; txlen "19968";
chr10	ENSEMBL_gcm37	exon	5144473	5144667	0.663292176181859	-	.	gene_id "ENSMUSG00000096054.4"; transcript_id "ENSMUSG00000096054.4_tx_89"; exon_id "chr10_5144473_5144667_-"; exonnum "48"; txlen "20196";
chr10	ENSEMBL_gcm37	exon	5144473	5144667	7.41176570459617	-	.	gene_id "ENSMUSG00000096054.4"; transcript_id "ENSMUSG00000096054.4_tx_9"; exon_id "chr10_5144473_5144667_-"; exonnum "89"; txlen "26792";
chr10	ENSEMBL_gcm37	exon	5144473	5144667	0.663292176181859	-	.	gene_id "ENSMUSG00000096054.4"; transcript_id "ENSMUSG00000096054.4_tx_90"; exon_id "chr10_5144473_5144667_-"; exonnum "47"; txlen "20109";
chr10	ENSEMBL_gcm37	exon	5144473	5144667	0.663292176181859	-	.	gene_id "ENSMUSG00000096054.4"; transcript_id "ENSMUSG00000096054.4_tx_91"; exon_id "chr10_5144473_5144667_-"; exonnum "48"; txlen "20121";
chr10	ENSEMBL_gcm37	exon	5144473	5144667	0.663292176181859	-	.	gene_id "ENSMUSG00000096054.4"; transcript_id "ENSMUSG00000096054.4_tx_92"; exon_id "chr10_5144473_5144667_-"; exonnum "48"; txlen "20124";
chr10	ENSEMBL_gcm37	exon	5144473	5144667	0.663292176181859	-	.	gene_id "ENSMUSG00000096054.4"; transcript_id "ENSMUSG00000096054.4_tx_93"; exon_id "chr10_5144473_5144667_-"; exonnum "48"; txlen "20265";
chr10	ENSEMBL_gcm37	exon	5144473	5144667	0.654847815413367	-	.	gene_id "ENSMUSG00000096054.4"; transcript_id "ENSMUSG00000096054.4_tx_94"; exon_id "chr10_5144473_5144667_-"; exonnum "79"; txlen "25666";
chr10	ENSEMBL_gcm37	exon	5144473	5144667	0.587974840231863	-	.	gene_id "ENSMUSG00000096054.4"; transcript_id "ENSMUSG00000096054.4_tx_98"; exon_id "chr10_5144473_5144667_-"; exonnum "79"; txlen "25604";
chr10	ENSEMBL_gcm37	exon	5144473	5144667	0.587974840231863	-	.	gene_id "ENSMUSG00000096054.4"; transcript_id "ENSMUSG00000096054.4_tx_99"; exon_id "chr10_5144473_5144667_-"; exonnum "79"; txlen "25607";
chr10	HAVANA	CDS	5144473	5144679	0	-	0	gene_id "ENSMUSG00000096054.4"; transcript_id "ENSMUST00000215467.2"; gene_type "protein_coding"; gene_name "Syne1"; transcript_type "protein_coding"; transcript_name "Syne1-206"; exon_number 1; exon_id "ENSMUSE00001399032.2"; level 2; protein_id "ENSMUSP00000149637.2"; transcript_support_level "1"; mgi_id "MGI:1927152"; tag "CAGE_supported_TSS"; tag "mRNA_end_NF"; tag "cds_end_NF"; havana_gene "OTTMUSG00000063506.1"; havana_transcript "OTTMUST00000154811.1";
chr10	HAVANA	exon	5144473	5144707	0	-	.	gene_id "ENSMUSG00000096054.4"; transcript_id "ENSMUST00000215467.2"; gene_type "protein_coding"; gene_name "Syne1"; transcript_type "protein_coding"; transcript_name "Syne1-206"; exon_number 1; exon_id "ENSMUSE00001399032.2"; level 2; protein_id "ENSMUSP00000149637.2"; transcript_support_level "1"; mgi_id "MGI:1927152"; tag "CAGE_supported_TSS"; tag "mRNA_end_NF"; tag "cds_end_NF"; havana_gene "OTTMUSG00000063506.1"; havana_transcript "OTTMUST00000154811.1";
chr10	HAVANA	start_codon	5144677	5144679	0	-	0	gene_id "ENSMUSG00000096054.4"; transcript_id "ENSMUST00000215467.2"; gene_type "protein_coding"; gene_name "Syne1"; transcript_type "protein_coding"; transcript_name "Syne1-206"; exon_number 1; exon_id "ENSMUSE00001399032.2"; level 2; protein_id "ENSMUSP00000149637.2"; transcript_support_level "1"; mgi_id "MGI:1927152"; tag "CAGE_supported_TSS"; tag "mRNA_end_NF"; tag "cds_end_NF"; havana_gene "OTTMUSG00000063506.1"; havana_transcript "OTTMUST00000154811.1";
chr10	HAVANA	UTR	5144680	5144707	0	-	.	gene_id "ENSMUSG00000096054.4"; transcript_id "ENSMUST00000215467.2"; gene_type "protein_coding"; gene_name "Syne1"; transcript_type "protein_coding"; transcript_name "Syne1-206"; exon_number 1; exon_id "ENSMUSE00001399032.2"; level 2; protein_id "ENSMUSP00000149637.2"; transcript_support_level "1"; mgi_id "MGI:1927152"; tag "CAGE_supported_TSS"; tag "mRNA_end_NF"; tag "cds_end_NF"; havana_gene "OTTMUSG00000063506.1"; havana_transcript "OTTMUST00000154811.1";
chr10	HAVANA	exon	5151996	5152139	0	-	.	gene_id "ENSMUSG00000096054.4"; transcript_id "ENSMUST00000215295.2"; gene_type "protein_coding"; gene_name "Syne1"; transcript_type "protein_coding"; transcript_name "Syne1-205"; exon_number 90; exon_id "ENSMUSE00001398301.2"; level 2; protein_id "ENSMUSP00000150262.2"; transcript_support_level "5"; mgi_id "MGI:1927152"; tag "inferred_exon_combination"; tag "not_organism_supported"; tag "RNA_Seq_supported_partial"; tag "basic"; tag "Ensembl_canonical"; tag "GENCODE_Primary"; tag "appris_principal_1"; havana_gene "OTTMUSG00000063506.1"; havana_transcript "OTTMUST00000154809.1";
chr10	HAVANA	CDS	5151996	5152139	0	-	0	gene_id "ENSMUSG00000096054.4"; transcript_id "ENSMUST00000215295.2"; gene_type "protein_coding"; gene_name "Syne1"; transcript_type "protein_coding"; transcript_name "Syne1-205"; exon_number 90; exon_id "ENSMUSE00001398301.2"; level 2; protein_id "ENSMUSP00000150262.2"; transcript_support_level "5"; mgi_id "MGI:1927152"; tag "inferred_exon_combination"; tag "not_organism_supported"; tag "RNA_Seq_supported_partial"; tag "basic"; tag "Ensembl_canonical"; tag "GENCODE_Primary"; tag "appris_principal_1"; havana_gene "OTTMUSG00000063506.1"; havana_transcript "OTTMUST00000154809.1";
chr10	ENSEMBL_gcm37	exon	5151996	5152139	6.87916639361351	-	.	gene_id "ENSMUSG00000096054.4"; transcript_id "ENSMUSG00000096054.4_tx_10"; exon_id "chr10_5151996_5152139_-"; exonnum "77"; txlen "25441";
chr10	ENSEMBL_gcm37	exon	5151996	5152139	0.575784576367282	-	.	gene_id "ENSMUSG00000096054.4"; transcript_id "ENSMUSG00000096054.4_tx_100"; exon_id "chr10_5151996_5152139_-"; exonnum "89"; txlen "26832";
chr10	ENSEMBL_gcm37	exon	5151996	5152139	0.552707122993441	-	.	gene_id "ENSMUSG00000096054.4"; transcript_id "ENSMUSG00000096054.4_tx_101"; exon_id "chr10_5151996_5152139_-"; exonnum "91"; txlen "27083";
chr10	ENSEMBL_gcm37	exon	5151996	5152139	0.532277979902642	-	.	gene_id "ENSMUSG00000096054.4"; transcript_id "ENSMUSG00000096054.4_tx_102"; exon_id "chr10_5151996_5152139_-"; exonnum "89"; txlen "26774";
chr10	ENSEMBL_gcm37	exon	5151996	5152139	0.528842872874488	-	.	gene_id "ENSMUSG00000096054.4"; transcript_id "ENSMUSG00000096054.4_tx_103"; exon_id "chr10_5151996_5152139_-"; exonnum "88"; txlen "26828";
chr10	ENSEMBL_gcm37	exon	5151996	5152139	0.521234083107185	-	.	gene_id "ENSMUSG00000096054.4"; transcript_id "ENSMUSG00000096054.4_tx_107"; exon_id "chr10_5151996_5152139_-"; exonnum "89"; txlen "27465";
chr10	ENSEMBL_gcm37	exon	5151996	5152139	0.521234083107185	-	.	gene_id "ENSMUSG00000096054.4"; transcript_id "ENSMUSG00000096054.4_tx_108"; exon_id "chr10_5151996_5152139_-"; exonnum "89"; txlen "27534";
chr10	ENSEMBL_gcm37	exon	5151996	5152139	6.63597540645437	-	.	gene_id "ENSMUSG00000096054.4"; transcript_id "ENSMUSG00000096054.4_tx_11"; exon_id "chr10_5151996_5152139_-"; exonnum "77"; txlen "25444";
chr10	ENSEMBL_gcm37	exon	5151996	5152139	0.521234083107185	-	.	gene_id "ENSMUSG00000096054.4"; transcript_id "ENSMUSG00000096054.4_tx_110"; exon_id "chr10_5151996_5152139_-"; exonnum "90"; txlen "27621";
chr10	ENSEMBL_gcm37	exon	5151996	5152139	0.521234083107185	-	.	gene_id "ENSMUSG00000096054.4"; transcript_id "ENSMUSG00000096054.4_tx_111"; exon_id "chr10_5151996_5152139_-"; exonnum "90"; txlen "27690";
chr10	ENSEMBL_gcm37	exon	5151996	5152139	0.517242878135793	-	.	gene_id "ENSMUSG00000096054.4"; transcript_id "ENSMUSG00000096054.4_tx_113"; exon_id "chr10_5151996_5152139_-"; exonnum "88"; txlen "26882";
chr10	ENSEMBL_gcm37	exon	5151996	5152139	0.517242878135793	-	.	gene_id "ENSMUSG00000096054.4"; transcript_id "ENSMUSG00000096054.4_tx_114"; exon_id "chr10_5151996_5152139_-"; exonnum "89"; txlen "27038";
chr10	ENSEMBL_gcm37	exon	5151996	5152139	0.517242878135793	-	.	gene_id "ENSMUSG00000096054.4"; transcript_id "ENSMUSG00000096054.4_tx_115"; exon_id "chr10_5151996_5152139_-"; exonnum "88"; txlen "26813";
chr10	ENSEMBL_gcm37	exon	5151996	5152139	0.517242878135793	-	.	gene_id "ENSMUSG00000096054.4"; transcript_id "ENSMUSG00000096054.4_tx_116"; exon_id "chr10_5151996_5152139_-"; exonnum "88"; txlen "26741";
chr10	ENSEMBL_gcm37	exon	5151996	5152139	0.517242878135793	-	.	gene_id "ENSMUSG00000096054.4"; transcript_id "ENSMUSG00000096054.4_tx_117"; exon_id "chr10_5151996_5152139_-"; exonnum "89"; txlen "26969";
chr10	ENSEMBL_gcm37	exon	5151996	5152139	0.517242878135793	-	.	gene_id "ENSMUSG00000096054.4"; transcript_id "ENSMUSG00000096054.4_tx_118"; exon_id "chr10_5151996_5152139_-"; exonnum "89"; txlen "26897";
chr10	ENSEMBL_gcm37	exon	5151996	5152139	0.517242878135793	-	.	gene_id "ENSMUSG00000096054.4"; transcript_id "ENSMUSG00000096054.4_tx_119"; exon_id "chr10_5151996_5152139_-"; exonnum "88"; txlen "26672";
chr10	ENSEMBL_gcm37	exon	5151996	5152139	6.49089015043631	-	.	gene_id "ENSMUSG00000096054.4"; transcript_id "ENSMUSG00000096054.4_tx_12"; exon_id "chr10_5151996_5152139_-"; exonnum "77"; txlen "25382";
chr10	ENSEMBL_gcm37	exon	5151996	5152139	0.517242878135793	-	.	gene_id "ENSMUSG00000096054.4"; transcript_id "ENSMUSG00000096054.4_tx_120"; exon_id "chr10_5151996_5152139_-"; exonnum "89"; txlen "26828";
chr10	ENSEMBL_gcm37	exon	5151996	5152139	0.468071971693008	-	.	gene_id "ENSMUSG00000096054.4"; transcript_id "ENSMUSG00000096054.4_tx_121"; exon_id "chr10_5151996_5152139_-"; exonnum "90"; txlen "26937";
chr10	ENSEMBL_gcm37	exon	5151996	5152139	0.413833972063686	-	.	gene_id "ENSMUSG00000096054.4"; transcript_id "ENSMUSG00000096054.4_tx_124"; exon_id "chr10_5151996_5152139_-"; exonnum "45"; txlen "19677";
chr10	ENSEMBL_gcm37	exon	5151996	5152139	0.413833972063686	-	.	gene_id "ENSMUSG00000096054.4"; transcript_id "ENSMUSG00000096054.4_tx_125"; exon_id "chr10_5151996_5152139_-"; exonnum "45"; txlen "19680";
chr10	ENSEMBL_gcm37	exon	5151996	5152139	0.413833972063686	-	.	gene_id "ENSMUSG00000096054.4"; transcript_id "ENSMUSG00000096054.4_tx_126"; exon_id "chr10_5151996_5152139_-"; exonnum "45"; txlen "19818";
chr10	ENSEMBL_gcm37	exon	5151996	5152139	0.413833972063686	-	.	gene_id "ENSMUSG00000096054.4"; transcript_id "ENSMUSG00000096054.4_tx_127"; exon_id "chr10_5151996_5152139_-"; exonnum "45"; txlen "19821";
chr10	ENSEMBL_gcm37	exon	5151996	5152139	0.413833972063686	-	.	gene_id "ENSMUSG00000096054.4"; transcript_id "ENSMUSG00000096054.4_tx_128"; exon_id "chr10_5151996_5152139_-"; exonnum "46"; txlen "19833";
chr10	ENSEMBL_gcm37	exon	5151996	5152139	0.413833972063686	-	.	gene_id "ENSMUSG00000096054.4"; transcript_id "ENSMUSG00000096054.4_tx_129"; exon_id "chr10_5151996_5152139_-"; exonnum "46"; txlen "19836";
chr10	ENSEMBL_gcm37	exon	5151996	5152139	6.34691494072644	-	.	gene_id "ENSMUSG00000096054.4"; transcript_id "ENSMUSG00000096054.4_tx_13"; exon_id "chr10_5151996_5152139_-"; exonnum "77"; txlen "25385";
chr10	ENSEMBL_gcm37	exon	5151996	5152139	0.413833972063686	-	.	gene_id "ENSMUSG00000096054.4"; transcript_id "ENSMUSG00000096054.4_tx_130"; exon_id "chr10_5151996_5152139_-"; exonnum "45"; txlen "19746";
chr10	ENSEMBL_gcm37	exon	5151996	5152139	0.413833972063686	-	.	gene_id "ENSMUSG00000096054.4"; transcript_id "ENSMUSG00000096054.4_tx_131"; exon_id "chr10_5151996_5152139_-"; exonnum "46"; txlen "19974";
chr10	ENSEMBL_gcm37	exon	5151996	5152139	0.413833972063686	-	.	gene_id "ENSMUSG00000096054.4"; transcript_id "ENSMUSG00000096054.4_tx_132"; exon_id "chr10_5151996_5152139_-"; exonnum "46"; txlen "19977";
chr10	ENSEMBL_gcm37	exon	5151996	5152139	0.413833972063686	-	.	gene_id "ENSMUSG00000096054.4"; transcript_id "ENSMUSG00000096054.4_tx_133"; exon_id "chr10_5151996_5152139_-"; exonnum "45"; txlen "19749";
chr10	ENSEMBL_gcm37	exon	5151996	5152139	0.413833972063686	-	.	gene_id "ENSMUSG00000096054.4"; transcript_id "ENSMUSG00000096054.4_tx_134"; exon_id "chr10_5151996_5152139_-"; exonnum "45"; txlen "19887";
chr10	ENSEMBL_gcm37	exon	5151996	5152139	0.413833972063686	-	.	gene_id "ENSMUSG00000096054.4"; transcript_id "ENSMUSG00000096054.4_tx_135"; exon_id "chr10_5151996_5152139_-"; exonnum "46"; txlen "19902";
chr10	ENSEMBL_gcm37	exon	5151996	5152139	0.413833972063686	-	.	gene_id "ENSMUSG00000096054.4"; transcript_id "ENSMUSG00000096054.4_tx_136"; exon_id "chr10_5151996_5152139_-"; exonnum "45"; txlen "19890";
chr10	ENSEMBL_gcm37	exon	5151996	5152139	0.413833972063686	-	.	gene_id "ENSMUSG00000096054.4"; transcript_id "ENSMUSG00000096054.4_tx_137"; exon_id "chr10_5151996_5152139_-"; exonnum "46"; txlen "19905";
chr10	ENSEMBL_gcm37	exon	5151996	5152139	0.413833972063686	-	.	gene_id "ENSMUSG00000096054.4"; transcript_id "ENSMUSG00000096054.4_tx_138"; exon_id "chr10_5151996_5152139_-"; exonnum "46"; txlen "20043";
chr10	ENSEMBL_gcm37	exon	5151996	5152139	0.413833972063686	-	.	gene_id "ENSMUSG00000096054.4"; transcript_id "ENSMUSG00000096054.4_tx_139"; exon_id "chr10_5151996_5152139_-"; exonnum "46"; txlen "20046";
chr10	ENSEMBL_gcm37	exon	5151996	5152139	5.72499998226935	-	.	gene_id "ENSMUSG00000096054.4"; transcript_id "ENSMUSG00000096054.4_tx_14"; exon_id "chr10_5151996_5152139_-"; exonnum "91"; txlen "27165";
chr10	ENSEMBL_gcm37	exon	5151996	5152139	0.394266396337466	-	.	gene_id "ENSMUSG00000096054.4"; transcript_id "ENSMUSG00000096054.4_tx_140"; exon_id "chr10_5151996_5152139_-"; exonnum "91"; txlen "27017";
chr10	ENSEMBL_gcm37	exon	5151996	5152139	0.391091755907893	-	.	gene_id "ENSMUSG00000096054.4"; transcript_id "ENSMUSG00000096054.4_tx_141"; exon_id "chr10_5151996_5152139_-"; exonnum "88"; txlen "26759";
chr10	ENSEMBL_gcm37	exon	5151996	5152139	0.387610680146595	-	.	gene_id "ENSMUSG00000096054.4"; transcript_id "ENSMUSG00000096054.4_tx_142"; exon_id "chr10_5151996_5152139_-"; exonnum "76"; txlen "25163";
chr10	ENSEMBL_gcm37	exon	5151996	5152139	0.387610680146595	-	.	gene_id "ENSMUSG00000096054.4"; transcript_id "ENSMUSG00000096054.4_tx_143"; exon_id "chr10_5151996_5152139_-"; exonnum "76"; txlen "25166";
chr10	ENSEMBL_gcm37	exon	5151996	5152139	0.387610680146595	-	.	gene_id "ENSMUSG00000096054.4"; transcript_id "ENSMUSG00000096054.4_tx_144"; exon_id "chr10_5151996_5152139_-"; exonnum "76"; txlen "25222";
chr10	ENSEMBL_gcm37	exon	5151996	5152139	0.387610680146595	-	.	gene_id "ENSMUSG00000096054.4"; transcript_id "ENSMUSG00000096054.4_tx_145"; exon_id "chr10_5151996_5152139_-"; exonnum "76"; txlen "25225";
chr10	ENSEMBL_gcm37	exon	5151996	5152139	0.386029088368121	-	.	gene_id "ENSMUSG00000096054.4"; transcript_id "ENSMUSG00000096054.4_tx_146"; exon_id "chr10_5151996_5152139_-"; exonnum "88"; txlen "26733";
chr10	ENSEMBL_gcm37	exon	5151996	5152139	0.380852424918239	-	.	gene_id "ENSMUSG00000096054.4"; transcript_id "ENSMUSG00000096054.4_tx_147"; exon_id "chr10_5151996_5152139_-"; exonnum "89"; txlen "26919";
chr10	ENSEMBL_gcm37	exon	5151996	5152139	0.368591654759086	-	.	gene_id "ENSMUSG00000096054.4"; transcript_id "ENSMUSG00000096054.4_tx_148"; exon_id "chr10_5151996_5152139_-"; exonnum "88"; txlen "26811";
chr10	ENSEMBL_gcm37	exon	5151996	5152139	5.66648790786395	-	.	gene_id "ENSMUSG00000096054.4"; transcript_id "ENSMUSG00000096054.4_tx_15"; exon_id "chr10_5151996_5152139_-"; exonnum "91"; txlen "27168";
chr10	ENSEMBL_gcm37	exon	5151996	5152139	0.331012917878587	-	.	gene_id "ENSMUSG00000096054.4"; transcript_id "ENSMUSG00000096054.4_tx_151"; exon_id "chr10_5151996_5152139_-"; exonnum "89"; txlen "26813";
chr10	ENSEMBL_gcm37	exon	5151996	5152139	0.315679876802684	-	.	gene_id "ENSMUSG00000096054.4"; transcript_id "ENSMUSG00000096054.4_tx_152"; exon_id "chr10_5151996_5152139_-"; exonnum "91"; txlen "27024";
chr10	ENSEMBL_gcm37	exon	5151996	5152139	0.314956832214716	-	.	gene_id "ENSMUSG00000096054.4"; transcript_id "ENSMUSG00000096054.4_tx_153"; exon_id "chr10_5151996_5152139_-"; exonnum "91"; txlen "26958";
chr10	ENSEMBL_gcm37	exon	5151996	5152139	0.309421988401238	-	.	gene_id "ENSMUSG00000096054.4"; transcript_id "ENSMUSG00000096054.4_tx_154"; exon_id "chr10_5151996_5152139_-"; exonnum "77"; txlen "25444";
chr10	ENSEMBL_gcm37	exon	5151996	5152139	0.309421988401238	-	.	gene_id "ENSMUSG00000096054.4"; transcript_id "ENSMUSG00000096054.4_tx_155"; exon_id "chr10_5151996_5152139_-"; exonnum "77"; txlen "25447";
chr10	ENSEMBL_gcm37	exon	5151996	5152139	0.309421988401238	-	.	gene_id "ENSMUSG00000096054.4"; transcript_id "ENSMUSG00000096054.4_tx_156"; exon_id "chr10_5151996_5152139_-"; exonnum "77"; txlen "25385";
chr10	ENSEMBL_gcm37	exon	5151996	5152139	0.309421988401238	-	.	gene_id "ENSMUSG00000096054.4"; transcript_id "ENSMUSG00000096054.4_tx_157"; exon_id "chr10_5151996_5152139_-"; exonnum "77"; txlen "25388";
chr10	ENSEMBL_gcm37	exon	5151996	5152139	0.294983724218917	-	.	gene_id "ENSMUSG00000096054.4"; transcript_id "ENSMUSG00000096054.4_tx_158"; exon_id "chr10_5151996_5152139_-"; exonnum "89"; txlen "26927";
chr10	ENSEMBL_gcm37	exon	5151996	5152139	0.294983724218917	-	.	gene_id "ENSMUSG00000096054.4"; transcript_id "ENSMUSG00000096054.4_tx_159"; exon_id "chr10_5151996_5152139_-"; exonnum "90"; txlen "27083";
chr10	ENSEMBL_gcm37	exon	5151996	5152139	4.84258793225816	-	.	gene_id "ENSMUSG00000096054.4"; transcript_id "ENSMUSG00000096054.4_tx_16"; exon_id "chr10_5151996_5152139_-"; exonnum "89"; txlen "27050";
chr10	ENSEMBL_gcm37	exon	5151996	5152139	0.294983724218917	-	.	gene_id "ENSMUSG00000096054.4"; transcript_id "ENSMUSG00000096054.4_tx_160"; exon_id "chr10_5151996_5152139_-"; exonnum "89"; txlen "26858";
chr10	ENSEMBL_gcm37	exon	5151996	5152139	0.294983724218917	-	.	gene_id "ENSMUSG00000096054.4"; transcript_id "ENSMUSG00000096054.4_tx_161"; exon_id "chr10_5151996_5152139_-"; exonnum "90"; txlen "27014";
chr10	ENSEMBL_gcm37	exon	5151996	5152139	0.291768365981715	-	.	gene_id "ENSMUSG00000096054.4"; transcript_id "ENSMUSG00000096054.4_tx_162"; exon_id "chr10_5151996_5152139_-"; exonnum "76"; txlen "25285";
chr10	ENSEMBL_gcm37	exon	5151996	5152139	0.29121883221085	-	.	gene_id "ENSMUSG00000096054.4"; transcript_id "ENSMUSG00000096054.4_tx_163"; exon_id "chr10_5151996_5152139_-"; exonnum "88"; txlen "26802";
chr10	ENSEMBL_gcm37	exon	5151996	5152139	0.28413788897502	-	.	gene_id "ENSMUSG00000096054.4"; transcript_id "ENSMUSG00000096054.4_tx_164"; exon_id "chr10_5151996_5152139_-"; exonnum "88"; txlen "26687";
chr10	ENSEMBL_gcm37	exon	5151996	5152139	0.280995339598668	-	.	gene_id "ENSMUSG00000096054.4"; transcript_id "ENSMUSG00000096054.4_tx_165"; exon_id "chr10_5151996_5152139_-"; exonnum "88"; txlen "26892";
chr10	ENSEMBL_gcm37	exon	5151996	5152139	0.275473989915837	-	.	gene_id "ENSMUSG00000096054.4"; transcript_id "ENSMUSG00000096054.4_tx_166"; exon_id "chr10_5151996_5152139_-"; exonnum "76"; txlen "25288";
chr10	ENSEMBL_gcm37	exon	5151996	5152139	0.27395775029554	-	.	gene_id "ENSMUSG00000096054.4"; transcript_id "ENSMUSG00000096054.4_tx_167"; exon_id "chr10_5151996_5152139_-"; exonnum "78"; txlen "25673";
chr10	ENSEMBL_gcm37	exon	5151996	5152139	0.27395775029554	-	.	gene_id "ENSMUSG00000096054.4"; transcript_id "ENSMUSG00000096054.4_tx_168"; exon_id "chr10_5151996_5152139_-"; exonnum "78"; txlen "25676";
chr10	ENSEMBL_gcm37	exon	5151996	5152139	0.273464363314231	-	.	gene_id "ENSMUSG00000096054.4"; transcript_id "ENSMUSG00000096054.4_tx_169"; exon_id "chr10_5151996_5152139_-"; exonnum "91"; txlen "27086";
chr10	ENSEMBL_gcm37	exon	5151996	5152139	4.73433987253737	-	.	gene_id "ENSMUSG00000096054.4"; transcript_id "ENSMUSG00000096054.4_tx_17"; exon_id "chr10_5151996_5152139_-"; exonnum "89"; txlen "26906";
chr10	ENSEMBL_gcm37	exon	5151996	5152139	0.268810154053065	-	.	gene_id "ENSMUSG00000096054.4"; transcript_id "ENSMUSG00000096054.4_tx_170"; exon_id "chr10_5151996_5152139_-"; exonnum "89"; txlen "26988";
chr10	ENSEMBL_gcm37	exon	5151996	5152139	0.261594354441918	-	.	gene_id "ENSMUSG00000096054.4"; transcript_id "ENSMUSG00000096054.4_tx_175"; exon_id "chr10_5151996_5152139_-"; exonnum "89"; txlen "26856";
chr10	ENSEMBL_gcm37	exon	5151996	5152139	0.252107967510162	-	.	gene_id "ENSMUSG00000096054.4"; transcript_id "ENSMUSG00000096054.4_tx_176"; exon_id "chr10_5151996_5152139_-"; exonnum "77"; txlen "25369";
chr10	ENSEMBL_gcm37	exon	5151996	5152139	0.252107967510162	-	.	gene_id "ENSMUSG00000096054.4"; transcript_id "ENSMUSG00000096054.4_tx_177"; exon_id "chr10_5151996_5152139_-"; exonnum "77"; txlen "25372";
chr10	ENSEMBL_gcm37	exon	5151996	5152139	4.60028660373438	-	.	gene_id "ENSMUSG00000096054.4"; transcript_id "ENSMUSG00000096054.4_tx_18"; exon_id "chr10_5151996_5152139_-"; exonnum "89"; txlen "26909";
chr10	ENSEMBL_gcm37	exon	5151996	5152139	0.248484515592155	-	.	gene_id "ENSMUSG00000096054.4"; transcript_id "ENSMUSG00000096054.4_tx_180"; exon_id "chr10_5151996_5152139_-"; exonnum "90"; txlen "27562";
chr10	ENSEMBL_gcm37	exon	5151996	5152139	0.248484515592155	-	.	gene_id "ENSMUSG00000096054.4"; transcript_id "ENSMUSG00000096054.4_tx_181"; exon_id "chr10_5151996_5152139_-"; exonnum "90"; txlen "27631";
chr10	ENSEMBL_gcm37	exon	5151996	5152139	0.244077165102454	-	.	gene_id "ENSMUSG00000096054.4"; transcript_id "ENSMUSG00000096054.4_tx_184"; exon_id "chr10_5151996_5152139_-"; exonnum "53"; txlen "21724";
chr10	ENSEMBL_gcm37	exon	5151996	5152139	0.244077165102454	-	.	gene_id "ENSMUSG00000096054.4"; transcript_id "ENSMUSG00000096054.4_tx_185"; exon_id "chr10_5151996_5152139_-"; exonnum "53"; txlen "21793";
chr10	ENSEMBL_gcm37	exon	5151996	5152139	0.244077165102454	-	.	gene_id "ENSMUSG00000096054.4"; transcript_id "ENSMUSG00000096054.4_tx_186"; exon_id "chr10_5151996_5152139_-"; exonnum "53"; txlen "21727";
chr10	ENSEMBL_gcm37	exon	5151996	5152139	0.244077165102454	-	.	gene_id "ENSMUSG00000096054.4"; transcript_id "ENSMUSG00000096054.4_tx_187"; exon_id "chr10_5151996_5152139_-"; exonnum "53"; txlen "21796";
chr10	ENSEMBL_gcm37	exon	5151996	5152139	0.244077165102454	-	.	gene_id "ENSMUSG00000096054.4"; transcript_id "ENSMUSG00000096054.4_tx_188"; exon_id "chr10_5151996_5152139_-"; exonnum "53"; txlen "21583";
chr10	ENSEMBL_gcm37	exon	5151996	5152139	0.244077165102454	-	.	gene_id "ENSMUSG00000096054.4"; transcript_id "ENSMUSG00000096054.4_tx_189"; exon_id "chr10_5151996_5152139_-"; exonnum "53"; txlen "21652";
chr10	ENSEMBL_gcm37	exon	5151996	5152139	4.00270297698352	-	.	gene_id "ENSMUSG00000096054.4"; transcript_id "ENSMUSG00000096054.4_tx_19"; exon_id "chr10_5151996_5152139_-"; exonnum "89"; txlen "26981";
chr10	ENSEMBL_gcm37	exon	5151996	5152139	0.244077165102454	-	.	gene_id "ENSMUSG00000096054.4"; transcript_id "ENSMUSG00000096054.4_tx_190"; exon_id "chr10_5151996_5152139_-"; exonnum "53"; txlen "21586";
chr10	ENSEMBL_gcm37	exon	5151996	5152139	0.244077165102454	-	.	gene_id "ENSMUSG00000096054.4"; transcript_id "ENSMUSG00000096054.4_tx_191"; exon_id "chr10_5151996_5152139_-"; exonnum "53"; txlen "21655";
chr10	ENSEMBL_gcm37	exon	5151996	5152139	0.238366899415212	-	.	gene_id "ENSMUSG00000096054.4"; transcript_id "ENSMUSG00000096054.4_tx_192"; exon_id "chr10_5151996_5152139_-"; exonnum "53"; txlen "21665";
chr10	ENSEMBL_gcm37	exon	5151996	5152139	0.238366899415212	-	.	gene_id "ENSMUSG00000096054.4"; transcript_id "ENSMUSG00000096054.4_tx_193"; exon_id "chr10_5151996_5152139_-"; exonnum "53"; txlen "21734";
chr10	ENSEMBL_gcm37	exon	5151996	5152139	0.238366899415212	-	.	gene_id "ENSMUSG00000096054.4"; transcript_id "ENSMUSG00000096054.4_tx_194"; exon_id "chr10_5151996_5152139_-"; exonnum "53"; txlen "21668";
chr10	ENSEMBL_gcm37	exon	5151996	5152139	0.238366899415212	-	.	gene_id "ENSMUSG00000096054.4"; transcript_id "ENSMUSG00000096054.4_tx_195"; exon_id "chr10_5151996_5152139_-"; exonnum "53"; txlen "21737";
chr10	ENSEMBL_gcm37	exon	5151996	5152139	0.238366899415212	-	.	gene_id "ENSMUSG00000096054.4"; transcript_id "ENSMUSG00000096054.4_tx_196"; exon_id "chr10_5151996_5152139_-"; exonnum "53"; txlen "21524";
chr10	ENSEMBL_gcm37	exon	5151996	5152139	0.238366899415212	-	.	gene_id "ENSMUSG00000096054.4"; transcript_id "ENSMUSG00000096054.4_tx_197"; exon_id "chr10_5151996_5152139_-"; exonnum "53"; txlen "21593";
chr10	ENSEMBL_gcm37	exon	5151996	5152139	0.238366899415212	-	.	gene_id "ENSMUSG00000096054.4"; transcript_id "ENSMUSG00000096054.4_tx_198"; exon_id "chr10_5151996_5152139_-"; exonnum "53"; txlen "21527";
chr10	ENSEMBL_gcm37	exon	5151996	5152139	0.238366899415212	-	.	gene_id "ENSMUSG00000096054.4"; transcript_id "ENSMUSG00000096054.4_tx_199"; exon_id "chr10_5151996_5152139_-"; exonnum "53"; txlen "21596";
chr10	ENSEMBL_gcm37	exon	5151996	5152139	3.82779776252967	-	.	gene_id "ENSMUSG00000096054.4"; transcript_id "ENSMUSG00000096054.4_tx_20"; exon_id "chr10_5151996_5152139_-"; exonnum "89"; txlen "26837";
chr10	ENSEMBL_gcm37	exon	5151996	5152139	0.238224446715804	-	.	gene_id "ENSMUSG00000096054.4"; transcript_id "ENSMUSG00000096054.4_tx_200"; exon_id "chr10_5151996_5152139_-"; exonnum "53"; txlen "21787";
chr10	ENSEMBL_gcm37	exon	5151996	5152139	0.238224446715804	-	.	gene_id "ENSMUSG00000096054.4"; transcript_id "ENSMUSG00000096054.4_tx_201"; exon_id "chr10_5151996_5152139_-"; exonnum "53"; txlen "21856";
chr10	ENSEMBL_gcm37	exon	5151996	5152139	0.238224446715804	-	.	gene_id "ENSMUSG00000096054.4"; transcript_id "ENSMUSG00000096054.4_tx_202"; exon_id "chr10_5151996_5152139_-"; exonnum "53"; txlen "21790";
chr10	ENSEMBL_gcm37	exon	5151996	5152139	0.238224446715804	-	.	gene_id "ENSMUSG00000096054.4"; transcript_id "ENSMUSG00000096054.4_tx_203"; exon_id "chr10_5151996_5152139_-"; exonnum "53"; txlen "21859";
chr10	ENSEMBL_gcm37	exon	5151996	5152139	0.238224446715804	-	.	gene_id "ENSMUSG00000096054.4"; transcript_id "ENSMUSG00000096054.4_tx_204"; exon_id "chr10_5151996_5152139_-"; exonnum "53"; txlen "21646";
chr10	ENSEMBL_gcm37	exon	5151996	5152139	0.238224446715804	-	.	gene_id "ENSMUSG00000096054.4"; transcript_id "ENSMUSG00000096054.4_tx_205"; exon_id "chr10_5151996_5152139_-"; exonnum "53"; txlen "21715";
chr10	ENSEMBL_gcm37	exon	5151996	5152139	0.231490931162851	-	.	gene_id "ENSMUSG00000096054.4"; transcript_id "ENSMUSG00000096054.4_tx_207"; exon_id "chr10_5151996_5152139_-"; exonnum "53"; txlen "21728";
chr10	ENSEMBL_gcm37	exon	5151996	5152139	0.231490931162851	-	.	gene_id "ENSMUSG00000096054.4"; transcript_id "ENSMUSG00000096054.4_tx_208"; exon_id "chr10_5151996_5152139_-"; exonnum "53"; txlen "21797";
chr10	ENSEMBL_gcm37	exon	5151996	5152139	0.231490931162851	-	.	gene_id "ENSMUSG00000096054.4"; transcript_id "ENSMUSG00000096054.4_tx_209"; exon_id "chr10_5151996_5152139_-"; exonnum "53"; txlen "21649";
chr10	ENSEMBL_gcm37	exon	5151996	5152139	3.71274159402271	-	.	gene_id "ENSMUSG00000096054.4"; transcript_id "ENSMUSG00000096054.4_tx_21"; exon_id "chr10_5151996_5152139_-"; exonnum "89"; txlen "26840";
chr10	ENSEMBL_gcm37	exon	5151996	5152139	0.231490931162851	-	.	gene_id "ENSMUSG00000096054.4"; transcript_id "ENSMUSG00000096054.4_tx_210"; exon_id "chr10_5151996_5152139_-"; exonnum "53"; txlen "21731";
chr10	ENSEMBL_gcm37	exon	5151996	5152139	0.231490931162851	-	.	gene_id "ENSMUSG00000096054.4"; transcript_id "ENSMUSG00000096054.4_tx_211"; exon_id "chr10_5151996_5152139_-"; exonnum "53"; txlen "21718";
chr10	ENSEMBL_gcm37	exon	5151996	5152139	0.231490931162851	-	.	gene_id "ENSMUSG00000096054.4"; transcript_id "ENSMUSG00000096054.4_tx_212"; exon_id "chr10_5151996_5152139_-"; exonnum "53"; txlen "21800";
chr10	ENSEMBL_gcm37	exon	5151996	5152139	0.231490931162851	-	.	gene_id "ENSMUSG00000096054.4"; transcript_id "ENSMUSG00000096054.4_tx_213"; exon_id "chr10_5151996_5152139_-"; exonnum "53"; txlen "21587";
chr10	ENSEMBL_gcm37	exon	5151996	5152139	0.231490931162851	-	.	gene_id "ENSMUSG00000096054.4"; transcript_id "ENSMUSG00000096054.4_tx_214"; exon_id "chr10_5151996_5152139_-"; exonnum "53"; txlen "21656";
chr10	ENSEMBL_gcm37	exon	5151996	5152139	0.231490931162851	-	.	gene_id "ENSMUSG00000096054.4"; transcript_id "ENSMUSG00000096054.4_tx_215"; exon_id "chr10_5151996_5152139_-"; exonnum "53"; txlen "21590";
chr10	ENSEMBL_gcm37	exon	5151996	5152139	0.231490931162851	-	.	gene_id "ENSMUSG00000096054.4"; transcript_id "ENSMUSG00000096054.4_tx_216"; exon_id "chr10_5151996_5152139_-"; exonnum "53"; txlen "21659";
chr10	ENSEMBL_gcm37	exon	5151996	5152139	0.214275346858049	-	.	gene_id "ENSMUSG00000096054.4"; transcript_id "ENSMUSG00000096054.4_tx_217"; exon_id "chr10_5151996_5152139_-"; exonnum "88"; txlen "26895";
chr10	ENSEMBL_gcm37	exon	5151996	5152139	0.208545944921556	-	.	gene_id "ENSMUSG00000096054.4"; transcript_id "ENSMUSG00000096054.4_tx_218"; exon_id "chr10_5151996_5152139_-"; exonnum "89"; txlen "26754";
chr10	ENSEMBL_gcm37	exon	5151996	5152139	0.208374475136995	-	.	gene_id "ENSMUSG00000096054.4"; transcript_id "ENSMUSG00000096054.4_tx_219"; exon_id "chr10_5151996_5152139_-"; exonnum "87"; txlen "26667";
chr10	ENSEMBL_gcm37	exon	5151996	5152139	0.208374475136995	-	.	gene_id "ENSMUSG00000096054.4"; transcript_id "ENSMUSG00000096054.4_tx_220"; exon_id "chr10_5151996_5152139_-"; exonnum "87"; txlen "26670";
chr10	ENSEMBL_gcm37	exon	5151996	5152139	0.208374475136995	-	.	gene_id "ENSMUSG00000096054.4"; transcript_id "ENSMUSG00000096054.4_tx_221"; exon_id "chr10_5151996_5152139_-"; exonnum "87"; txlen "26736";
chr10	ENSEMBL_gcm37	exon	5151996	5152139	0.208374475136995	-	.	gene_id "ENSMUSG00000096054.4"; transcript_id "ENSMUSG00000096054.4_tx_222"; exon_id "chr10_5151996_5152139_-"; exonnum "87"; txlen "26739";
chr10	ENSEMBL_gcm37	exon	5151996	5152139	0.203263237486306	-	.	gene_id "ENSMUSG00000096054.4"; transcript_id "ENSMUSG00000096054.4_tx_223"; exon_id "chr10_5151996_5152139_-"; exonnum "76"; txlen "25226";
chr10	ENSEMBL_gcm37	exon	5151996	5152139	0.203263237486306	-	.	gene_id "ENSMUSG00000096054.4"; transcript_id "ENSMUSG00000096054.4_tx_224"; exon_id "chr10_5151996_5152139_-"; exonnum "76"; txlen "25229";
chr10	ENSEMBL_gcm37	exon	5151996	5152139	0.194676647784179	-	.	gene_id "ENSMUSG00000096054.4"; transcript_id "ENSMUSG00000096054.4_tx_225"; exon_id "chr10_5151996_5152139_-"; exonnum "52"; txlen "21631";
chr10	ENSEMBL_gcm37	exon	5151996	5152139	0.194676647784179	-	.	gene_id "ENSMUSG00000096054.4"; transcript_id "ENSMUSG00000096054.4_tx_226"; exon_id "chr10_5151996_5152139_-"; exonnum "52"; txlen "21700";
chr10	ENSEMBL_gcm37	exon	5151996	5152139	0.194154799191481	-	.	gene_id "ENSMUSG00000096054.4"; transcript_id "ENSMUSG00000096054.4_tx_227"; exon_id "chr10_5151996_5152139_-"; exonnum "91"; txlen "27027";
chr10	ENSEMBL_gcm37	exon	5151996	5152139	0.193653397918467	-	.	gene_id "ENSMUSG00000096054.4"; transcript_id "ENSMUSG00000096054.4_tx_229"; exon_id "chr10_5151996_5152139_-"; exonnum "52"; txlen "21568";
chr10	ENSEMBL_gcm37	exon	5151996	5152139	3.30124375281986	-	.	gene_id "ENSMUSG00000096054.4"; transcript_id "ENSMUSG00000096054.4_tx_23"; exon_id "chr10_5151996_5152139_-"; exonnum "77"; txlen "25510";
chr10	ENSEMBL_gcm37	exon	5151996	5152139	0.193653397918467	-	.	gene_id "ENSMUSG00000096054.4"; transcript_id "ENSMUSG00000096054.4_tx_230"; exon_id "chr10_5151996_5152139_-"; exonnum "52"; txlen "21637";
chr10	ENSEMBL_gcm37	exon	5151996	5152139	0.193653397918467	-	.	gene_id "ENSMUSG00000096054.4"; transcript_id "ENSMUSG00000096054.4_tx_231"; exon_id "chr10_5151996_5152139_-"; exonnum "52"; txlen "21571";
chr10	ENSEMBL_gcm37	exon	5151996	5152139	0.193653397918467	-	.	gene_id "ENSMUSG00000096054.4"; transcript_id "ENSMUSG00000096054.4_tx_232"; exon_id "chr10_5151996_5152139_-"; exonnum "52"; txlen "21640";
chr10	ENSEMBL_gcm37	exon	5151996	5152139	0.193653397918467	-	.	gene_id "ENSMUSG00000096054.4"; transcript_id "ENSMUSG00000096054.4_tx_233"; exon_id "chr10_5151996_5152139_-"; exonnum "52"; txlen "21496";
chr10	ENSEMBL_gcm37	exon	5151996	5152139	0.187943132231225	-	.	gene_id "ENSMUSG00000096054.4"; transcript_id "ENSMUSG00000096054.4_tx_235"; exon_id "chr10_5151996_5152139_-"; exonnum "52"; txlen "21634";
chr10	ENSEMBL_gcm37	exon	5151996	5152139	0.0808462652885846	-	.	gene_id "ENSMUSG00000096054.4"; transcript_id "ENSMUSG00000096054.4_tx_236"; exon_id "chr10_5151996_5152139_-"; exonnum "92"; txlen "27756";
chr10	ENSEMBL_gcm37	exon	5151996	5152139	0.0808462652885846	-	.	gene_id "ENSMUSG00000096054.4"; transcript_id "ENSMUSG00000096054.4_tx_237"; exon_id "chr10_5151996_5152139_-"; exonnum "92"; txlen "27759";
chr10	ENSEMBL_gcm37	exon	5151996	5152139	3.30124375281986	-	.	gene_id "ENSMUSG00000096054.4"; transcript_id "ENSMUSG00000096054.4_tx_24"; exon_id "chr10_5151996_5152139_-"; exonnum "77"; txlen "25513";
chr10	ENSEMBL_gcm37	exon	5151996	5152139	3.02721598064485	-	.	gene_id "ENSMUSG00000096054.4"; transcript_id "ENSMUSG00000096054.4_tx_25"; exon_id "chr10_5151996_5152139_-"; exonnum "77"; txlen "25451";
chr10	ENSEMBL_gcm37	exon	5151996	5152139	3.02721598064485	-	.	gene_id "ENSMUSG00000096054.4"; transcript_id "ENSMUSG00000096054.4_tx_26"; exon_id "chr10_5151996_5152139_-"; exonnum "77"; txlen "25454";
chr10	ENSEMBL_gcm37	exon	5151996	5152139	2.97666037423508	-	.	gene_id "ENSMUSG00000096054.4"; transcript_id "ENSMUSG00000096054.4_tx_27"; exon_id "chr10_5151996_5152139_-"; exonnum "90"; txlen "26910";
chr10	ENSEMBL_gcm37	exon	5151996	5152139	2.55492624799467	-	.	gene_id "ENSMUSG00000096054.4"; transcript_id "ENSMUSG00000096054.4_tx_29"; exon_id "chr10_5151996_5152139_-"; exonnum "91"; txlen "27014";
chr10	ENSEMBL_gcm37	exon	5151996	5152139	2.53758079052278	-	.	gene_id "ENSMUSG00000096054.4"; transcript_id "ENSMUSG00000096054.4_tx_30"; exon_id "chr10_5151996_5152139_-"; exonnum "89"; txlen "26889";
chr10	ENSEMBL_gcm37	exon	5151996	5152139	2.49387381538356	-	.	gene_id "ENSMUSG00000096054.4"; transcript_id "ENSMUSG00000096054.4_tx_31"; exon_id "chr10_5151996_5152139_-"; exonnum "89"; txlen "26844";
chr10	ENSEMBL_gcm37	exon	5151996	5152139	2.49387381538356	-	.	gene_id "ENSMUSG00000096054.4"; transcript_id "ENSMUSG00000096054.4_tx_32"; exon_id "chr10_5151996_5152139_-"; exonnum "89"; txlen "26785";
chr10	ENSEMBL_gcm37	exon	5151996	5152139	2.4879729436625	-	.	gene_id "ENSMUSG00000096054.4"; transcript_id "ENSMUSG00000096054.4_tx_33"; exon_id "chr10_5151996_5152139_-"; exonnum "89"; txlen "26847";
chr10	ENSEMBL_gcm37	exon	5151996	5152139	2.4879729436625	-	.	gene_id "ENSMUSG00000096054.4"; transcript_id "ENSMUSG00000096054.4_tx_34"; exon_id "chr10_5151996_5152139_-"; exonnum "89"; txlen "26788";
chr10	ENSEMBL_gcm37	exon	5151996	5152139	2.06479658039951	-	.	gene_id "ENSMUSG00000096054.4"; transcript_id "ENSMUSG00000096054.4_tx_39"; exon_id "chr10_5151996_5152139_-"; exonnum "90"; txlen "26979";
chr10	ENSEMBL_gcm37	exon	5151996	5152139	1.77469067532039	-	.	gene_id "ENSMUSG00000096054.4"; transcript_id "ENSMUSG00000096054.4_tx_41"; exon_id "chr10_5151996_5152139_-"; exonnum "91"; txlen "26955";
chr10	ENSEMBL_gcm37	exon	5151996	5152139	1.51375886854187	-	.	gene_id "ENSMUSG00000096054.4"; transcript_id "ENSMUSG00000096054.4_tx_42"; exon_id "chr10_5151996_5152139_-"; exonnum "89"; txlen "26958";
chr10	ENSEMBL_gcm37	exon	5151996	5152139	1.49694255286483	-	.	gene_id "ENSMUSG00000096054.4"; transcript_id "ENSMUSG00000096054.4_tx_43"; exon_id "chr10_5151996_5152139_-"; exonnum "88"; txlen "26798";
chr10	ENSEMBL_gcm37	exon	5151996	5152139	1.46681063999222	-	.	gene_id "ENSMUSG00000096054.4"; transcript_id "ENSMUSG00000096054.4_tx_44"; exon_id "chr10_5151996_5152139_-"; exonnum "87"; txlen "26642";
chr10	ENSEMBL_gcm37	exon	5151996	5152139	1.42019875414616	-	.	gene_id "ENSMUSG00000096054.4"; transcript_id "ENSMUSG00000096054.4_tx_45"; exon_id "chr10_5151996_5152139_-"; exonnum "90"; txlen "26934";
chr10	ENSEMBL_gcm37	exon	5151996	5152139	1.38109995660574	-	.	gene_id "ENSMUSG00000096054.4"; transcript_id "ENSMUSG00000096054.4_tx_46"; exon_id "chr10_5151996_5152139_-"; exonnum "88"; txlen "26729";
chr10	ENSEMBL_gcm37	exon	5151996	5152139	1.35096804373313	-	.	gene_id "ENSMUSG00000096054.4"; transcript_id "ENSMUSG00000096054.4_tx_47"; exon_id "chr10_5151996_5152139_-"; exonnum "87"; txlen "26573";
chr10	ENSEMBL_gcm37	exon	5151996	5152139	1.00716519705959	-	.	gene_id "ENSMUSG00000096054.4"; transcript_id "ENSMUSG00000096054.4_tx_48"; exon_id "chr10_5151996_5152139_-"; exonnum "89"; txlen "26954";
chr10	ENSEMBL_gcm37	exon	5151996	5152139	0.987376071523082	-	.	gene_id "ENSMUSG00000096054.4"; transcript_id "ENSMUSG00000096054.4_tx_49"; exon_id "chr10_5151996_5152139_-"; exonnum "88"; txlen "26823";
chr10	ENSEMBL_gcm37	exon	5151996	5152139	8.35581540626674	-	.	gene_id "ENSMUSG00000096054.4"; transcript_id "ENSMUSG00000096054.4_tx_5"; exon_id "chr10_5151996_5152139_-"; exonnum "88"; txlen "26861";
chr10	ENSEMBL_gcm37	exon	5151996	5152139	0.921497756713569	-	.	gene_id "ENSMUSG00000096054.4"; transcript_id "ENSMUSG00000096054.4_tx_51"; exon_id "chr10_5151996_5152139_-"; exonnum "89"; txlen "26895";
chr10	ENSEMBL_gcm37	exon	5151996	5152139	0.920656078782464	-	.	gene_id "ENSMUSG00000096054.4"; transcript_id "ENSMUSG00000096054.4_tx_52"; exon_id "chr10_5151996_5152139_-"; exonnum "88"; txlen "26826";
chr10	ENSEMBL_gcm37	exon	5151996	5152139	0.888911500249478	-	.	gene_id "ENSMUSG00000096054.4"; transcript_id "ENSMUSG00000096054.4_tx_53"; exon_id "chr10_5151996_5152139_-"; exonnum "89"; txlen "27023";
chr10	ENSEMBL_gcm37	exon	5151996	5152139	0.864465976717645	-	.	gene_id "ENSMUSG00000096054.4"; transcript_id "ENSMUSG00000096054.4_tx_55"; exon_id "chr10_5151996_5152139_-"; exonnum "89"; txlen "26915";
chr10	ENSEMBL_gcm37	exon	5151996	5152139	0.852631917846118	-	.	gene_id "ENSMUSG00000096054.4"; transcript_id "ENSMUSG00000096054.4_tx_56"; exon_id "chr10_5151996_5152139_-"; exonnum "57"; txlen "22138";
chr10	ENSEMBL_gcm37	exon	5151996	5152139	0.804429740582906	-	.	gene_id "ENSMUSG00000096054.4"; transcript_id "ENSMUSG00000096054.4_tx_59"; exon_id "chr10_5151996_5152139_-"; exonnum "89"; txlen "26891";
chr10	ENSEMBL_gcm37	exon	5151996	5152139	7.7043575790703	-	.	gene_id "ENSMUSG00000096054.4"; transcript_id "ENSMUSG00000096054.4_tx_6"; exon_id "chr10_5151996_5152139_-"; exonnum "91"; txlen "27096";
chr10	ENSEMBL_gcm37	exon	5151996	5152139	0.803244059903454	-	.	gene_id "ENSMUSG00000096054.4"; transcript_id "ENSMUSG00000096054.4_tx_60"; exon_id "chr10_5151996_5152139_-"; exonnum "89"; txlen "26964";
chr10	ENSEMBL_gcm37	exon	5151996	5152139	0.779001596386087	-	.	gene_id "ENSMUSG00000096054.4"; transcript_id "ENSMUSG00000096054.4_tx_69"; exon_id "chr10_5151996_5152139_-"; exonnum "88"; txlen "26764";
chr10	ENSEMBL_gcm37	exon	5151996	5152139	7.60383683586103	-	.	gene_id "ENSMUSG00000096054.4"; transcript_id "ENSMUSG00000096054.4_tx_7"; exon_id "chr10_5151996_5152139_-"; exonnum "91"; txlen "27099";
chr10	ENSEMBL_gcm37	exon	5151996	5152139	0.778295814946659	-	.	gene_id "ENSMUSG00000096054.4"; transcript_id "ENSMUSG00000096054.4_tx_70"; exon_id "chr10_5151996_5152139_-"; exonnum "90"; txlen "27003";
chr10	ENSEMBL_gcm37	exon	5151996	5152139	0.762798224265514	-	.	gene_id "ENSMUSG00000096054.4"; transcript_id "ENSMUSG00000096054.4_tx_71"; exon_id "chr10_5151996_5152139_-"; exonnum "77"; txlen "25300";
chr10	ENSEMBL_gcm37	exon	5151996	5152139	0.762798224265514	-	.	gene_id "ENSMUSG00000096054.4"; transcript_id "ENSMUSG00000096054.4_tx_72"; exon_id "chr10_5151996_5152139_-"; exonnum "77"; txlen "25303";
chr10	ENSEMBL_gcm37	exon	5151996	5152139	0.721077143014282	-	.	gene_id "ENSMUSG00000096054.4"; transcript_id "ENSMUSG00000096054.4_tx_73"; exon_id "chr10_5151996_5152139_-"; exonnum "89"; txlen "26984";
chr10	ENSEMBL_gcm37	exon	5151996	5152139	0.712795241754359	-	.	gene_id "ENSMUSG00000096054.4"; transcript_id "ENSMUSG00000096054.4_tx_74"; exon_id "chr10_5151996_5152139_-"; exonnum "89"; txlen "26843";
chr10	ENSEMBL_gcm37	exon	5151996	5152139	0.712281603645469	-	.	gene_id "ENSMUSG00000096054.4"; transcript_id "ENSMUSG00000096054.4_tx_75"; exon_id "chr10_5151996_5152139_-"; exonnum "88"; txlen "26767";
chr10	ENSEMBL_gcm37	exon	5151996	5152139	0.692043680774856	-	.	gene_id "ENSMUSG00000096054.4"; transcript_id "ENSMUSG00000096054.4_tx_76"; exon_id "chr10_5151996_5152139_-"; exonnum "46"; txlen "20037";
chr10	ENSEMBL_gcm37	exon	5151996	5152139	0.692043680774856	-	.	gene_id "ENSMUSG00000096054.4"; transcript_id "ENSMUSG00000096054.4_tx_77"; exon_id "chr10_5151996_5152139_-"; exonnum "46"; txlen "20106";
chr10	ENSEMBL_gcm37	exon	5151996	5152139	0.692043680774856	-	.	gene_id "ENSMUSG00000096054.4"; transcript_id "ENSMUSG00000096054.4_tx_78"; exon_id "chr10_5151996_5152139_-"; exonnum "47"; txlen "20193";
chr10	ENSEMBL_gcm37	exon	5151996	5152139	0.692043680774856	-	.	gene_id "ENSMUSG00000096054.4"; transcript_id "ENSMUSG00000096054.4_tx_79"; exon_id "chr10_5151996_5152139_-"; exonnum "47"; txlen "20262";
chr10	ENSEMBL_gcm37	exon	5151996	5152139	0.682774518999546	-	.	gene_id "ENSMUSG00000096054.4"; transcript_id "ENSMUSG00000096054.4_tx_80"; exon_id "chr10_5151996_5152139_-"; exonnum "78"; txlen "25663";
chr10	ENSEMBL_gcm37	exon	5151996	5152139	0.663292176181859	-	.	gene_id "ENSMUSG00000096054.4"; transcript_id "ENSMUSG00000096054.4_tx_82"; exon_id "chr10_5151996_5152139_-"; exonnum "46"; txlen "19896";
chr10	ENSEMBL_gcm37	exon	5151996	5152139	0.663292176181859	-	.	gene_id "ENSMUSG00000096054.4"; transcript_id "ENSMUSG00000096054.4_tx_83"; exon_id "chr10_5151996_5152139_-"; exonnum "46"; txlen "19899";
chr10	ENSEMBL_gcm37	exon	5151996	5152139	0.663292176181859	-	.	gene_id "ENSMUSG00000096054.4"; transcript_id "ENSMUSG00000096054.4_tx_84"; exon_id "chr10_5151996_5152139_-"; exonnum "46"; txlen "20040";
chr10	ENSEMBL_gcm37	exon	5151996	5152139	0.663292176181859	-	.	gene_id "ENSMUSG00000096054.4"; transcript_id "ENSMUSG00000096054.4_tx_85"; exon_id "chr10_5151996_5152139_-"; exonnum "47"; txlen "20052";
chr10	ENSEMBL_gcm37	exon	5151996	5152139	0.663292176181859	-	.	gene_id "ENSMUSG00000096054.4"; transcript_id "ENSMUSG00000096054.4_tx_86"; exon_id "chr10_5151996_5152139_-"; exonnum "47"; txlen "20055";
chr10	ENSEMBL_gcm37	exon	5151996	5152139	0.663292176181859	-	.	gene_id "ENSMUSG00000096054.4"; transcript_id "ENSMUSG00000096054.4_tx_87"; exon_id "chr10_5151996_5152139_-"; exonnum "46"; txlen "19965";
chr10	ENSEMBL_gcm37	exon	5151996	5152139	0.663292176181859	-	.	gene_id "ENSMUSG00000096054.4"; transcript_id "ENSMUSG00000096054.4_tx_88"; exon_id "chr10_5151996_5152139_-"; exonnum "46"; txlen "19968";
chr10	ENSEMBL_gcm37	exon	5151996	5152139	0.663292176181859	-	.	gene_id "ENSMUSG00000096054.4"; transcript_id "ENSMUSG00000096054.4_tx_89"; exon_id "chr10_5151996_5152139_-"; exonnum "47"; txlen "20196";
chr10	ENSEMBL_gcm37	exon	5151996	5152139	7.41176570459617	-	.	gene_id "ENSMUSG00000096054.4"; transcript_id "ENSMUSG00000096054.4_tx_9"; exon_id "chr10_5151996_5152139_-"; exonnum "88"; txlen "26792";
chr10	ENSEMBL_gcm37	exon	5151996	5152139	0.663292176181859	-	.	gene_id "ENSMUSG00000096054.4"; transcript_id "ENSMUSG00000096054.4_tx_90"; exon_id "chr10_5151996_5152139_-"; exonnum "46"; txlen "20109";
chr10	ENSEMBL_gcm37	exon	5151996	5152139	0.663292176181859	-	.	gene_id "ENSMUSG00000096054.4"; transcript_id "ENSMUSG00000096054.4_tx_91"; exon_id "chr10_5151996_5152139_-"; exonnum "47"; txlen "20121";
chr10	ENSEMBL_gcm37	exon	5151996	5152139	0.663292176181859	-	.	gene_id "ENSMUSG00000096054.4"; transcript_id "ENSMUSG00000096054.4_tx_92"; exon_id "chr10_5151996_5152139_-"; exonnum "47"; txlen "20124";
chr10	ENSEMBL_gcm37	exon	5151996	5152139	0.663292176181859	-	.	gene_id "ENSMUSG00000096054.4"; transcript_id "ENSMUSG00000096054.4_tx_93"; exon_id "chr10_5151996_5152139_-"; exonnum "47"; txlen "20265";
chr10	ENSEMBL_gcm37	exon	5151996	5152139	0.654847815413367	-	.	gene_id "ENSMUSG00000096054.4"; transcript_id "ENSMUSG00000096054.4_tx_94"; exon_id "chr10_5151996_5152139_-"; exonnum "78"; txlen "25666";
chr10	ENSEMBL_gcm37	exon	5151996	5152139	0.587974840231863	-	.	gene_id "ENSMUSG00000096054.4"; transcript_id "ENSMUSG00000096054.4_tx_98"; exon_id "chr10_5151996_5152139_-"; exonnum "78"; txlen "25604";
chr10	ENSEMBL_gcm37	exon	5151996	5152139	0.587974840231863	-	.	gene_id "ENSMUSG00000096054.4"; transcript_id "ENSMUSG00000096054.4_tx_99"; exon_id "chr10_5151996_5152139_-"; exonnum "78"; txlen "25607";
chr10	HAVANA	exon	5154052	5154234	0	-	.	gene_id "ENSMUSG00000096054.4"; transcript_id "ENSMUST00000215295.2"; gene_type "protein_coding"; gene_name "Syne1"; transcript_type "protein_coding"; transcript_name "Syne1-205"; exon_number 89; exon_id "ENSMUSE00001405550.2"; level 2; protein_id "ENSMUSP00000150262.2"; transcript_support_level "5"; mgi_id "MGI:1927152"; tag "inferred_exon_combination"; tag "not_organism_supported"; tag "RNA_Seq_supported_partial"; tag "basic"; tag "Ensembl_canonical"; tag "GENCODE_Primary"; tag "appris_principal_1"; havana_gene "OTTMUSG00000063506.1"; havana_transcript "OTTMUST00000154809.1";
chr10	HAVANA	CDS	5154052	5154234	0	-	0	gene_id "ENSMUSG00000096054.4"; transcript_id "ENSMUST00000215295.2"; gene_type "protein_coding"; gene_name "Syne1"; transcript_type "protein_coding"; transcript_name "Syne1-205"; exon_number 89; exon_id "ENSMUSE00001405550.2"; level 2; protein_id "ENSMUSP00000150262.2"; transcript_support_level "5"; mgi_id "MGI:1927152"; tag "inferred_exon_combination"; tag "not_organism_supported"; tag "RNA_Seq_supported_partial"; tag "basic"; tag "Ensembl_canonical"; tag "GENCODE_Primary"; tag "appris_principal_1"; havana_gene "OTTMUSG00000063506.1"; havana_transcript "OTTMUST00000154809.1";
chr10	ENSEMBL_gcm37	exon	5154052	5154234	6.87916639361351	-	.	gene_id "ENSMUSG00000096054.4"; transcript_id "ENSMUSG00000096054.4_tx_10"; exon_id "chr10_5154052_5154234_-"; exonnum "76"; txlen "25441";
chr10	ENSEMBL_gcm37	exon	5154052	5154234	0.575784576367282	-	.	gene_id "ENSMUSG00000096054.4"; transcript_id "ENSMUSG00000096054.4_tx_100"; exon_id "chr10_5154052_5154234_-"; exonnum "88"; txlen "26832";
chr10	ENSEMBL_gcm37	exon	5154052	5154234	0.552707122993441	-	.	gene_id "ENSMUSG00000096054.4"; transcript_id "ENSMUSG00000096054.4_tx_101"; exon_id "chr10_5154052_5154234_-"; exonnum "90"; txlen "27083";
chr10	ENSEMBL_gcm37	exon	5154052	5154234	0.532277979902642	-	.	gene_id "ENSMUSG00000096054.4"; transcript_id "ENSMUSG00000096054.4_tx_102"; exon_id "chr10_5154052_5154234_-"; exonnum "88"; txlen "26774";
chr10	ENSEMBL_gcm37	exon	5154052	5154234	0.528842872874488	-	.	gene_id "ENSMUSG00000096054.4"; transcript_id "ENSMUSG00000096054.4_tx_103"; exon_id "chr10_5154052_5154234_-"; exonnum "87"; txlen "26828";
chr10	ENSEMBL_gcm37	exon	5154052	5154234	0.521234083107185	-	.	gene_id "ENSMUSG00000096054.4"; transcript_id "ENSMUSG00000096054.4_tx_107"; exon_id "chr10_5154052_5154234_-"; exonnum "88"; txlen "27465";
chr10	ENSEMBL_gcm37	exon	5154052	5154234	0.521234083107185	-	.	gene_id "ENSMUSG00000096054.4"; transcript_id "ENSMUSG00000096054.4_tx_108"; exon_id "chr10_5154052_5154234_-"; exonnum "88"; txlen "27534";
chr10	ENSEMBL_gcm37	exon	5154052	5154234	6.63597540645437	-	.	gene_id "ENSMUSG00000096054.4"; transcript_id "ENSMUSG00000096054.4_tx_11"; exon_id "chr10_5154052_5154234_-"; exonnum "76"; txlen "25444";
chr10	ENSEMBL_gcm37	exon	5154052	5154234	0.521234083107185	-	.	gene_id "ENSMUSG00000096054.4"; transcript_id "ENSMUSG00000096054.4_tx_110"; exon_id "chr10_5154052_5154234_-"; exonnum "89"; txlen "27621";
chr10	ENSEMBL_gcm37	exon	5154052	5154234	0.521234083107185	-	.	gene_id "ENSMUSG00000096054.4"; transcript_id "ENSMUSG00000096054.4_tx_111"; exon_id "chr10_5154052_5154234_-"; exonnum "89"; txlen "27690";
chr10	ENSEMBL_gcm37	exon	5154052	5154234	0.517242878135793	-	.	gene_id "ENSMUSG00000096054.4"; transcript_id "ENSMUSG00000096054.4_tx_113"; exon_id "chr10_5154052_5154234_-"; exonnum "87"; txlen "26882";
chr10	ENSEMBL_gcm37	exon	5154052	5154234	0.517242878135793	-	.	gene_id "ENSMUSG00000096054.4"; transcript_id "ENSMUSG00000096054.4_tx_114"; exon_id "chr10_5154052_5154234_-"; exonnum "88"; txlen "27038";
chr10	ENSEMBL_gcm37	exon	5154052	5154234	0.517242878135793	-	.	gene_id "ENSMUSG00000096054.4"; transcript_id "ENSMUSG00000096054.4_tx_115"; exon_id "chr10_5154052_5154234_-"; exonnum "87"; txlen "26813";
chr10	ENSEMBL_gcm37	exon	5154052	5154234	0.517242878135793	-	.	gene_id "ENSMUSG00000096054.4"; transcript_id "ENSMUSG00000096054.4_tx_116"; exon_id "chr10_5154052_5154234_-"; exonnum "87"; txlen "26741";
chr10	ENSEMBL_gcm37	exon	5154052	5154234	0.517242878135793	-	.	gene_id "ENSMUSG00000096054.4"; transcript_id "ENSMUSG00000096054.4_tx_117"; exon_id "chr10_5154052_5154234_-"; exonnum "88"; txlen "26969";
chr10	ENSEMBL_gcm37	exon	5154052	5154234	0.517242878135793	-	.	gene_id "ENSMUSG00000096054.4"; transcript_id "ENSMUSG00000096054.4_tx_118"; exon_id "chr10_5154052_5154234_-"; exonnum "88"; txlen "26897";
chr10	ENSEMBL_gcm37	exon	5154052	5154234	0.517242878135793	-	.	gene_id "ENSMUSG00000096054.4"; transcript_id "ENSMUSG00000096054.4_tx_119"; exon_id "chr10_5154052_5154234_-"; exonnum "87"; txlen "26672";
chr10	ENSEMBL_gcm37	exon	5154052	5154234	6.49089015043631	-	.	gene_id "ENSMUSG00000096054.4"; transcript_id "ENSMUSG00000096054.4_tx_12"; exon_id "chr10_5154052_5154234_-"; exonnum "76"; txlen "25382";
chr10	ENSEMBL_gcm37	exon	5154052	5154234	0.517242878135793	-	.	gene_id "ENSMUSG00000096054.4"; transcript_id "ENSMUSG00000096054.4_tx_120"; exon_id "chr10_5154052_5154234_-"; exonnum "88"; txlen "26828";
chr10	ENSEMBL_gcm37	exon	5154052	5154234	0.468071971693008	-	.	gene_id "ENSMUSG00000096054.4"; transcript_id "ENSMUSG00000096054.4_tx_121"; exon_id "chr10_5154052_5154234_-"; exonnum "89"; txlen "26937";
chr10	ENSEMBL_gcm37	exon	5154052	5154234	0.413833972063686	-	.	gene_id "ENSMUSG00000096054.4"; transcript_id "ENSMUSG00000096054.4_tx_124"; exon_id "chr10_5154052_5154234_-"; exonnum "44"; txlen "19677";
chr10	ENSEMBL_gcm37	exon	5154052	5154234	0.413833972063686	-	.	gene_id "ENSMUSG00000096054.4"; transcript_id "ENSMUSG00000096054.4_tx_125"; exon_id "chr10_5154052_5154234_-"; exonnum "44"; txlen "19680";
chr10	ENSEMBL_gcm37	exon	5154052	5154234	0.413833972063686	-	.	gene_id "ENSMUSG00000096054.4"; transcript_id "ENSMUSG00000096054.4_tx_126"; exon_id "chr10_5154052_5154234_-"; exonnum "44"; txlen "19818";
chr10	ENSEMBL_gcm37	exon	5154052	5154234	0.413833972063686	-	.	gene_id "ENSMUSG00000096054.4"; transcript_id "ENSMUSG00000096054.4_tx_127"; exon_id "chr10_5154052_5154234_-"; exonnum "44"; txlen "19821";
chr10	ENSEMBL_gcm37	exon	5154052	5154234	0.413833972063686	-	.	gene_id "ENSMUSG00000096054.4"; transcript_id "ENSMUSG00000096054.4_tx_128"; exon_id "chr10_5154052_5154234_-"; exonnum "45"; txlen "19833";
chr10	ENSEMBL_gcm37	exon	5154052	5154234	0.413833972063686	-	.	gene_id "ENSMUSG00000096054.4"; transcript_id "ENSMUSG00000096054.4_tx_129"; exon_id "chr10_5154052_5154234_-"; exonnum "45"; txlen "19836";
chr10	ENSEMBL_gcm37	exon	5154052	5154234	6.34691494072644	-	.	gene_id "ENSMUSG00000096054.4"; transcript_id "ENSMUSG00000096054.4_tx_13"; exon_id "chr10_5154052_5154234_-"; exonnum "76"; txlen "25385";
chr10	ENSEMBL_gcm37	exon	5154052	5154234	0.413833972063686	-	.	gene_id "ENSMUSG00000096054.4"; transcript_id "ENSMUSG00000096054.4_tx_130"; exon_id "chr10_5154052_5154234_-"; exonnum "44"; txlen "19746";
chr10	ENSEMBL_gcm37	exon	5154052	5154234	0.413833972063686	-	.	gene_id "ENSMUSG00000096054.4"; transcript_id "ENSMUSG00000096054.4_tx_131"; exon_id "chr10_5154052_5154234_-"; exonnum "45"; txlen "19974";
chr10	ENSEMBL_gcm37	exon	5154052	5154234	0.413833972063686	-	.	gene_id "ENSMUSG00000096054.4"; transcript_id "ENSMUSG00000096054.4_tx_132"; exon_id "chr10_5154052_5154234_-"; exonnum "45"; txlen "19977";
chr10	ENSEMBL_gcm37	exon	5154052	5154234	0.413833972063686	-	.	gene_id "ENSMUSG00000096054.4"; transcript_id "ENSMUSG00000096054.4_tx_133"; exon_id "chr10_5154052_5154234_-"; exonnum "44"; txlen "19749";
chr10	ENSEMBL_gcm37	exon	5154052	5154234	0.413833972063686	-	.	gene_id "ENSMUSG00000096054.4"; transcript_id "ENSMUSG00000096054.4_tx_134"; exon_id "chr10_5154052_5154234_-"; exonnum "44"; txlen "19887";
chr10	ENSEMBL_gcm37	exon	5154052	5154234	0.413833972063686	-	.	gene_id "ENSMUSG00000096054.4"; transcript_id "ENSMUSG00000096054.4_tx_135"; exon_id "chr10_5154052_5154234_-"; exonnum "45"; txlen "19902";
chr10	ENSEMBL_gcm37	exon	5154052	5154234	0.413833972063686	-	.	gene_id "ENSMUSG00000096054.4"; transcript_id "ENSMUSG00000096054.4_tx_136"; exon_id "chr10_5154052_5154234_-"; exonnum "44"; txlen "19890";
chr10	ENSEMBL_gcm37	exon	5154052	5154234	0.413833972063686	-	.	gene_id "ENSMUSG00000096054.4"; transcript_id "ENSMUSG00000096054.4_tx_137"; exon_id "chr10_5154052_5154234_-"; exonnum "45"; txlen "19905";
chr10	ENSEMBL_gcm37	exon	5154052	5154234	0.413833972063686	-	.	gene_id "ENSMUSG00000096054.4"; transcript_id "ENSMUSG00000096054.4_tx_138"; exon_id "chr10_5154052_5154234_-"; exonnum "45"; txlen "20043";
chr10	ENSEMBL_gcm37	exon	5154052	5154234	0.413833972063686	-	.	gene_id "ENSMUSG00000096054.4"; transcript_id "ENSMUSG00000096054.4_tx_139"; exon_id "chr10_5154052_5154234_-"; exonnum "45"; txlen "20046";
chr10	ENSEMBL_gcm37	exon	5154052	5154234	5.72499998226935	-	.	gene_id "ENSMUSG00000096054.4"; transcript_id "ENSMUSG00000096054.4_tx_14"; exon_id "chr10_5154052_5154234_-"; exonnum "90"; txlen "27165";
chr10	ENSEMBL_gcm37	exon	5154052	5154234	0.394266396337466	-	.	gene_id "ENSMUSG00000096054.4"; transcript_id "ENSMUSG00000096054.4_tx_140"; exon_id "chr10_5154052_5154234_-"; exonnum "90"; txlen "27017";
chr10	ENSEMBL_gcm37	exon	5154052	5154234	0.391091755907893	-	.	gene_id "ENSMUSG00000096054.4"; transcript_id "ENSMUSG00000096054.4_tx_141"; exon_id "chr10_5154052_5154234_-"; exonnum "87"; txlen "26759";
chr10	ENSEMBL_gcm37	exon	5154052	5154234	0.387610680146595	-	.	gene_id "ENSMUSG00000096054.4"; transcript_id "ENSMUSG00000096054.4_tx_142"; exon_id "chr10_5154052_5154234_-"; exonnum "75"; txlen "25163";
chr10	ENSEMBL_gcm37	exon	5154052	5154234	0.387610680146595	-	.	gene_id "ENSMUSG00000096054.4"; transcript_id "ENSMUSG00000096054.4_tx_143"; exon_id "chr10_5154052_5154234_-"; exonnum "75"; txlen "25166";
chr10	ENSEMBL_gcm37	exon	5154052	5154234	0.387610680146595	-	.	gene_id "ENSMUSG00000096054.4"; transcript_id "ENSMUSG00000096054.4_tx_144"; exon_id "chr10_5154052_5154234_-"; exonnum "75"; txlen "25222";
chr10	ENSEMBL_gcm37	exon	5154052	5154234	0.387610680146595	-	.	gene_id "ENSMUSG00000096054.4"; transcript_id "ENSMUSG00000096054.4_tx_145"; exon_id "chr10_5154052_5154234_-"; exonnum "75"; txlen "25225";
chr10	ENSEMBL_gcm37	exon	5154052	5154234	0.386029088368121	-	.	gene_id "ENSMUSG00000096054.4"; transcript_id "ENSMUSG00000096054.4_tx_146"; exon_id "chr10_5154052_5154234_-"; exonnum "87"; txlen "26733";
chr10	ENSEMBL_gcm37	exon	5154052	5154234	0.380852424918239	-	.	gene_id "ENSMUSG00000096054.4"; transcript_id "ENSMUSG00000096054.4_tx_147"; exon_id "chr10_5154052_5154234_-"; exonnum "88"; txlen "26919";
chr10	ENSEMBL_gcm37	exon	5154052	5154234	0.368591654759086	-	.	gene_id "ENSMUSG00000096054.4"; transcript_id "ENSMUSG00000096054.4_tx_148"; exon_id "chr10_5154052_5154234_-"; exonnum "87"; txlen "26811";
chr10	ENSEMBL_gcm37	exon	5154052	5154234	5.66648790786395	-	.	gene_id "ENSMUSG00000096054.4"; transcript_id "ENSMUSG00000096054.4_tx_15"; exon_id "chr10_5154052_5154234_-"; exonnum "90"; txlen "27168";
chr10	ENSEMBL_gcm37	exon	5154052	5154234	0.331012917878587	-	.	gene_id "ENSMUSG00000096054.4"; transcript_id "ENSMUSG00000096054.4_tx_151"; exon_id "chr10_5154052_5154234_-"; exonnum "88"; txlen "26813";
chr10	ENSEMBL_gcm37	exon	5154052	5154234	0.315679876802684	-	.	gene_id "ENSMUSG00000096054.4"; transcript_id "ENSMUSG00000096054.4_tx_152"; exon_id "chr10_5154052_5154234_-"; exonnum "90"; txlen "27024";
chr10	ENSEMBL_gcm37	exon	5154052	5154234	0.314956832214716	-	.	gene_id "ENSMUSG00000096054.4"; transcript_id "ENSMUSG00000096054.4_tx_153"; exon_id "chr10_5154052_5154234_-"; exonnum "90"; txlen "26958";
chr10	ENSEMBL_gcm37	exon	5154052	5154234	0.309421988401238	-	.	gene_id "ENSMUSG00000096054.4"; transcript_id "ENSMUSG00000096054.4_tx_154"; exon_id "chr10_5154052_5154234_-"; exonnum "76"; txlen "25444";
chr10	ENSEMBL_gcm37	exon	5154052	5154234	0.309421988401238	-	.	gene_id "ENSMUSG00000096054.4"; transcript_id "ENSMUSG00000096054.4_tx_155"; exon_id "chr10_5154052_5154234_-"; exonnum "76"; txlen "25447";
chr10	ENSEMBL_gcm37	exon	5154052	5154234	0.309421988401238	-	.	gene_id "ENSMUSG00000096054.4"; transcript_id "ENSMUSG00000096054.4_tx_156"; exon_id "chr10_5154052_5154234_-"; exonnum "76"; txlen "25385";
chr10	ENSEMBL_gcm37	exon	5154052	5154234	0.309421988401238	-	.	gene_id "ENSMUSG00000096054.4"; transcript_id "ENSMUSG00000096054.4_tx_157"; exon_id "chr10_5154052_5154234_-"; exonnum "76"; txlen "25388";
chr10	ENSEMBL_gcm37	exon	5154052	5154234	0.294983724218917	-	.	gene_id "ENSMUSG00000096054.4"; transcript_id "ENSMUSG00000096054.4_tx_158"; exon_id "chr10_5154052_5154234_-"; exonnum "88"; txlen "26927";
chr10	ENSEMBL_gcm37	exon	5154052	5154234	0.294983724218917	-	.	gene_id "ENSMUSG00000096054.4"; transcript_id "ENSMUSG00000096054.4_tx_159"; exon_id "chr10_5154052_5154234_-"; exonnum "89"; txlen "27083";
chr10	ENSEMBL_gcm37	exon	5154052	5154234	4.84258793225816	-	.	gene_id "ENSMUSG00000096054.4"; transcript_id "ENSMUSG00000096054.4_tx_16"; exon_id "chr10_5154052_5154234_-"; exonnum "88"; txlen "27050";
chr10	ENSEMBL_gcm37	exon	5154052	5154234	0.294983724218917	-	.	gene_id "ENSMUSG00000096054.4"; transcript_id "ENSMUSG00000096054.4_tx_160"; exon_id "chr10_5154052_5154234_-"; exonnum "88"; txlen "26858";
chr10	ENSEMBL_gcm37	exon	5154052	5154234	0.294983724218917	-	.	gene_id "ENSMUSG00000096054.4"; transcript_id "ENSMUSG00000096054.4_tx_161"; exon_id "chr10_5154052_5154234_-"; exonnum "89"; txlen "27014";
chr10	ENSEMBL_gcm37	exon	5154052	5154234	0.291768365981715	-	.	gene_id "ENSMUSG00000096054.4"; transcript_id "ENSMUSG00000096054.4_tx_162"; exon_id "chr10_5154052_5154234_-"; exonnum "75"; txlen "25285";
chr10	ENSEMBL_gcm37	exon	5154052	5154234	0.29121883221085	-	.	gene_id "ENSMUSG00000096054.4"; transcript_id "ENSMUSG00000096054.4_tx_163"; exon_id "chr10_5154052_5154234_-"; exonnum "87"; txlen "26802";
chr10	ENSEMBL_gcm37	exon	5154052	5154234	0.28413788897502	-	.	gene_id "ENSMUSG00000096054.4"; transcript_id "ENSMUSG00000096054.4_tx_164"; exon_id "chr10_5154052_5154234_-"; exonnum "87"; txlen "26687";
chr10	ENSEMBL_gcm37	exon	5154052	5154234	0.280995339598668	-	.	gene_id "ENSMUSG00000096054.4"; transcript_id "ENSMUSG00000096054.4_tx_165"; exon_id "chr10_5154052_5154234_-"; exonnum "87"; txlen "26892";
chr10	ENSEMBL_gcm37	exon	5154052	5154234	0.275473989915837	-	.	gene_id "ENSMUSG00000096054.4"; transcript_id "ENSMUSG00000096054.4_tx_166"; exon_id "chr10_5154052_5154234_-"; exonnum "75"; txlen "25288";
chr10	ENSEMBL_gcm37	exon	5154052	5154234	0.27395775029554	-	.	gene_id "ENSMUSG00000096054.4"; transcript_id "ENSMUSG00000096054.4_tx_167"; exon_id "chr10_5154052_5154234_-"; exonnum "77"; txlen "25673";
chr10	ENSEMBL_gcm37	exon	5154052	5154234	0.27395775029554	-	.	gene_id "ENSMUSG00000096054.4"; transcript_id "ENSMUSG00000096054.4_tx_168"; exon_id "chr10_5154052_5154234_-"; exonnum "77"; txlen "25676";
chr10	ENSEMBL_gcm37	exon	5154052	5154234	0.273464363314231	-	.	gene_id "ENSMUSG00000096054.4"; transcript_id "ENSMUSG00000096054.4_tx_169"; exon_id "chr10_5154052_5154234_-"; exonnum "90"; txlen "27086";
chr10	ENSEMBL_gcm37	exon	5154052	5154234	4.73433987253737	-	.	gene_id "ENSMUSG00000096054.4"; transcript_id "ENSMUSG00000096054.4_tx_17"; exon_id "chr10_5154052_5154234_-"; exonnum "88"; txlen "26906";
chr10	ENSEMBL_gcm37	exon	5154052	5154234	0.268810154053065	-	.	gene_id "ENSMUSG00000096054.4"; transcript_id "ENSMUSG00000096054.4_tx_170"; exon_id "chr10_5154052_5154234_-"; exonnum "88"; txlen "26988";
chr10	ENSEMBL_gcm37	exon	5154052	5154234	0.261594354441918	-	.	gene_id "ENSMUSG00000096054.4"; transcript_id "ENSMUSG00000096054.4_tx_175"; exon_id "chr10_5154052_5154234_-"; exonnum "88"; txlen "26856";
chr10	ENSEMBL_gcm37	exon	5154052	5154234	0.252107967510162	-	.	gene_id "ENSMUSG00000096054.4"; transcript_id "ENSMUSG00000096054.4_tx_176"; exon_id "chr10_5154052_5154234_-"; exonnum "76"; txlen "25369";
chr10	ENSEMBL_gcm37	exon	5154052	5154234	0.252107967510162	-	.	gene_id "ENSMUSG00000096054.4"; transcript_id "ENSMUSG00000096054.4_tx_177"; exon_id "chr10_5154052_5154234_-"; exonnum "76"; txlen "25372";
chr10	ENSEMBL_gcm37	exon	5154052	5154234	4.60028660373438	-	.	gene_id "ENSMUSG00000096054.4"; transcript_id "ENSMUSG00000096054.4_tx_18"; exon_id "chr10_5154052_5154234_-"; exonnum "88"; txlen "26909";
chr10	ENSEMBL_gcm37	exon	5154052	5154234	0.248484515592155	-	.	gene_id "ENSMUSG00000096054.4"; transcript_id "ENSMUSG00000096054.4_tx_180"; exon_id "chr10_5154052_5154234_-"; exonnum "89"; txlen "27562";
chr10	ENSEMBL_gcm37	exon	5154052	5154234	0.248484515592155	-	.	gene_id "ENSMUSG00000096054.4"; transcript_id "ENSMUSG00000096054.4_tx_181"; exon_id "chr10_5154052_5154234_-"; exonnum "89"; txlen "27631";
chr10	ENSEMBL_gcm37	exon	5154052	5154234	0.244077165102454	-	.	gene_id "ENSMUSG00000096054.4"; transcript_id "ENSMUSG00000096054.4_tx_184"; exon_id "chr10_5154052_5154234_-"; exonnum "52"; txlen "21724";
chr10	ENSEMBL_gcm37	exon	5154052	5154234	0.244077165102454	-	.	gene_id "ENSMUSG00000096054.4"; transcript_id "ENSMUSG00000096054.4_tx_185"; exon_id "chr10_5154052_5154234_-"; exonnum "52"; txlen "21793";
chr10	ENSEMBL_gcm37	exon	5154052	5154234	0.244077165102454	-	.	gene_id "ENSMUSG00000096054.4"; transcript_id "ENSMUSG00000096054.4_tx_186"; exon_id "chr10_5154052_5154234_-"; exonnum "52"; txlen "21727";
chr10	ENSEMBL_gcm37	exon	5154052	5154234	0.244077165102454	-	.	gene_id "ENSMUSG00000096054.4"; transcript_id "ENSMUSG00000096054.4_tx_187"; exon_id "chr10_5154052_5154234_-"; exonnum "52"; txlen "21796";
chr10	ENSEMBL_gcm37	exon	5154052	5154234	0.244077165102454	-	.	gene_id "ENSMUSG00000096054.4"; transcript_id "ENSMUSG00000096054.4_tx_188"; exon_id "chr10_5154052_5154234_-"; exonnum "52"; txlen "21583";
chr10	ENSEMBL_gcm37	exon	5154052	5154234	0.244077165102454	-	.	gene_id "ENSMUSG00000096054.4"; transcript_id "ENSMUSG00000096054.4_tx_189"; exon_id "chr10_5154052_5154234_-"; exonnum "52"; txlen "21652";
chr10	ENSEMBL_gcm37	exon	5154052	5154234	4.00270297698352	-	.	gene_id "ENSMUSG00000096054.4"; transcript_id "ENSMUSG00000096054.4_tx_19"; exon_id "chr10_5154052_5154234_-"; exonnum "88"; txlen "26981";
chr10	ENSEMBL_gcm37	exon	5154052	5154234	0.244077165102454	-	.	gene_id "ENSMUSG00000096054.4"; transcript_id "ENSMUSG00000096054.4_tx_190"; exon_id "chr10_5154052_5154234_-"; exonnum "52"; txlen "21586";
chr10	ENSEMBL_gcm37	exon	5154052	5154234	0.244077165102454	-	.	gene_id "ENSMUSG00000096054.4"; transcript_id "ENSMUSG00000096054.4_tx_191"; exon_id "chr10_5154052_5154234_-"; exonnum "52"; txlen "21655";
chr10	ENSEMBL_gcm37	exon	5154052	5154234	0.238366899415212	-	.	gene_id "ENSMUSG00000096054.4"; transcript_id "ENSMUSG00000096054.4_tx_192"; exon_id "chr10_5154052_5154234_-"; exonnum "52"; txlen "21665";
chr10	ENSEMBL_gcm37	exon	5154052	5154234	0.238366899415212	-	.	gene_id "ENSMUSG00000096054.4"; transcript_id "ENSMUSG00000096054.4_tx_193"; exon_id "chr10_5154052_5154234_-"; exonnum "52"; txlen "21734";
chr10	ENSEMBL_gcm37	exon	5154052	5154234	0.238366899415212	-	.	gene_id "ENSMUSG00000096054.4"; transcript_id "ENSMUSG00000096054.4_tx_194"; exon_id "chr10_5154052_5154234_-"; exonnum "52"; txlen "21668";
chr10	ENSEMBL_gcm37	exon	5154052	5154234	0.238366899415212	-	.	gene_id "ENSMUSG00000096054.4"; transcript_id "ENSMUSG00000096054.4_tx_195"; exon_id "chr10_5154052_5154234_-"; exonnum "52"; txlen "21737";
chr10	ENSEMBL_gcm37	exon	5154052	5154234	0.238366899415212	-	.	gene_id "ENSMUSG00000096054.4"; transcript_id "ENSMUSG00000096054.4_tx_196"; exon_id "chr10_5154052_5154234_-"; exonnum "52"; txlen "21524";
chr10	ENSEMBL_gcm37	exon	5154052	5154234	0.238366899415212	-	.	gene_id "ENSMUSG00000096054.4"; transcript_id "ENSMUSG00000096054.4_tx_197"; exon_id "chr10_5154052_5154234_-"; exonnum "52"; txlen "21593";
chr10	ENSEMBL_gcm37	exon	5154052	5154234	0.238366899415212	-	.	gene_id "ENSMUSG00000096054.4"; transcript_id "ENSMUSG00000096054.4_tx_198"; exon_id "chr10_5154052_5154234_-"; exonnum "52"; txlen "21527";
chr10	ENSEMBL_gcm37	exon	5154052	5154234	0.238366899415212	-	.	gene_id "ENSMUSG00000096054.4"; transcript_id "ENSMUSG00000096054.4_tx_199"; exon_id "chr10_5154052_5154234_-"; exonnum "52"; txlen "21596";
chr10	ENSEMBL_gcm37	exon	5154052	5154234	3.82779776252967	-	.	gene_id "ENSMUSG00000096054.4"; transcript_id "ENSMUSG00000096054.4_tx_20"; exon_id "chr10_5154052_5154234_-"; exonnum "88"; txlen "26837";
chr10	ENSEMBL_gcm37	exon	5154052	5154234	0.238224446715804	-	.	gene_id "ENSMUSG00000096054.4"; transcript_id "ENSMUSG00000096054.4_tx_200"; exon_id "chr10_5154052_5154234_-"; exonnum "52"; txlen "21787";
chr10	ENSEMBL_gcm37	exon	5154052	5154234	0.238224446715804	-	.	gene_id "ENSMUSG00000096054.4"; transcript_id "ENSMUSG00000096054.4_tx_201"; exon_id "chr10_5154052_5154234_-"; exonnum "52"; txlen "21856";
chr10	ENSEMBL_gcm37	exon	5154052	5154234	0.238224446715804	-	.	gene_id "ENSMUSG00000096054.4"; transcript_id "ENSMUSG00000096054.4_tx_202"; exon_id "chr10_5154052_5154234_-"; exonnum "52"; txlen "21790";
chr10	ENSEMBL_gcm37	exon	5154052	5154234	0.238224446715804	-	.	gene_id "ENSMUSG00000096054.4"; transcript_id "ENSMUSG00000096054.4_tx_203"; exon_id "chr10_5154052_5154234_-"; exonnum "52"; txlen "21859";
chr10	ENSEMBL_gcm37	exon	5154052	5154234	0.238224446715804	-	.	gene_id "ENSMUSG00000096054.4"; transcript_id "ENSMUSG00000096054.4_tx_204"; exon_id "chr10_5154052_5154234_-"; exonnum "52"; txlen "21646";
chr10	ENSEMBL_gcm37	exon	5154052	5154234	0.238224446715804	-	.	gene_id "ENSMUSG00000096054.4"; transcript_id "ENSMUSG00000096054.4_tx_205"; exon_id "chr10_5154052_5154234_-"; exonnum "52"; txlen "21715";
chr10	ENSEMBL_gcm37	exon	5154052	5154234	0.231490931162851	-	.	gene_id "ENSMUSG00000096054.4"; transcript_id "ENSMUSG00000096054.4_tx_207"; exon_id "chr10_5154052_5154234_-"; exonnum "52"; txlen "21728";
chr10	ENSEMBL_gcm37	exon	5154052	5154234	0.231490931162851	-	.	gene_id "ENSMUSG00000096054.4"; transcript_id "ENSMUSG00000096054.4_tx_208"; exon_id "chr10_5154052_5154234_-"; exonnum "52"; txlen "21797";
chr10	ENSEMBL_gcm37	exon	5154052	5154234	0.231490931162851	-	.	gene_id "ENSMUSG00000096054.4"; transcript_id "ENSMUSG00000096054.4_tx_209"; exon_id "chr10_5154052_5154234_-"; exonnum "52"; txlen "21649";
chr10	ENSEMBL_gcm37	exon	5154052	5154234	3.71274159402271	-	.	gene_id "ENSMUSG00000096054.4"; transcript_id "ENSMUSG00000096054.4_tx_21"; exon_id "chr10_5154052_5154234_-"; exonnum "88"; txlen "26840";
chr10	ENSEMBL_gcm37	exon	5154052	5154234	0.231490931162851	-	.	gene_id "ENSMUSG00000096054.4"; transcript_id "ENSMUSG00000096054.4_tx_210"; exon_id "chr10_5154052_5154234_-"; exonnum "52"; txlen "21731";
chr10	ENSEMBL_gcm37	exon	5154052	5154234	0.231490931162851	-	.	gene_id "ENSMUSG00000096054.4"; transcript_id "ENSMUSG00000096054.4_tx_211"; exon_id "chr10_5154052_5154234_-"; exonnum "52"; txlen "21718";
chr10	ENSEMBL_gcm37	exon	5154052	5154234	0.231490931162851	-	.	gene_id "ENSMUSG00000096054.4"; transcript_id "ENSMUSG00000096054.4_tx_212"; exon_id "chr10_5154052_5154234_-"; exonnum "52"; txlen "21800";
chr10	ENSEMBL_gcm37	exon	5154052	5154234	0.231490931162851	-	.	gene_id "ENSMUSG00000096054.4"; transcript_id "ENSMUSG00000096054.4_tx_213"; exon_id "chr10_5154052_5154234_-"; exonnum "52"; txlen "21587";
chr10	ENSEMBL_gcm37	exon	5154052	5154234	0.231490931162851	-	.	gene_id "ENSMUSG00000096054.4"; transcript_id "ENSMUSG00000096054.4_tx_214"; exon_id "chr10_5154052_5154234_-"; exonnum "52"; txlen "21656";
chr10	ENSEMBL_gcm37	exon	5154052	5154234	0.231490931162851	-	.	gene_id "ENSMUSG00000096054.4"; transcript_id "ENSMUSG00000096054.4_tx_215"; exon_id "chr10_5154052_5154234_-"; exonnum "52"; txlen "21590";
chr10	ENSEMBL_gcm37	exon	5154052	5154234	0.231490931162851	-	.	gene_id "ENSMUSG00000096054.4"; transcript_id "ENSMUSG00000096054.4_tx_216"; exon_id "chr10_5154052_5154234_-"; exonnum "52"; txlen "21659";
chr10	ENSEMBL_gcm37	exon	5154052	5154234	0.214275346858049	-	.	gene_id "ENSMUSG00000096054.4"; transcript_id "ENSMUSG00000096054.4_tx_217"; exon_id "chr10_5154052_5154234_-"; exonnum "87"; txlen "26895";
chr10	ENSEMBL_gcm37	exon	5154052	5154234	0.208545944921556	-	.	gene_id "ENSMUSG00000096054.4"; transcript_id "ENSMUSG00000096054.4_tx_218"; exon_id "chr10_5154052_5154234_-"; exonnum "88"; txlen "26754";
chr10	ENSEMBL_gcm37	exon	5154052	5154234	0.208374475136995	-	.	gene_id "ENSMUSG00000096054.4"; transcript_id "ENSMUSG00000096054.4_tx_219"; exon_id "chr10_5154052_5154234_-"; exonnum "86"; txlen "26667";
chr10	ENSEMBL_gcm37	exon	5154052	5154234	0.208374475136995	-	.	gene_id "ENSMUSG00000096054.4"; transcript_id "ENSMUSG00000096054.4_tx_220"; exon_id "chr10_5154052_5154234_-"; exonnum "86"; txlen "26670";
chr10	ENSEMBL_gcm37	exon	5154052	5154234	0.208374475136995	-	.	gene_id "ENSMUSG00000096054.4"; transcript_id "ENSMUSG00000096054.4_tx_221"; exon_id "chr10_5154052_5154234_-"; exonnum "86"; txlen "26736";
chr10	ENSEMBL_gcm37	exon	5154052	5154234	0.208374475136995	-	.	gene_id "ENSMUSG00000096054.4"; transcript_id "ENSMUSG00000096054.4_tx_222"; exon_id "chr10_5154052_5154234_-"; exonnum "86"; txlen "26739";
chr10	ENSEMBL_gcm37	exon	5154052	5154234	0.203263237486306	-	.	gene_id "ENSMUSG00000096054.4"; transcript_id "ENSMUSG00000096054.4_tx_223"; exon_id "chr10_5154052_5154234_-"; exonnum "75"; txlen "25226";
chr10	ENSEMBL_gcm37	exon	5154052	5154234	0.203263237486306	-	.	gene_id "ENSMUSG00000096054.4"; transcript_id "ENSMUSG00000096054.4_tx_224"; exon_id "chr10_5154052_5154234_-"; exonnum "75"; txlen "25229";
chr10	ENSEMBL_gcm37	exon	5154052	5154234	0.194676647784179	-	.	gene_id "ENSMUSG00000096054.4"; transcript_id "ENSMUSG00000096054.4_tx_225"; exon_id "chr10_5154052_5154234_-"; exonnum "51"; txlen "21631";
chr10	ENSEMBL_gcm37	exon	5154052	5154234	0.194676647784179	-	.	gene_id "ENSMUSG00000096054.4"; transcript_id "ENSMUSG00000096054.4_tx_226"; exon_id "chr10_5154052_5154234_-"; exonnum "51"; txlen "21700";
chr10	ENSEMBL_gcm37	exon	5154052	5154234	0.194154799191481	-	.	gene_id "ENSMUSG00000096054.4"; transcript_id "ENSMUSG00000096054.4_tx_227"; exon_id "chr10_5154052_5154234_-"; exonnum "90"; txlen "27027";
chr10	ENSEMBL_gcm37	exon	5154052	5154234	0.193653397918467	-	.	gene_id "ENSMUSG00000096054.4"; transcript_id "ENSMUSG00000096054.4_tx_229"; exon_id "chr10_5154052_5154234_-"; exonnum "51"; txlen "21568";
chr10	ENSEMBL_gcm37	exon	5154052	5154234	3.30124375281986	-	.	gene_id "ENSMUSG00000096054.4"; transcript_id "ENSMUSG00000096054.4_tx_23"; exon_id "chr10_5154052_5154234_-"; exonnum "76"; txlen "25510";
chr10	ENSEMBL_gcm37	exon	5154052	5154234	0.193653397918467	-	.	gene_id "ENSMUSG00000096054.4"; transcript_id "ENSMUSG00000096054.4_tx_230"; exon_id "chr10_5154052_5154234_-"; exonnum "51"; txlen "21637";
chr10	ENSEMBL_gcm37	exon	5154052	5154234	0.193653397918467	-	.	gene_id "ENSMUSG00000096054.4"; transcript_id "ENSMUSG00000096054.4_tx_231"; exon_id "chr10_5154052_5154234_-"; exonnum "51"; txlen "21571";
chr10	ENSEMBL_gcm37	exon	5154052	5154234	0.193653397918467	-	.	gene_id "ENSMUSG00000096054.4"; transcript_id "ENSMUSG00000096054.4_tx_232"; exon_id "chr10_5154052_5154234_-"; exonnum "51"; txlen "21640";
chr10	ENSEMBL_gcm37	exon	5154052	5154234	0.193653397918467	-	.	gene_id "ENSMUSG00000096054.4"; transcript_id "ENSMUSG00000096054.4_tx_233"; exon_id "chr10_5154052_5154234_-"; exonnum "51"; txlen "21496";
chr10	ENSEMBL_gcm37	exon	5154052	5154234	0.187943132231225	-	.	gene_id "ENSMUSG00000096054.4"; transcript_id "ENSMUSG00000096054.4_tx_235"; exon_id "chr10_5154052_5154234_-"; exonnum "51"; txlen "21634";
chr10	ENSEMBL_gcm37	exon	5154052	5154234	0.0808462652885846	-	.	gene_id "ENSMUSG00000096054.4"; transcript_id "ENSMUSG00000096054.4_tx_236"; exon_id "chr10_5154052_5154234_-"; exonnum "91"; txlen "27756";
chr10	ENSEMBL_gcm37	exon	5154052	5154234	0.0808462652885846	-	.	gene_id "ENSMUSG00000096054.4"; transcript_id "ENSMUSG00000096054.4_tx_237"; exon_id "chr10_5154052_5154234_-"; exonnum "91"; txlen "27759";
chr10	ENSEMBL_gcm37	exon	5154052	5154234	3.30124375281986	-	.	gene_id "ENSMUSG00000096054.4"; transcript_id "ENSMUSG00000096054.4_tx_24"; exon_id "chr10_5154052_5154234_-"; exonnum "76"; txlen "25513";
chr10	ENSEMBL_gcm37	exon	5154052	5154234	3.02721598064485	-	.	gene_id "ENSMUSG00000096054.4"; transcript_id "ENSMUSG00000096054.4_tx_25"; exon_id "chr10_5154052_5154234_-"; exonnum "76"; txlen "25451";
chr10	ENSEMBL_gcm37	exon	5154052	5154234	3.02721598064485	-	.	gene_id "ENSMUSG00000096054.4"; transcript_id "ENSMUSG00000096054.4_tx_26"; exon_id "chr10_5154052_5154234_-"; exonnum "76"; txlen "25454";
chr10	ENSEMBL_gcm37	exon	5154052	5154234	2.97666037423508	-	.	gene_id "ENSMUSG00000096054.4"; transcript_id "ENSMUSG00000096054.4_tx_27"; exon_id "chr10_5154052_5154234_-"; exonnum "89"; txlen "26910";
chr10	ENSEMBL_gcm37	exon	5154052	5154234	2.55492624799467	-	.	gene_id "ENSMUSG00000096054.4"; transcript_id "ENSMUSG00000096054.4_tx_29"; exon_id "chr10_5154052_5154234_-"; exonnum "90"; txlen "27014";
chr10	ENSEMBL_gcm37	exon	5154052	5154234	2.53758079052278	-	.	gene_id "ENSMUSG00000096054.4"; transcript_id "ENSMUSG00000096054.4_tx_30"; exon_id "chr10_5154052_5154234_-"; exonnum "88"; txlen "26889";
chr10	ENSEMBL_gcm37	exon	5154052	5154234	2.49387381538356	-	.	gene_id "ENSMUSG00000096054.4"; transcript_id "ENSMUSG00000096054.4_tx_31"; exon_id "chr10_5154052_5154234_-"; exonnum "88"; txlen "26844";
chr10	ENSEMBL_gcm37	exon	5154052	5154234	2.49387381538356	-	.	gene_id "ENSMUSG00000096054.4"; transcript_id "ENSMUSG00000096054.4_tx_32"; exon_id "chr10_5154052_5154234_-"; exonnum "88"; txlen "26785";
chr10	ENSEMBL_gcm37	exon	5154052	5154234	2.4879729436625	-	.	gene_id "ENSMUSG00000096054.4"; transcript_id "ENSMUSG00000096054.4_tx_33"; exon_id "chr10_5154052_5154234_-"; exonnum "88"; txlen "26847";
chr10	ENSEMBL_gcm37	exon	5154052	5154234	2.4879729436625	-	.	gene_id "ENSMUSG00000096054.4"; transcript_id "ENSMUSG00000096054.4_tx_34"; exon_id "chr10_5154052_5154234_-"; exonnum "88"; txlen "26788";
chr10	ENSEMBL_gcm37	exon	5154052	5154234	2.06479658039951	-	.	gene_id "ENSMUSG00000096054.4"; transcript_id "ENSMUSG00000096054.4_tx_39"; exon_id "chr10_5154052_5154234_-"; exonnum "89"; txlen "26979";
chr10	ENSEMBL_gcm37	exon	5154052	5154234	1.77469067532039	-	.	gene_id "ENSMUSG00000096054.4"; transcript_id "ENSMUSG00000096054.4_tx_41"; exon_id "chr10_5154052_5154234_-"; exonnum "90"; txlen "26955";
chr10	ENSEMBL_gcm37	exon	5154052	5154234	1.51375886854187	-	.	gene_id "ENSMUSG00000096054.4"; transcript_id "ENSMUSG00000096054.4_tx_42"; exon_id "chr10_5154052_5154234_-"; exonnum "88"; txlen "26958";
chr10	ENSEMBL_gcm37	exon	5154052	5154234	1.49694255286483	-	.	gene_id "ENSMUSG00000096054.4"; transcript_id "ENSMUSG00000096054.4_tx_43"; exon_id "chr10_5154052_5154234_-"; exonnum "87"; txlen "26798";
chr10	ENSEMBL_gcm37	exon	5154052	5154234	1.46681063999222	-	.	gene_id "ENSMUSG00000096054.4"; transcript_id "ENSMUSG00000096054.4_tx_44"; exon_id "chr10_5154052_5154234_-"; exonnum "86"; txlen "26642";
chr10	ENSEMBL_gcm37	exon	5154052	5154234	1.42019875414616	-	.	gene_id "ENSMUSG00000096054.4"; transcript_id "ENSMUSG00000096054.4_tx_45"; exon_id "chr10_5154052_5154234_-"; exonnum "89"; txlen "26934";
chr10	ENSEMBL_gcm37	exon	5154052	5154234	1.38109995660574	-	.	gene_id "ENSMUSG00000096054.4"; transcript_id "ENSMUSG00000096054.4_tx_46"; exon_id "chr10_5154052_5154234_-"; exonnum "87"; txlen "26729";
chr10	ENSEMBL_gcm37	exon	5154052	5154234	1.35096804373313	-	.	gene_id "ENSMUSG00000096054.4"; transcript_id "ENSMUSG00000096054.4_tx_47"; exon_id "chr10_5154052_5154234_-"; exonnum "86"; txlen "26573";
chr10	ENSEMBL_gcm37	exon	5154052	5154234	1.00716519705959	-	.	gene_id "ENSMUSG00000096054.4"; transcript_id "ENSMUSG00000096054.4_tx_48"; exon_id "chr10_5154052_5154234_-"; exonnum "88"; txlen "26954";
chr10	ENSEMBL_gcm37	exon	5154052	5154234	0.987376071523082	-	.	gene_id "ENSMUSG00000096054.4"; transcript_id "ENSMUSG00000096054.4_tx_49"; exon_id "chr10_5154052_5154234_-"; exonnum "87"; txlen "26823";
chr10	ENSEMBL_gcm37	exon	5154052	5154234	8.35581540626674	-	.	gene_id "ENSMUSG00000096054.4"; transcript_id "ENSMUSG00000096054.4_tx_5"; exon_id "chr10_5154052_5154234_-"; exonnum "87"; txlen "26861";
chr10	ENSEMBL_gcm37	exon	5154052	5154234	0.921497756713569	-	.	gene_id "ENSMUSG00000096054.4"; transcript_id "ENSMUSG00000096054.4_tx_51"; exon_id "chr10_5154052_5154234_-"; exonnum "88"; txlen "26895";
chr10	ENSEMBL_gcm37	exon	5154052	5154234	0.920656078782464	-	.	gene_id "ENSMUSG00000096054.4"; transcript_id "ENSMUSG00000096054.4_tx_52"; exon_id "chr10_5154052_5154234_-"; exonnum "87"; txlen "26826";
chr10	ENSEMBL_gcm37	exon	5154052	5154234	0.888911500249478	-	.	gene_id "ENSMUSG00000096054.4"; transcript_id "ENSMUSG00000096054.4_tx_53"; exon_id "chr10_5154052_5154234_-"; exonnum "88"; txlen "27023";
chr10	ENSEMBL_gcm37	exon	5154052	5154234	0.864465976717645	-	.	gene_id "ENSMUSG00000096054.4"; transcript_id "ENSMUSG00000096054.4_tx_55"; exon_id "chr10_5154052_5154234_-"; exonnum "88"; txlen "26915";
chr10	ENSEMBL_gcm37	exon	5154052	5154234	0.852631917846118	-	.	gene_id "ENSMUSG00000096054.4"; transcript_id "ENSMUSG00000096054.4_tx_56"; exon_id "chr10_5154052_5154234_-"; exonnum "56"; txlen "22138";
chr10	ENSEMBL_gcm37	exon	5154052	5154234	0.804429740582906	-	.	gene_id "ENSMUSG00000096054.4"; transcript_id "ENSMUSG00000096054.4_tx_59"; exon_id "chr10_5154052_5154234_-"; exonnum "88"; txlen "26891";
chr10	ENSEMBL_gcm37	exon	5154052	5154234	7.7043575790703	-	.	gene_id "ENSMUSG00000096054.4"; transcript_id "ENSMUSG00000096054.4_tx_6"; exon_id "chr10_5154052_5154234_-"; exonnum "90"; txlen "27096";
chr10	ENSEMBL_gcm37	exon	5154052	5154234	0.803244059903454	-	.	gene_id "ENSMUSG00000096054.4"; transcript_id "ENSMUSG00000096054.4_tx_60"; exon_id "chr10_5154052_5154234_-"; exonnum "88"; txlen "26964";
chr10	ENSEMBL_gcm37	exon	5154052	5154234	0.779001596386087	-	.	gene_id "ENSMUSG00000096054.4"; transcript_id "ENSMUSG00000096054.4_tx_69"; exon_id "chr10_5154052_5154234_-"; exonnum "87"; txlen "26764";
chr10	ENSEMBL_gcm37	exon	5154052	5154234	7.60383683586103	-	.	gene_id "ENSMUSG00000096054.4"; transcript_id "ENSMUSG00000096054.4_tx_7"; exon_id "chr10_5154052_5154234_-"; exonnum "90"; txlen "27099";
chr10	ENSEMBL_gcm37	exon	5154052	5154234	0.778295814946659	-	.	gene_id "ENSMUSG00000096054.4"; transcript_id "ENSMUSG00000096054.4_tx_70"; exon_id "chr10_5154052_5154234_-"; exonnum "89"; txlen "27003";
chr10	ENSEMBL_gcm37	exon	5154052	5154234	0.762798224265514	-	.	gene_id "ENSMUSG00000096054.4"; transcript_id "ENSMUSG00000096054.4_tx_71"; exon_id "chr10_5154052_5154234_-"; exonnum "76"; txlen "25300";
chr10	ENSEMBL_gcm37	exon	5154052	5154234	0.762798224265514	-	.	gene_id "ENSMUSG00000096054.4"; transcript_id "ENSMUSG00000096054.4_tx_72"; exon_id "chr10_5154052_5154234_-"; exonnum "76"; txlen "25303";
chr10	ENSEMBL_gcm37	exon	5154052	5154234	0.721077143014282	-	.	gene_id "ENSMUSG00000096054.4"; transcript_id "ENSMUSG00000096054.4_tx_73"; exon_id "chr10_5154052_5154234_-"; exonnum "88"; txlen "26984";
chr10	ENSEMBL_gcm37	exon	5154052	5154234	0.712795241754359	-	.	gene_id "ENSMUSG00000096054.4"; transcript_id "ENSMUSG00000096054.4_tx_74"; exon_id "chr10_5154052_5154234_-"; exonnum "88"; txlen "26843";
chr10	ENSEMBL_gcm37	exon	5154052	5154234	0.712281603645469	-	.	gene_id "ENSMUSG00000096054.4"; transcript_id "ENSMUSG00000096054.4_tx_75"; exon_id "chr10_5154052_5154234_-"; exonnum "87"; txlen "26767";
chr10	ENSEMBL_gcm37	exon	5154052	5154234	0.692043680774856	-	.	gene_id "ENSMUSG00000096054.4"; transcript_id "ENSMUSG00000096054.4_tx_76"; exon_id "chr10_5154052_5154234_-"; exonnum "45"; txlen "20037";
chr10	ENSEMBL_gcm37	exon	5154052	5154234	0.692043680774856	-	.	gene_id "ENSMUSG00000096054.4"; transcript_id "ENSMUSG00000096054.4_tx_77"; exon_id "chr10_5154052_5154234_-"; exonnum "45"; txlen "20106";
chr10	ENSEMBL_gcm37	exon	5154052	5154234	0.692043680774856	-	.	gene_id "ENSMUSG00000096054.4"; transcript_id "ENSMUSG00000096054.4_tx_78"; exon_id "chr10_5154052_5154234_-"; exonnum "46"; txlen "20193";
chr10	ENSEMBL_gcm37	exon	5154052	5154234	0.692043680774856	-	.	gene_id "ENSMUSG00000096054.4"; transcript_id "ENSMUSG00000096054.4_tx_79"; exon_id "chr10_5154052_5154234_-"; exonnum "46"; txlen "20262";
chr10	ENSEMBL_gcm37	exon	5154052	5154234	0.682774518999546	-	.	gene_id "ENSMUSG00000096054.4"; transcript_id "ENSMUSG00000096054.4_tx_80"; exon_id "chr10_5154052_5154234_-"; exonnum "77"; txlen "25663";
chr10	ENSEMBL_gcm37	exon	5154052	5154234	0.663292176181859	-	.	gene_id "ENSMUSG00000096054.4"; transcript_id "ENSMUSG00000096054.4_tx_82"; exon_id "chr10_5154052_5154234_-"; exonnum "45"; txlen "19896";
chr10	ENSEMBL_gcm37	exon	5154052	5154234	0.663292176181859	-	.	gene_id "ENSMUSG00000096054.4"; transcript_id "ENSMUSG00000096054.4_tx_83"; exon_id "chr10_5154052_5154234_-"; exonnum "45"; txlen "19899";
chr10	ENSEMBL_gcm37	exon	5154052	5154234	0.663292176181859	-	.	gene_id "ENSMUSG00000096054.4"; transcript_id "ENSMUSG00000096054.4_tx_84"; exon_id "chr10_5154052_5154234_-"; exonnum "45"; txlen "20040";
chr10	ENSEMBL_gcm37	exon	5154052	5154234	0.663292176181859	-	.	gene_id "ENSMUSG00000096054.4"; transcript_id "ENSMUSG00000096054.4_tx_85"; exon_id "chr10_5154052_5154234_-"; exonnum "46"; txlen "20052";
chr10	ENSEMBL_gcm37	exon	5154052	5154234	0.663292176181859	-	.	gene_id "ENSMUSG00000096054.4"; transcript_id "ENSMUSG00000096054.4_tx_86"; exon_id "chr10_5154052_5154234_-"; exonnum "46"; txlen "20055";
chr10	ENSEMBL_gcm37	exon	5154052	5154234	0.663292176181859	-	.	gene_id "ENSMUSG00000096054.4"; transcript_id "ENSMUSG00000096054.4_tx_87"; exon_id "chr10_5154052_5154234_-"; exonnum "45"; txlen "19965";
chr10	ENSEMBL_gcm37	exon	5154052	5154234	0.663292176181859	-	.	gene_id "ENSMUSG00000096054.4"; transcript_id "ENSMUSG00000096054.4_tx_88"; exon_id "chr10_5154052_5154234_-"; exonnum "45"; txlen "19968";
chr10	ENSEMBL_gcm37	exon	5154052	5154234	0.663292176181859	-	.	gene_id "ENSMUSG00000096054.4"; transcript_id "ENSMUSG00000096054.4_tx_89"; exon_id "chr10_5154052_5154234_-"; exonnum "46"; txlen "20196";
chr10	ENSEMBL_gcm37	exon	5154052	5154234	7.41176570459617	-	.	gene_id "ENSMUSG00000096054.4"; transcript_id "ENSMUSG00000096054.4_tx_9"; exon_id "chr10_5154052_5154234_-"; exonnum "87"; txlen "26792";
chr10	ENSEMBL_gcm37	exon	5154052	5154234	0.663292176181859	-	.	gene_id "ENSMUSG00000096054.4"; transcript_id "ENSMUSG00000096054.4_tx_90"; exon_id "chr10_5154052_5154234_-"; exonnum "45"; txlen "20109";
chr10	ENSEMBL_gcm37	exon	5154052	5154234	0.663292176181859	-	.	gene_id "ENSMUSG00000096054.4"; transcript_id "ENSMUSG00000096054.4_tx_91"; exon_id "chr10_5154052_5154234_-"; exonnum "46"; txlen "20121";
chr10	ENSEMBL_gcm37	exon	5154052	5154234	0.663292176181859	-	.	gene_id "ENSMUSG00000096054.4"; transcript_id "ENSMUSG00000096054.4_tx_92"; exon_id "chr10_5154052_5154234_-"; exonnum "46"; txlen "20124";
chr10	ENSEMBL_gcm37	exon	5154052	5154234	0.663292176181859	-	.	gene_id "ENSMUSG00000096054.4"; transcript_id "ENSMUSG00000096054.4_tx_93"; exon_id "chr10_5154052_5154234_-"; exonnum "46"; txlen "20265";
chr10	ENSEMBL_gcm37	exon	5154052	5154234	0.654847815413367	-	.	gene_id "ENSMUSG00000096054.4"; transcript_id "ENSMUSG00000096054.4_tx_94"; exon_id "chr10_5154052_5154234_-"; exonnum "77"; txlen "25666";
chr10	ENSEMBL_gcm37	exon	5154052	5154234	0.587974840231863	-	.	gene_id "ENSMUSG00000096054.4"; transcript_id "ENSMUSG00000096054.4_tx_98"; exon_id "chr10_5154052_5154234_-"; exonnum "77"; txlen "25604";
chr10	ENSEMBL_gcm37	exon	5154052	5154234	0.587974840231863	-	.	gene_id "ENSMUSG00000096054.4"; transcript_id "ENSMUSG00000096054.4_tx_99"; exon_id "chr10_5154052_5154234_-"; exonnum "77"; txlen "25607";
chr10	HAVANA	exon	5154955	5155077	0	-	.	gene_id "ENSMUSG00000096054.4"; transcript_id "ENSMUST00000215295.2"; gene_type "protein_coding"; gene_name "Syne1"; transcript_type "protein_coding"; transcript_name "Syne1-205"; exon_number 88; exon_id "ENSMUSE00001403779.2"; level 2; protein_id "ENSMUSP00000150262.2"; transcript_support_level "5"; mgi_id "MGI:1927152"; tag "inferred_exon_combination"; tag "not_organism_supported"; tag "RNA_Seq_supported_partial"; tag "basic"; tag "Ensembl_canonical"; tag "GENCODE_Primary"; tag "appris_principal_1"; havana_gene "OTTMUSG00000063506.1"; havana_transcript "OTTMUST00000154809.1";
chr10	HAVANA	CDS	5154955	5155077	0	-	0	gene_id "ENSMUSG00000096054.4"; transcript_id "ENSMUST00000215295.2"; gene_type "protein_coding"; gene_name "Syne1"; transcript_type "protein_coding"; transcript_name "Syne1-205"; exon_number 88; exon_id "ENSMUSE00001403779.2"; level 2; protein_id "ENSMUSP00000150262.2"; transcript_support_level "5"; mgi_id "MGI:1927152"; tag "inferred_exon_combination"; tag "not_organism_supported"; tag "RNA_Seq_supported_partial"; tag "basic"; tag "Ensembl_canonical"; tag "GENCODE_Primary"; tag "appris_principal_1"; havana_gene "OTTMUSG00000063506.1"; havana_transcript "OTTMUST00000154809.1";
chr10	ENSEMBL_gcm37	exon	5154955	5155077	6.87916639361351	-	.	gene_id "ENSMUSG00000096054.4"; transcript_id "ENSMUSG00000096054.4_tx_10"; exon_id "chr10_5154955_5155077_-"; exonnum "75"; txlen "25441";
chr10	ENSEMBL_gcm37	exon	5154955	5155077	0.575784576367282	-	.	gene_id "ENSMUSG00000096054.4"; transcript_id "ENSMUSG00000096054.4_tx_100"; exon_id "chr10_5154955_5155077_-"; exonnum "87"; txlen "26832";
chr10	ENSEMBL_gcm37	exon	5154955	5155077	0.552707122993441	-	.	gene_id "ENSMUSG00000096054.4"; transcript_id "ENSMUSG00000096054.4_tx_101"; exon_id "chr10_5154955_5155077_-"; exonnum "89"; txlen "27083";
chr10	ENSEMBL_gcm37	exon	5154955	5155077	0.532277979902642	-	.	gene_id "ENSMUSG00000096054.4"; transcript_id "ENSMUSG00000096054.4_tx_102"; exon_id "chr10_5154955_5155077_-"; exonnum "87"; txlen "26774";
chr10	ENSEMBL_gcm37	exon	5154955	5155077	0.528842872874488	-	.	gene_id "ENSMUSG00000096054.4"; transcript_id "ENSMUSG00000096054.4_tx_103"; exon_id "chr10_5154955_5155077_-"; exonnum "86"; txlen "26828";
chr10	ENSEMBL_gcm37	exon	5154955	5155077	0.521234083107185	-	.	gene_id "ENSMUSG00000096054.4"; transcript_id "ENSMUSG00000096054.4_tx_107"; exon_id "chr10_5154955_5155077_-"; exonnum "87"; txlen "27465";
chr10	ENSEMBL_gcm37	exon	5154955	5155077	0.521234083107185	-	.	gene_id "ENSMUSG00000096054.4"; transcript_id "ENSMUSG00000096054.4_tx_108"; exon_id "chr10_5154955_5155077_-"; exonnum "87"; txlen "27534";
chr10	ENSEMBL_gcm37	exon	5154955	5155077	6.63597540645437	-	.	gene_id "ENSMUSG00000096054.4"; transcript_id "ENSMUSG00000096054.4_tx_11"; exon_id "chr10_5154955_5155077_-"; exonnum "75"; txlen "25444";
chr10	ENSEMBL_gcm37	exon	5154955	5155077	0.521234083107185	-	.	gene_id "ENSMUSG00000096054.4"; transcript_id "ENSMUSG00000096054.4_tx_110"; exon_id "chr10_5154955_5155077_-"; exonnum "88"; txlen "27621";
chr10	ENSEMBL_gcm37	exon	5154955	5155077	0.521234083107185	-	.	gene_id "ENSMUSG00000096054.4"; transcript_id "ENSMUSG00000096054.4_tx_111"; exon_id "chr10_5154955_5155077_-"; exonnum "88"; txlen "27690";
chr10	ENSEMBL_gcm37	exon	5154955	5155077	0.517242878135793	-	.	gene_id "ENSMUSG00000096054.4"; transcript_id "ENSMUSG00000096054.4_tx_113"; exon_id "chr10_5154955_5155077_-"; exonnum "86"; txlen "26882";
chr10	ENSEMBL_gcm37	exon	5154955	5155077	0.517242878135793	-	.	gene_id "ENSMUSG00000096054.4"; transcript_id "ENSMUSG00000096054.4_tx_114"; exon_id "chr10_5154955_5155077_-"; exonnum "87"; txlen "27038";
chr10	ENSEMBL_gcm37	exon	5154955	5155077	0.517242878135793	-	.	gene_id "ENSMUSG00000096054.4"; transcript_id "ENSMUSG00000096054.4_tx_115"; exon_id "chr10_5154955_5155077_-"; exonnum "86"; txlen "26813";
chr10	ENSEMBL_gcm37	exon	5154955	5155077	0.517242878135793	-	.	gene_id "ENSMUSG00000096054.4"; transcript_id "ENSMUSG00000096054.4_tx_116"; exon_id "chr10_5154955_5155077_-"; exonnum "86"; txlen "26741";
chr10	ENSEMBL_gcm37	exon	5154955	5155077	0.517242878135793	-	.	gene_id "ENSMUSG00000096054.4"; transcript_id "ENSMUSG00000096054.4_tx_117"; exon_id "chr10_5154955_5155077_-"; exonnum "87"; txlen "26969";
chr10	ENSEMBL_gcm37	exon	5154955	5155077	0.517242878135793	-	.	gene_id "ENSMUSG00000096054.4"; transcript_id "ENSMUSG00000096054.4_tx_118"; exon_id "chr10_5154955_5155077_-"; exonnum "87"; txlen "26897";
chr10	ENSEMBL_gcm37	exon	5154955	5155077	0.517242878135793	-	.	gene_id "ENSMUSG00000096054.4"; transcript_id "ENSMUSG00000096054.4_tx_119"; exon_id "chr10_5154955_5155077_-"; exonnum "86"; txlen "26672";
chr10	ENSEMBL_gcm37	exon	5154955	5155077	6.49089015043631	-	.	gene_id "ENSMUSG00000096054.4"; transcript_id "ENSMUSG00000096054.4_tx_12"; exon_id "chr10_5154955_5155077_-"; exonnum "75"; txlen "25382";
chr10	ENSEMBL_gcm37	exon	5154955	5155077	0.517242878135793	-	.	gene_id "ENSMUSG00000096054.4"; transcript_id "ENSMUSG00000096054.4_tx_120"; exon_id "chr10_5154955_5155077_-"; exonnum "87"; txlen "26828";
chr10	ENSEMBL_gcm37	exon	5154955	5155077	0.468071971693008	-	.	gene_id "ENSMUSG00000096054.4"; transcript_id "ENSMUSG00000096054.4_tx_121"; exon_id "chr10_5154955_5155077_-"; exonnum "88"; txlen "26937";
chr10	ENSEMBL_gcm37	exon	5154955	5155077	0.413833972063686	-	.	gene_id "ENSMUSG00000096054.4"; transcript_id "ENSMUSG00000096054.4_tx_124"; exon_id "chr10_5154955_5155077_-"; exonnum "43"; txlen "19677";
chr10	ENSEMBL_gcm37	exon	5154955	5155077	0.413833972063686	-	.	gene_id "ENSMUSG00000096054.4"; transcript_id "ENSMUSG00000096054.4_tx_125"; exon_id "chr10_5154955_5155077_-"; exonnum "43"; txlen "19680";
chr10	ENSEMBL_gcm37	exon	5154955	5155077	0.413833972063686	-	.	gene_id "ENSMUSG00000096054.4"; transcript_id "ENSMUSG00000096054.4_tx_126"; exon_id "chr10_5154955_5155077_-"; exonnum "43"; txlen "19818";
chr10	ENSEMBL_gcm37	exon	5154955	5155077	0.413833972063686	-	.	gene_id "ENSMUSG00000096054.4"; transcript_id "ENSMUSG00000096054.4_tx_127"; exon_id "chr10_5154955_5155077_-"; exonnum "43"; txlen "19821";
chr10	ENSEMBL_gcm37	exon	5154955	5155077	0.413833972063686	-	.	gene_id "ENSMUSG00000096054.4"; transcript_id "ENSMUSG00000096054.4_tx_128"; exon_id "chr10_5154955_5155077_-"; exonnum "44"; txlen "19833";
chr10	ENSEMBL_gcm37	exon	5154955	5155077	0.413833972063686	-	.	gene_id "ENSMUSG00000096054.4"; transcript_id "ENSMUSG00000096054.4_tx_129"; exon_id "chr10_5154955_5155077_-"; exonnum "44"; txlen "19836";
chr10	ENSEMBL_gcm37	exon	5154955	5155077	6.34691494072644	-	.	gene_id "ENSMUSG00000096054.4"; transcript_id "ENSMUSG00000096054.4_tx_13"; exon_id "chr10_5154955_5155077_-"; exonnum "75"; txlen "25385";
chr10	ENSEMBL_gcm37	exon	5154955	5155077	0.413833972063686	-	.	gene_id "ENSMUSG00000096054.4"; transcript_id "ENSMUSG00000096054.4_tx_130"; exon_id "chr10_5154955_5155077_-"; exonnum "43"; txlen "19746";
chr10	ENSEMBL_gcm37	exon	5154955	5155077	0.413833972063686	-	.	gene_id "ENSMUSG00000096054.4"; transcript_id "ENSMUSG00000096054.4_tx_131"; exon_id "chr10_5154955_5155077_-"; exonnum "44"; txlen "19974";
chr10	ENSEMBL_gcm37	exon	5154955	5155077	0.413833972063686	-	.	gene_id "ENSMUSG00000096054.4"; transcript_id "ENSMUSG00000096054.4_tx_132"; exon_id "chr10_5154955_5155077_-"; exonnum "44"; txlen "19977";
chr10	ENSEMBL_gcm37	exon	5154955	5155077	0.413833972063686	-	.	gene_id "ENSMUSG00000096054.4"; transcript_id "ENSMUSG00000096054.4_tx_133"; exon_id "chr10_5154955_5155077_-"; exonnum "43"; txlen "19749";
chr10	ENSEMBL_gcm37	exon	5154955	5155077	0.413833972063686	-	.	gene_id "ENSMUSG00000096054.4"; transcript_id "ENSMUSG00000096054.4_tx_134"; exon_id "chr10_5154955_5155077_-"; exonnum "43"; txlen "19887";
chr10	ENSEMBL_gcm37	exon	5154955	5155077	0.413833972063686	-	.	gene_id "ENSMUSG00000096054.4"; transcript_id "ENSMUSG00000096054.4_tx_135"; exon_id "chr10_5154955_5155077_-"; exonnum "44"; txlen "19902";
chr10	ENSEMBL_gcm37	exon	5154955	5155077	0.413833972063686	-	.	gene_id "ENSMUSG00000096054.4"; transcript_id "ENSMUSG00000096054.4_tx_136"; exon_id "chr10_5154955_5155077_-"; exonnum "43"; txlen "19890";
chr10	ENSEMBL_gcm37	exon	5154955	5155077	0.413833972063686	-	.	gene_id "ENSMUSG00000096054.4"; transcript_id "ENSMUSG00000096054.4_tx_137"; exon_id "chr10_5154955_5155077_-"; exonnum "44"; txlen "19905";
chr10	ENSEMBL_gcm37	exon	5154955	5155077	0.413833972063686	-	.	gene_id "ENSMUSG00000096054.4"; transcript_id "ENSMUSG00000096054.4_tx_138"; exon_id "chr10_5154955_5155077_-"; exonnum "44"; txlen "20043";
chr10	ENSEMBL_gcm37	exon	5154955	5155077	0.413833972063686	-	.	gene_id "ENSMUSG00000096054.4"; transcript_id "ENSMUSG00000096054.4_tx_139"; exon_id "chr10_5154955_5155077_-"; exonnum "44"; txlen "20046";
chr10	ENSEMBL_gcm37	exon	5154955	5155077	5.72499998226935	-	.	gene_id "ENSMUSG00000096054.4"; transcript_id "ENSMUSG00000096054.4_tx_14"; exon_id "chr10_5154955_5155077_-"; exonnum "89"; txlen "27165";
chr10	ENSEMBL_gcm37	exon	5154955	5155077	0.394266396337466	-	.	gene_id "ENSMUSG00000096054.4"; transcript_id "ENSMUSG00000096054.4_tx_140"; exon_id "chr10_5154955_5155077_-"; exonnum "89"; txlen "27017";
chr10	ENSEMBL_gcm37	exon	5154955	5155077	0.391091755907893	-	.	gene_id "ENSMUSG00000096054.4"; transcript_id "ENSMUSG00000096054.4_tx_141"; exon_id "chr10_5154955_5155077_-"; exonnum "86"; txlen "26759";
chr10	ENSEMBL_gcm37	exon	5154955	5155077	0.387610680146595	-	.	gene_id "ENSMUSG00000096054.4"; transcript_id "ENSMUSG00000096054.4_tx_142"; exon_id "chr10_5154955_5155077_-"; exonnum "74"; txlen "25163";
chr10	ENSEMBL_gcm37	exon	5154955	5155077	0.387610680146595	-	.	gene_id "ENSMUSG00000096054.4"; transcript_id "ENSMUSG00000096054.4_tx_143"; exon_id "chr10_5154955_5155077_-"; exonnum "74"; txlen "25166";
chr10	ENSEMBL_gcm37	exon	5154955	5155077	0.387610680146595	-	.	gene_id "ENSMUSG00000096054.4"; transcript_id "ENSMUSG00000096054.4_tx_144"; exon_id "chr10_5154955_5155077_-"; exonnum "74"; txlen "25222";
chr10	ENSEMBL_gcm37	exon	5154955	5155077	0.387610680146595	-	.	gene_id "ENSMUSG00000096054.4"; transcript_id "ENSMUSG00000096054.4_tx_145"; exon_id "chr10_5154955_5155077_-"; exonnum "74"; txlen "25225";
chr10	ENSEMBL_gcm37	exon	5154955	5155077	0.386029088368121	-	.	gene_id "ENSMUSG00000096054.4"; transcript_id "ENSMUSG00000096054.4_tx_146"; exon_id "chr10_5154955_5155077_-"; exonnum "86"; txlen "26733";
chr10	ENSEMBL_gcm37	exon	5154955	5155077	0.380852424918239	-	.	gene_id "ENSMUSG00000096054.4"; transcript_id "ENSMUSG00000096054.4_tx_147"; exon_id "chr10_5154955_5155077_-"; exonnum "87"; txlen "26919";
chr10	ENSEMBL_gcm37	exon	5154955	5155077	0.368591654759086	-	.	gene_id "ENSMUSG00000096054.4"; transcript_id "ENSMUSG00000096054.4_tx_148"; exon_id "chr10_5154955_5155077_-"; exonnum "86"; txlen "26811";
chr10	ENSEMBL_gcm37	exon	5154955	5155077	5.66648790786395	-	.	gene_id "ENSMUSG00000096054.4"; transcript_id "ENSMUSG00000096054.4_tx_15"; exon_id "chr10_5154955_5155077_-"; exonnum "89"; txlen "27168";
chr10	ENSEMBL_gcm37	exon	5154955	5155077	0.331012917878587	-	.	gene_id "ENSMUSG00000096054.4"; transcript_id "ENSMUSG00000096054.4_tx_151"; exon_id "chr10_5154955_5155077_-"; exonnum "87"; txlen "26813";
chr10	ENSEMBL_gcm37	exon	5154955	5155077	0.315679876802684	-	.	gene_id "ENSMUSG00000096054.4"; transcript_id "ENSMUSG00000096054.4_tx_152"; exon_id "chr10_5154955_5155077_-"; exonnum "89"; txlen "27024";
chr10	ENSEMBL_gcm37	exon	5154955	5155077	0.314956832214716	-	.	gene_id "ENSMUSG00000096054.4"; transcript_id "ENSMUSG00000096054.4_tx_153"; exon_id "chr10_5154955_5155077_-"; exonnum "89"; txlen "26958";
chr10	ENSEMBL_gcm37	exon	5154955	5155077	0.309421988401238	-	.	gene_id "ENSMUSG00000096054.4"; transcript_id "ENSMUSG00000096054.4_tx_154"; exon_id "chr10_5154955_5155077_-"; exonnum "75"; txlen "25444";
chr10	ENSEMBL_gcm37	exon	5154955	5155077	0.309421988401238	-	.	gene_id "ENSMUSG00000096054.4"; transcript_id "ENSMUSG00000096054.4_tx_155"; exon_id "chr10_5154955_5155077_-"; exonnum "75"; txlen "25447";
chr10	ENSEMBL_gcm37	exon	5154955	5155077	0.309421988401238	-	.	gene_id "ENSMUSG00000096054.4"; transcript_id "ENSMUSG00000096054.4_tx_156"; exon_id "chr10_5154955_5155077_-"; exonnum "75"; txlen "25385";
chr10	ENSEMBL_gcm37	exon	5154955	5155077	0.309421988401238	-	.	gene_id "ENSMUSG00000096054.4"; transcript_id "ENSMUSG00000096054.4_tx_157"; exon_id "chr10_5154955_5155077_-"; exonnum "75"; txlen "25388";
chr10	ENSEMBL_gcm37	exon	5154955	5155077	0.294983724218917	-	.	gene_id "ENSMUSG00000096054.4"; transcript_id "ENSMUSG00000096054.4_tx_158"; exon_id "chr10_5154955_5155077_-"; exonnum "87"; txlen "26927";
chr10	ENSEMBL_gcm37	exon	5154955	5155077	0.294983724218917	-	.	gene_id "ENSMUSG00000096054.4"; transcript_id "ENSMUSG00000096054.4_tx_159"; exon_id "chr10_5154955_5155077_-"; exonnum "88"; txlen "27083";
chr10	ENSEMBL_gcm37	exon	5154955	5155077	4.84258793225816	-	.	gene_id "ENSMUSG00000096054.4"; transcript_id "ENSMUSG00000096054.4_tx_16"; exon_id "chr10_5154955_5155077_-"; exonnum "87"; txlen "27050";
chr10	ENSEMBL_gcm37	exon	5154955	5155077	0.294983724218917	-	.	gene_id "ENSMUSG00000096054.4"; transcript_id "ENSMUSG00000096054.4_tx_160"; exon_id "chr10_5154955_5155077_-"; exonnum "87"; txlen "26858";
chr10	ENSEMBL_gcm37	exon	5154955	5155077	0.294983724218917	-	.	gene_id "ENSMUSG00000096054.4"; transcript_id "ENSMUSG00000096054.4_tx_161"; exon_id "chr10_5154955_5155077_-"; exonnum "88"; txlen "27014";
chr10	ENSEMBL_gcm37	exon	5154955	5155077	0.291768365981715	-	.	gene_id "ENSMUSG00000096054.4"; transcript_id "ENSMUSG00000096054.4_tx_162"; exon_id "chr10_5154955_5155077_-"; exonnum "74"; txlen "25285";
chr10	ENSEMBL_gcm37	exon	5154955	5155077	0.29121883221085	-	.	gene_id "ENSMUSG00000096054.4"; transcript_id "ENSMUSG00000096054.4_tx_163"; exon_id "chr10_5154955_5155077_-"; exonnum "86"; txlen "26802";
chr10	ENSEMBL_gcm37	exon	5154955	5155077	0.28413788897502	-	.	gene_id "ENSMUSG00000096054.4"; transcript_id "ENSMUSG00000096054.4_tx_164"; exon_id "chr10_5154955_5155077_-"; exonnum "86"; txlen "26687";
chr10	ENSEMBL_gcm37	exon	5154955	5155077	0.280995339598668	-	.	gene_id "ENSMUSG00000096054.4"; transcript_id "ENSMUSG00000096054.4_tx_165"; exon_id "chr10_5154955_5155077_-"; exonnum "86"; txlen "26892";
chr10	ENSEMBL_gcm37	exon	5154955	5155077	0.275473989915837	-	.	gene_id "ENSMUSG00000096054.4"; transcript_id "ENSMUSG00000096054.4_tx_166"; exon_id "chr10_5154955_5155077_-"; exonnum "74"; txlen "25288";
chr10	ENSEMBL_gcm37	exon	5154955	5155077	0.27395775029554	-	.	gene_id "ENSMUSG00000096054.4"; transcript_id "ENSMUSG00000096054.4_tx_167"; exon_id "chr10_5154955_5155077_-"; exonnum "76"; txlen "25673";
chr10	ENSEMBL_gcm37	exon	5154955	5155077	0.27395775029554	-	.	gene_id "ENSMUSG00000096054.4"; transcript_id "ENSMUSG00000096054.4_tx_168"; exon_id "chr10_5154955_5155077_-"; exonnum "76"; txlen "25676";
chr10	ENSEMBL_gcm37	exon	5154955	5155077	0.273464363314231	-	.	gene_id "ENSMUSG00000096054.4"; transcript_id "ENSMUSG00000096054.4_tx_169"; exon_id "chr10_5154955_5155077_-"; exonnum "89"; txlen "27086";
chr10	ENSEMBL_gcm37	exon	5154955	5155077	4.73433987253737	-	.	gene_id "ENSMUSG00000096054.4"; transcript_id "ENSMUSG00000096054.4_tx_17"; exon_id "chr10_5154955_5155077_-"; exonnum "87"; txlen "26906";
chr10	ENSEMBL_gcm37	exon	5154955	5155077	0.268810154053065	-	.	gene_id "ENSMUSG00000096054.4"; transcript_id "ENSMUSG00000096054.4_tx_170"; exon_id "chr10_5154955_5155077_-"; exonnum "87"; txlen "26988";
chr10	ENSEMBL_gcm37	exon	5154955	5155077	0.261594354441918	-	.	gene_id "ENSMUSG00000096054.4"; transcript_id "ENSMUSG00000096054.4_tx_175"; exon_id "chr10_5154955_5155077_-"; exonnum "87"; txlen "26856";
chr10	ENSEMBL_gcm37	exon	5154955	5155077	0.252107967510162	-	.	gene_id "ENSMUSG00000096054.4"; transcript_id "ENSMUSG00000096054.4_tx_176"; exon_id "chr10_5154955_5155077_-"; exonnum "75"; txlen "25369";
chr10	ENSEMBL_gcm37	exon	5154955	5155077	0.252107967510162	-	.	gene_id "ENSMUSG00000096054.4"; transcript_id "ENSMUSG00000096054.4_tx_177"; exon_id "chr10_5154955_5155077_-"; exonnum "75"; txlen "25372";
chr10	ENSEMBL_gcm37	exon	5154955	5155077	4.60028660373438	-	.	gene_id "ENSMUSG00000096054.4"; transcript_id "ENSMUSG00000096054.4_tx_18"; exon_id "chr10_5154955_5155077_-"; exonnum "87"; txlen "26909";
chr10	ENSEMBL_gcm37	exon	5154955	5155077	0.248484515592155	-	.	gene_id "ENSMUSG00000096054.4"; transcript_id "ENSMUSG00000096054.4_tx_180"; exon_id "chr10_5154955_5155077_-"; exonnum "88"; txlen "27562";
chr10	ENSEMBL_gcm37	exon	5154955	5155077	0.248484515592155	-	.	gene_id "ENSMUSG00000096054.4"; transcript_id "ENSMUSG00000096054.4_tx_181"; exon_id "chr10_5154955_5155077_-"; exonnum "88"; txlen "27631";
chr10	ENSEMBL_gcm37	exon	5154955	5155077	0.244077165102454	-	.	gene_id "ENSMUSG00000096054.4"; transcript_id "ENSMUSG00000096054.4_tx_184"; exon_id "chr10_5154955_5155077_-"; exonnum "51"; txlen "21724";
chr10	ENSEMBL_gcm37	exon	5154955	5155077	0.244077165102454	-	.	gene_id "ENSMUSG00000096054.4"; transcript_id "ENSMUSG00000096054.4_tx_185"; exon_id "chr10_5154955_5155077_-"; exonnum "51"; txlen "21793";
chr10	ENSEMBL_gcm37	exon	5154955	5155077	0.244077165102454	-	.	gene_id "ENSMUSG00000096054.4"; transcript_id "ENSMUSG00000096054.4_tx_186"; exon_id "chr10_5154955_5155077_-"; exonnum "51"; txlen "21727";
chr10	ENSEMBL_gcm37	exon	5154955	5155077	0.244077165102454	-	.	gene_id "ENSMUSG00000096054.4"; transcript_id "ENSMUSG00000096054.4_tx_187"; exon_id "chr10_5154955_5155077_-"; exonnum "51"; txlen "21796";
chr10	ENSEMBL_gcm37	exon	5154955	5155077	0.244077165102454	-	.	gene_id "ENSMUSG00000096054.4"; transcript_id "ENSMUSG00000096054.4_tx_188"; exon_id "chr10_5154955_5155077_-"; exonnum "51"; txlen "21583";
chr10	ENSEMBL_gcm37	exon	5154955	5155077	0.244077165102454	-	.	gene_id "ENSMUSG00000096054.4"; transcript_id "ENSMUSG00000096054.4_tx_189"; exon_id "chr10_5154955_5155077_-"; exonnum "51"; txlen "21652";
chr10	ENSEMBL_gcm37	exon	5154955	5155077	4.00270297698352	-	.	gene_id "ENSMUSG00000096054.4"; transcript_id "ENSMUSG00000096054.4_tx_19"; exon_id "chr10_5154955_5155077_-"; exonnum "87"; txlen "26981";
chr10	ENSEMBL_gcm37	exon	5154955	5155077	0.244077165102454	-	.	gene_id "ENSMUSG00000096054.4"; transcript_id "ENSMUSG00000096054.4_tx_190"; exon_id "chr10_5154955_5155077_-"; exonnum "51"; txlen "21586";
chr10	ENSEMBL_gcm37	exon	5154955	5155077	0.244077165102454	-	.	gene_id "ENSMUSG00000096054.4"; transcript_id "ENSMUSG00000096054.4_tx_191"; exon_id "chr10_5154955_5155077_-"; exonnum "51"; txlen "21655";
chr10	ENSEMBL_gcm37	exon	5154955	5155077	0.238366899415212	-	.	gene_id "ENSMUSG00000096054.4"; transcript_id "ENSMUSG00000096054.4_tx_192"; exon_id "chr10_5154955_5155077_-"; exonnum "51"; txlen "21665";
chr10	ENSEMBL_gcm37	exon	5154955	5155077	0.238366899415212	-	.	gene_id "ENSMUSG00000096054.4"; transcript_id "ENSMUSG00000096054.4_tx_193"; exon_id "chr10_5154955_5155077_-"; exonnum "51"; txlen "21734";
chr10	ENSEMBL_gcm37	exon	5154955	5155077	0.238366899415212	-	.	gene_id "ENSMUSG00000096054.4"; transcript_id "ENSMUSG00000096054.4_tx_194"; exon_id "chr10_5154955_5155077_-"; exonnum "51"; txlen "21668";
chr10	ENSEMBL_gcm37	exon	5154955	5155077	0.238366899415212	-	.	gene_id "ENSMUSG00000096054.4"; transcript_id "ENSMUSG00000096054.4_tx_195"; exon_id "chr10_5154955_5155077_-"; exonnum "51"; txlen "21737";
chr10	ENSEMBL_gcm37	exon	5154955	5155077	0.238366899415212	-	.	gene_id "ENSMUSG00000096054.4"; transcript_id "ENSMUSG00000096054.4_tx_196"; exon_id "chr10_5154955_5155077_-"; exonnum "51"; txlen "21524";
chr10	ENSEMBL_gcm37	exon	5154955	5155077	0.238366899415212	-	.	gene_id "ENSMUSG00000096054.4"; transcript_id "ENSMUSG00000096054.4_tx_197"; exon_id "chr10_5154955_5155077_-"; exonnum "51"; txlen "21593";
chr10	ENSEMBL_gcm37	exon	5154955	5155077	0.238366899415212	-	.	gene_id "ENSMUSG00000096054.4"; transcript_id "ENSMUSG00000096054.4_tx_198"; exon_id "chr10_5154955_5155077_-"; exonnum "51"; txlen "21527";
chr10	ENSEMBL_gcm37	exon	5154955	5155077	0.238366899415212	-	.	gene_id "ENSMUSG00000096054.4"; transcript_id "ENSMUSG00000096054.4_tx_199"; exon_id "chr10_5154955_5155077_-"; exonnum "51"; txlen "21596";
chr10	ENSEMBL_gcm37	exon	5154955	5155077	3.82779776252967	-	.	gene_id "ENSMUSG00000096054.4"; transcript_id "ENSMUSG00000096054.4_tx_20"; exon_id "chr10_5154955_5155077_-"; exonnum "87"; txlen "26837";
chr10	ENSEMBL_gcm37	exon	5154955	5155077	0.238224446715804	-	.	gene_id "ENSMUSG00000096054.4"; transcript_id "ENSMUSG00000096054.4_tx_200"; exon_id "chr10_5154955_5155077_-"; exonnum "51"; txlen "21787";
chr10	ENSEMBL_gcm37	exon	5154955	5155077	0.238224446715804	-	.	gene_id "ENSMUSG00000096054.4"; transcript_id "ENSMUSG00000096054.4_tx_201"; exon_id "chr10_5154955_5155077_-"; exonnum "51"; txlen "21856";
chr10	ENSEMBL_gcm37	exon	5154955	5155077	0.238224446715804	-	.	gene_id "ENSMUSG00000096054.4"; transcript_id "ENSMUSG00000096054.4_tx_202"; exon_id "chr10_5154955_5155077_-"; exonnum "51"; txlen "21790";
chr10	ENSEMBL_gcm37	exon	5154955	5155077	0.238224446715804	-	.	gene_id "ENSMUSG00000096054.4"; transcript_id "ENSMUSG00000096054.4_tx_203"; exon_id "chr10_5154955_5155077_-"; exonnum "51"; txlen "21859";
chr10	ENSEMBL_gcm37	exon	5154955	5155077	0.238224446715804	-	.	gene_id "ENSMUSG00000096054.4"; transcript_id "ENSMUSG00000096054.4_tx_204"; exon_id "chr10_5154955_5155077_-"; exonnum "51"; txlen "21646";
chr10	ENSEMBL_gcm37	exon	5154955	5155077	0.238224446715804	-	.	gene_id "ENSMUSG00000096054.4"; transcript_id "ENSMUSG00000096054.4_tx_205"; exon_id "chr10_5154955_5155077_-"; exonnum "51"; txlen "21715";
chr10	ENSEMBL_gcm37	exon	5154955	5155077	0.231490931162851	-	.	gene_id "ENSMUSG00000096054.4"; transcript_id "ENSMUSG00000096054.4_tx_207"; exon_id "chr10_5154955_5155077_-"; exonnum "51"; txlen "21728";
chr10	ENSEMBL_gcm37	exon	5154955	5155077	0.231490931162851	-	.	gene_id "ENSMUSG00000096054.4"; transcript_id "ENSMUSG00000096054.4_tx_208"; exon_id "chr10_5154955_5155077_-"; exonnum "51"; txlen "21797";
chr10	ENSEMBL_gcm37	exon	5154955	5155077	0.231490931162851	-	.	gene_id "ENSMUSG00000096054.4"; transcript_id "ENSMUSG00000096054.4_tx_209"; exon_id "chr10_5154955_5155077_-"; exonnum "51"; txlen "21649";
chr10	ENSEMBL_gcm37	exon	5154955	5155077	3.71274159402271	-	.	gene_id "ENSMUSG00000096054.4"; transcript_id "ENSMUSG00000096054.4_tx_21"; exon_id "chr10_5154955_5155077_-"; exonnum "87"; txlen "26840";
chr10	ENSEMBL_gcm37	exon	5154955	5155077	0.231490931162851	-	.	gene_id "ENSMUSG00000096054.4"; transcript_id "ENSMUSG00000096054.4_tx_210"; exon_id "chr10_5154955_5155077_-"; exonnum "51"; txlen "21731";
chr10	ENSEMBL_gcm37	exon	5154955	5155077	0.231490931162851	-	.	gene_id "ENSMUSG00000096054.4"; transcript_id "ENSMUSG00000096054.4_tx_211"; exon_id "chr10_5154955_5155077_-"; exonnum "51"; txlen "21718";
chr10	ENSEMBL_gcm37	exon	5154955	5155077	0.231490931162851	-	.	gene_id "ENSMUSG00000096054.4"; transcript_id "ENSMUSG00000096054.4_tx_212"; exon_id "chr10_5154955_5155077_-"; exonnum "51"; txlen "21800";
chr10	ENSEMBL_gcm37	exon	5154955	5155077	0.231490931162851	-	.	gene_id "ENSMUSG00000096054.4"; transcript_id "ENSMUSG00000096054.4_tx_213"; exon_id "chr10_5154955_5155077_-"; exonnum "51"; txlen "21587";
chr10	ENSEMBL_gcm37	exon	5154955	5155077	0.231490931162851	-	.	gene_id "ENSMUSG00000096054.4"; transcript_id "ENSMUSG00000096054.4_tx_214"; exon_id "chr10_5154955_5155077_-"; exonnum "51"; txlen "21656";
chr10	ENSEMBL_gcm37	exon	5154955	5155077	0.231490931162851	-	.	gene_id "ENSMUSG00000096054.4"; transcript_id "ENSMUSG00000096054.4_tx_215"; exon_id "chr10_5154955_5155077_-"; exonnum "51"; txlen "21590";
chr10	ENSEMBL_gcm37	exon	5154955	5155077	0.231490931162851	-	.	gene_id "ENSMUSG00000096054.4"; transcript_id "ENSMUSG00000096054.4_tx_216"; exon_id "chr10_5154955_5155077_-"; exonnum "51"; txlen "21659";
chr10	ENSEMBL_gcm37	exon	5154955	5155077	0.214275346858049	-	.	gene_id "ENSMUSG00000096054.4"; transcript_id "ENSMUSG00000096054.4_tx_217"; exon_id "chr10_5154955_5155077_-"; exonnum "86"; txlen "26895";
chr10	ENSEMBL_gcm37	exon	5154955	5155077	0.208545944921556	-	.	gene_id "ENSMUSG00000096054.4"; transcript_id "ENSMUSG00000096054.4_tx_218"; exon_id "chr10_5154955_5155077_-"; exonnum "87"; txlen "26754";
chr10	ENSEMBL_gcm37	exon	5154955	5155077	0.208374475136995	-	.	gene_id "ENSMUSG00000096054.4"; transcript_id "ENSMUSG00000096054.4_tx_219"; exon_id "chr10_5154955_5155077_-"; exonnum "85"; txlen "26667";
chr10	ENSEMBL_gcm37	exon	5154955	5155077	0.208374475136995	-	.	gene_id "ENSMUSG00000096054.4"; transcript_id "ENSMUSG00000096054.4_tx_220"; exon_id "chr10_5154955_5155077_-"; exonnum "85"; txlen "26670";
chr10	ENSEMBL_gcm37	exon	5154955	5155077	0.208374475136995	-	.	gene_id "ENSMUSG00000096054.4"; transcript_id "ENSMUSG00000096054.4_tx_221"; exon_id "chr10_5154955_5155077_-"; exonnum "85"; txlen "26736";
chr10	ENSEMBL_gcm37	exon	5154955	5155077	0.208374475136995	-	.	gene_id "ENSMUSG00000096054.4"; transcript_id "ENSMUSG00000096054.4_tx_222"; exon_id "chr10_5154955_5155077_-"; exonnum "85"; txlen "26739";
chr10	ENSEMBL_gcm37	exon	5154955	5155077	0.203263237486306	-	.	gene_id "ENSMUSG00000096054.4"; transcript_id "ENSMUSG00000096054.4_tx_223"; exon_id "chr10_5154955_5155077_-"; exonnum "74"; txlen "25226";
chr10	ENSEMBL_gcm37	exon	5154955	5155077	0.203263237486306	-	.	gene_id "ENSMUSG00000096054.4"; transcript_id "ENSMUSG00000096054.4_tx_224"; exon_id "chr10_5154955_5155077_-"; exonnum "74"; txlen "25229";
chr10	ENSEMBL_gcm37	exon	5154955	5155077	0.194676647784179	-	.	gene_id "ENSMUSG00000096054.4"; transcript_id "ENSMUSG00000096054.4_tx_225"; exon_id "chr10_5154955_5155077_-"; exonnum "50"; txlen "21631";
chr10	ENSEMBL_gcm37	exon	5154955	5155077	0.194676647784179	-	.	gene_id "ENSMUSG00000096054.4"; transcript_id "ENSMUSG00000096054.4_tx_226"; exon_id "chr10_5154955_5155077_-"; exonnum "50"; txlen "21700";
chr10	ENSEMBL_gcm37	exon	5154955	5155077	0.194154799191481	-	.	gene_id "ENSMUSG00000096054.4"; transcript_id "ENSMUSG00000096054.4_tx_227"; exon_id "chr10_5154955_5155077_-"; exonnum "89"; txlen "27027";
chr10	ENSEMBL_gcm37	exon	5154955	5155077	0.193653397918467	-	.	gene_id "ENSMUSG00000096054.4"; transcript_id "ENSMUSG00000096054.4_tx_229"; exon_id "chr10_5154955_5155077_-"; exonnum "50"; txlen "21568";
chr10	ENSEMBL_gcm37	exon	5154955	5155077	3.30124375281986	-	.	gene_id "ENSMUSG00000096054.4"; transcript_id "ENSMUSG00000096054.4_tx_23"; exon_id "chr10_5154955_5155077_-"; exonnum "75"; txlen "25510";
chr10	ENSEMBL_gcm37	exon	5154955	5155077	0.193653397918467	-	.	gene_id "ENSMUSG00000096054.4"; transcript_id "ENSMUSG00000096054.4_tx_230"; exon_id "chr10_5154955_5155077_-"; exonnum "50"; txlen "21637";
chr10	ENSEMBL_gcm37	exon	5154955	5155077	0.193653397918467	-	.	gene_id "ENSMUSG00000096054.4"; transcript_id "ENSMUSG00000096054.4_tx_231"; exon_id "chr10_5154955_5155077_-"; exonnum "50"; txlen "21571";
chr10	ENSEMBL_gcm37	exon	5154955	5155077	0.193653397918467	-	.	gene_id "ENSMUSG00000096054.4"; transcript_id "ENSMUSG00000096054.4_tx_232"; exon_id "chr10_5154955_5155077_-"; exonnum "50"; txlen "21640";
chr10	ENSEMBL_gcm37	exon	5154955	5155077	0.193653397918467	-	.	gene_id "ENSMUSG00000096054.4"; transcript_id "ENSMUSG00000096054.4_tx_233"; exon_id "chr10_5154955_5155077_-"; exonnum "50"; txlen "21496";
chr10	ENSEMBL_gcm37	exon	5154955	5155077	0.187943132231225	-	.	gene_id "ENSMUSG00000096054.4"; transcript_id "ENSMUSG00000096054.4_tx_235"; exon_id "chr10_5154955_5155077_-"; exonnum "50"; txlen "21634";
chr10	ENSEMBL_gcm37	exon	5154955	5155077	0.0808462652885846	-	.	gene_id "ENSMUSG00000096054.4"; transcript_id "ENSMUSG00000096054.4_tx_236"; exon_id "chr10_5154955_5155077_-"; exonnum "90"; txlen "27756";
chr10	ENSEMBL_gcm37	exon	5154955	5155077	0.0808462652885846	-	.	gene_id "ENSMUSG00000096054.4"; transcript_id "ENSMUSG00000096054.4_tx_237"; exon_id "chr10_5154955_5155077_-"; exonnum "90"; txlen "27759";
chr10	ENSEMBL_gcm37	exon	5154955	5155077	3.30124375281986	-	.	gene_id "ENSMUSG00000096054.4"; transcript_id "ENSMUSG00000096054.4_tx_24"; exon_id "chr10_5154955_5155077_-"; exonnum "75"; txlen "25513";
chr10	ENSEMBL_gcm37	exon	5154955	5155077	3.02721598064485	-	.	gene_id "ENSMUSG00000096054.4"; transcript_id "ENSMUSG00000096054.4_tx_25"; exon_id "chr10_5154955_5155077_-"; exonnum "75"; txlen "25451";
chr10	ENSEMBL_gcm37	exon	5154955	5155077	3.02721598064485	-	.	gene_id "ENSMUSG00000096054.4"; transcript_id "ENSMUSG00000096054.4_tx_26"; exon_id "chr10_5154955_5155077_-"; exonnum "75"; txlen "25454";
chr10	ENSEMBL_gcm37	exon	5154955	5155077	2.97666037423508	-	.	gene_id "ENSMUSG00000096054.4"; transcript_id "ENSMUSG00000096054.4_tx_27"; exon_id "chr10_5154955_5155077_-"; exonnum "88"; txlen "26910";
chr10	ENSEMBL_gcm37	exon	5154955	5155077	2.55492624799467	-	.	gene_id "ENSMUSG00000096054.4"; transcript_id "ENSMUSG00000096054.4_tx_29"; exon_id "chr10_5154955_5155077_-"; exonnum "89"; txlen "27014";
chr10	ENSEMBL_gcm37	exon	5154955	5155077	2.53758079052278	-	.	gene_id "ENSMUSG00000096054.4"; transcript_id "ENSMUSG00000096054.4_tx_30"; exon_id "chr10_5154955_5155077_-"; exonnum "87"; txlen "26889";
chr10	ENSEMBL_gcm37	exon	5154955	5155077	2.49387381538356	-	.	gene_id "ENSMUSG00000096054.4"; transcript_id "ENSMUSG00000096054.4_tx_31"; exon_id "chr10_5154955_5155077_-"; exonnum "87"; txlen "26844";
chr10	ENSEMBL_gcm37	exon	5154955	5155077	2.49387381538356	-	.	gene_id "ENSMUSG00000096054.4"; transcript_id "ENSMUSG00000096054.4_tx_32"; exon_id "chr10_5154955_5155077_-"; exonnum "87"; txlen "26785";
chr10	ENSEMBL_gcm37	exon	5154955	5155077	2.4879729436625	-	.	gene_id "ENSMUSG00000096054.4"; transcript_id "ENSMUSG00000096054.4_tx_33"; exon_id "chr10_5154955_5155077_-"; exonnum "87"; txlen "26847";
chr10	ENSEMBL_gcm37	exon	5154955	5155077	2.4879729436625	-	.	gene_id "ENSMUSG00000096054.4"; transcript_id "ENSMUSG00000096054.4_tx_34"; exon_id "chr10_5154955_5155077_-"; exonnum "87"; txlen "26788";
chr10	ENSEMBL_gcm37	exon	5154955	5155077	2.06479658039951	-	.	gene_id "ENSMUSG00000096054.4"; transcript_id "ENSMUSG00000096054.4_tx_39"; exon_id "chr10_5154955_5155077_-"; exonnum "88"; txlen "26979";
chr10	ENSEMBL_gcm37	exon	5154955	5155077	1.77469067532039	-	.	gene_id "ENSMUSG00000096054.4"; transcript_id "ENSMUSG00000096054.4_tx_41"; exon_id "chr10_5154955_5155077_-"; exonnum "89"; txlen "26955";
chr10	ENSEMBL_gcm37	exon	5154955	5155077	1.51375886854187	-	.	gene_id "ENSMUSG00000096054.4"; transcript_id "ENSMUSG00000096054.4_tx_42"; exon_id "chr10_5154955_5155077_-"; exonnum "87"; txlen "26958";
chr10	ENSEMBL_gcm37	exon	5154955	5155077	1.49694255286483	-	.	gene_id "ENSMUSG00000096054.4"; transcript_id "ENSMUSG00000096054.4_tx_43"; exon_id "chr10_5154955_5155077_-"; exonnum "86"; txlen "26798";
chr10	ENSEMBL_gcm37	exon	5154955	5155077	1.46681063999222	-	.	gene_id "ENSMUSG00000096054.4"; transcript_id "ENSMUSG00000096054.4_tx_44"; exon_id "chr10_5154955_5155077_-"; exonnum "85"; txlen "26642";
chr10	ENSEMBL_gcm37	exon	5154955	5155077	1.42019875414616	-	.	gene_id "ENSMUSG00000096054.4"; transcript_id "ENSMUSG00000096054.4_tx_45"; exon_id "chr10_5154955_5155077_-"; exonnum "88"; txlen "26934";
chr10	ENSEMBL_gcm37	exon	5154955	5155077	1.38109995660574	-	.	gene_id "ENSMUSG00000096054.4"; transcript_id "ENSMUSG00000096054.4_tx_46"; exon_id "chr10_5154955_5155077_-"; exonnum "86"; txlen "26729";
chr10	ENSEMBL_gcm37	exon	5154955	5155077	1.35096804373313	-	.	gene_id "ENSMUSG00000096054.4"; transcript_id "ENSMUSG00000096054.4_tx_47"; exon_id "chr10_5154955_5155077_-"; exonnum "85"; txlen "26573";
chr10	ENSEMBL_gcm37	exon	5154955	5155077	1.00716519705959	-	.	gene_id "ENSMUSG00000096054.4"; transcript_id "ENSMUSG00000096054.4_tx_48"; exon_id "chr10_5154955_5155077_-"; exonnum "87"; txlen "26954";
chr10	ENSEMBL_gcm37	exon	5154955	5155077	0.987376071523082	-	.	gene_id "ENSMUSG00000096054.4"; transcript_id "ENSMUSG00000096054.4_tx_49"; exon_id "chr10_5154955_5155077_-"; exonnum "86"; txlen "26823";
chr10	ENSEMBL_gcm37	exon	5154955	5155077	8.35581540626674	-	.	gene_id "ENSMUSG00000096054.4"; transcript_id "ENSMUSG00000096054.4_tx_5"; exon_id "chr10_5154955_5155077_-"; exonnum "86"; txlen "26861";
chr10	ENSEMBL_gcm37	exon	5154955	5155077	0.921497756713569	-	.	gene_id "ENSMUSG00000096054.4"; transcript_id "ENSMUSG00000096054.4_tx_51"; exon_id "chr10_5154955_5155077_-"; exonnum "87"; txlen "26895";
chr10	ENSEMBL_gcm37	exon	5154955	5155077	0.920656078782464	-	.	gene_id "ENSMUSG00000096054.4"; transcript_id "ENSMUSG00000096054.4_tx_52"; exon_id "chr10_5154955_5155077_-"; exonnum "86"; txlen "26826";
chr10	ENSEMBL_gcm37	exon	5154955	5155077	0.888911500249478	-	.	gene_id "ENSMUSG00000096054.4"; transcript_id "ENSMUSG00000096054.4_tx_53"; exon_id "chr10_5154955_5155077_-"; exonnum "87"; txlen "27023";
chr10	ENSEMBL_gcm37	exon	5154955	5155077	0.864465976717645	-	.	gene_id "ENSMUSG00000096054.4"; transcript_id "ENSMUSG00000096054.4_tx_55"; exon_id "chr10_5154955_5155077_-"; exonnum "87"; txlen "26915";
chr10	ENSEMBL_gcm37	exon	5154955	5155077	0.852631917846118	-	.	gene_id "ENSMUSG00000096054.4"; transcript_id "ENSMUSG00000096054.4_tx_56"; exon_id "chr10_5154955_5155077_-"; exonnum "55"; txlen "22138";
chr10	ENSEMBL_gcm37	exon	5154955	5155077	0.804429740582906	-	.	gene_id "ENSMUSG00000096054.4"; transcript_id "ENSMUSG00000096054.4_tx_59"; exon_id "chr10_5154955_5155077_-"; exonnum "87"; txlen "26891";
chr10	ENSEMBL_gcm37	exon	5154955	5155077	7.7043575790703	-	.	gene_id "ENSMUSG00000096054.4"; transcript_id "ENSMUSG00000096054.4_tx_6"; exon_id "chr10_5154955_5155077_-"; exonnum "89"; txlen "27096";
chr10	ENSEMBL_gcm37	exon	5154955	5155077	0.803244059903454	-	.	gene_id "ENSMUSG00000096054.4"; transcript_id "ENSMUSG00000096054.4_tx_60"; exon_id "chr10_5154955_5155077_-"; exonnum "87"; txlen "26964";
chr10	ENSEMBL_gcm37	exon	5154955	5155077	0.779001596386087	-	.	gene_id "ENSMUSG00000096054.4"; transcript_id "ENSMUSG00000096054.4_tx_69"; exon_id "chr10_5154955_5155077_-"; exonnum "86"; txlen "26764";
chr10	ENSEMBL_gcm37	exon	5154955	5155077	7.60383683586103	-	.	gene_id "ENSMUSG00000096054.4"; transcript_id "ENSMUSG00000096054.4_tx_7"; exon_id "chr10_5154955_5155077_-"; exonnum "89"; txlen "27099";
chr10	ENSEMBL_gcm37	exon	5154955	5155077	0.778295814946659	-	.	gene_id "ENSMUSG00000096054.4"; transcript_id "ENSMUSG00000096054.4_tx_70"; exon_id "chr10_5154955_5155077_-"; exonnum "88"; txlen "27003";
chr10	ENSEMBL_gcm37	exon	5154955	5155077	0.762798224265514	-	.	gene_id "ENSMUSG00000096054.4"; transcript_id "ENSMUSG00000096054.4_tx_71"; exon_id "chr10_5154955_5155077_-"; exonnum "75"; txlen "25300";
chr10	ENSEMBL_gcm37	exon	5154955	5155077	0.762798224265514	-	.	gene_id "ENSMUSG00000096054.4"; transcript_id "ENSMUSG00000096054.4_tx_72"; exon_id "chr10_5154955_5155077_-"; exonnum "75"; txlen "25303";
chr10	ENSEMBL_gcm37	exon	5154955	5155077	0.721077143014282	-	.	gene_id "ENSMUSG00000096054.4"; transcript_id "ENSMUSG00000096054.4_tx_73"; exon_id "chr10_5154955_5155077_-"; exonnum "87"; txlen "26984";
chr10	ENSEMBL_gcm37	exon	5154955	5155077	0.712795241754359	-	.	gene_id "ENSMUSG00000096054.4"; transcript_id "ENSMUSG00000096054.4_tx_74"; exon_id "chr10_5154955_5155077_-"; exonnum "87"; txlen "26843";
chr10	ENSEMBL_gcm37	exon	5154955	5155077	0.712281603645469	-	.	gene_id "ENSMUSG00000096054.4"; transcript_id "ENSMUSG00000096054.4_tx_75"; exon_id "chr10_5154955_5155077_-"; exonnum "86"; txlen "26767";
chr10	ENSEMBL_gcm37	exon	5154955	5155077	0.692043680774856	-	.	gene_id "ENSMUSG00000096054.4"; transcript_id "ENSMUSG00000096054.4_tx_76"; exon_id "chr10_5154955_5155077_-"; exonnum "44"; txlen "20037";
chr10	ENSEMBL_gcm37	exon	5154955	5155077	0.692043680774856	-	.	gene_id "ENSMUSG00000096054.4"; transcript_id "ENSMUSG00000096054.4_tx_77"; exon_id "chr10_5154955_5155077_-"; exonnum "44"; txlen "20106";
chr10	ENSEMBL_gcm37	exon	5154955	5155077	0.692043680774856	-	.	gene_id "ENSMUSG00000096054.4"; transcript_id "ENSMUSG00000096054.4_tx_78"; exon_id "chr10_5154955_5155077_-"; exonnum "45"; txlen "20193";
chr10	ENSEMBL_gcm37	exon	5154955	5155077	0.692043680774856	-	.	gene_id "ENSMUSG00000096054.4"; transcript_id "ENSMUSG00000096054.4_tx_79"; exon_id "chr10_5154955_5155077_-"; exonnum "45"; txlen "20262";
chr10	ENSEMBL_gcm37	exon	5154955	5155077	0.682774518999546	-	.	gene_id "ENSMUSG00000096054.4"; transcript_id "ENSMUSG00000096054.4_tx_80"; exon_id "chr10_5154955_5155077_-"; exonnum "76"; txlen "25663";
chr10	ENSEMBL_gcm37	exon	5154955	5155077	0.663292176181859	-	.	gene_id "ENSMUSG00000096054.4"; transcript_id "ENSMUSG00000096054.4_tx_82"; exon_id "chr10_5154955_5155077_-"; exonnum "44"; txlen "19896";
chr10	ENSEMBL_gcm37	exon	5154955	5155077	0.663292176181859	-	.	gene_id "ENSMUSG00000096054.4"; transcript_id "ENSMUSG00000096054.4_tx_83"; exon_id "chr10_5154955_5155077_-"; exonnum "44"; txlen "19899";
chr10	ENSEMBL_gcm37	exon	5154955	5155077	0.663292176181859	-	.	gene_id "ENSMUSG00000096054.4"; transcript_id "ENSMUSG00000096054.4_tx_84"; exon_id "chr10_5154955_5155077_-"; exonnum "44"; txlen "20040";
chr10	ENSEMBL_gcm37	exon	5154955	5155077	0.663292176181859	-	.	gene_id "ENSMUSG00000096054.4"; transcript_id "ENSMUSG00000096054.4_tx_85"; exon_id "chr10_5154955_5155077_-"; exonnum "45"; txlen "20052";
chr10	ENSEMBL_gcm37	exon	5154955	5155077	0.663292176181859	-	.	gene_id "ENSMUSG00000096054.4"; transcript_id "ENSMUSG00000096054.4_tx_86"; exon_id "chr10_5154955_5155077_-"; exonnum "45"; txlen "20055";
chr10	ENSEMBL_gcm37	exon	5154955	5155077	0.663292176181859	-	.	gene_id "ENSMUSG00000096054.4"; transcript_id "ENSMUSG00000096054.4_tx_87"; exon_id "chr10_5154955_5155077_-"; exonnum "44"; txlen "19965";
chr10	ENSEMBL_gcm37	exon	5154955	5155077	0.663292176181859	-	.	gene_id "ENSMUSG00000096054.4"; transcript_id "ENSMUSG00000096054.4_tx_88"; exon_id "chr10_5154955_5155077_-"; exonnum "44"; txlen "19968";
chr10	ENSEMBL_gcm37	exon	5154955	5155077	0.663292176181859	-	.	gene_id "ENSMUSG00000096054.4"; transcript_id "ENSMUSG00000096054.4_tx_89"; exon_id "chr10_5154955_5155077_-"; exonnum "45"; txlen "20196";
chr10	ENSEMBL_gcm37	exon	5154955	5155077	7.41176570459617	-	.	gene_id "ENSMUSG00000096054.4"; transcript_id "ENSMUSG00000096054.4_tx_9"; exon_id "chr10_5154955_5155077_-"; exonnum "86"; txlen "26792";
chr10	ENSEMBL_gcm37	exon	5154955	5155077	0.663292176181859	-	.	gene_id "ENSMUSG00000096054.4"; transcript_id "ENSMUSG00000096054.4_tx_90"; exon_id "chr10_5154955_5155077_-"; exonnum "44"; txlen "20109";
chr10	ENSEMBL_gcm37	exon	5154955	5155077	0.663292176181859	-	.	gene_id "ENSMUSG00000096054.4"; transcript_id "ENSMUSG00000096054.4_tx_91"; exon_id "chr10_5154955_5155077_-"; exonnum "45"; txlen "20121";
chr10	ENSEMBL_gcm37	exon	5154955	5155077	0.663292176181859	-	.	gene_id "ENSMUSG00000096054.4"; transcript_id "ENSMUSG00000096054.4_tx_92"; exon_id "chr10_5154955_5155077_-"; exonnum "45"; txlen "20124";
chr10	ENSEMBL_gcm37	exon	5154955	5155077	0.663292176181859	-	.	gene_id "ENSMUSG00000096054.4"; transcript_id "ENSMUSG00000096054.4_tx_93"; exon_id "chr10_5154955_5155077_-"; exonnum "45"; txlen "20265";
chr10	ENSEMBL_gcm37	exon	5154955	5155077	0.654847815413367	-	.	gene_id "ENSMUSG00000096054.4"; transcript_id "ENSMUSG00000096054.4_tx_94"; exon_id "chr10_5154955_5155077_-"; exonnum "76"; txlen "25666";
chr10	ENSEMBL_gcm37	exon	5154955	5155077	0.587974840231863	-	.	gene_id "ENSMUSG00000096054.4"; transcript_id "ENSMUSG00000096054.4_tx_98"; exon_id "chr10_5154955_5155077_-"; exonnum "76"; txlen "25604";
chr10	ENSEMBL_gcm37	exon	5154955	5155077	0.587974840231863	-	.	gene_id "ENSMUSG00000096054.4"; transcript_id "ENSMUSG00000096054.4_tx_99"; exon_id "chr10_5154955_5155077_-"; exonnum "76"; txlen "25607";
chr10	HAVANA	exon	5155248	5155433	0	-	.	gene_id "ENSMUSG00000096054.4"; transcript_id "ENSMUST00000215295.2"; gene_type "protein_coding"; gene_name "Syne1"; transcript_type "protein_coding"; transcript_name "Syne1-205"; exon_number 87; exon_id "ENSMUSE00001400167.2"; level 2; protein_id "ENSMUSP00000150262.2"; transcript_support_level "5"; mgi_id "MGI:1927152"; tag "inferred_exon_combination"; tag "not_organism_supported"; tag "RNA_Seq_supported_partial"; tag "basic"; tag "Ensembl_canonical"; tag "GENCODE_Primary"; tag "appris_principal_1"; havana_gene "OTTMUSG00000063506.1"; havana_transcript "OTTMUST00000154809.1";
chr10	HAVANA	CDS	5155248	5155433	0	-	0	gene_id "ENSMUSG00000096054.4"; transcript_id "ENSMUST00000215295.2"; gene_type "protein_coding"; gene_name "Syne1"; transcript_type "protein_coding"; transcript_name "Syne1-205"; exon_number 87; exon_id "ENSMUSE00001400167.2"; level 2; protein_id "ENSMUSP00000150262.2"; transcript_support_level "5"; mgi_id "MGI:1927152"; tag "inferred_exon_combination"; tag "not_organism_supported"; tag "RNA_Seq_supported_partial"; tag "basic"; tag "Ensembl_canonical"; tag "GENCODE_Primary"; tag "appris_principal_1"; havana_gene "OTTMUSG00000063506.1"; havana_transcript "OTTMUST00000154809.1";
chr10	ENSEMBL_gcm37	exon	5155248	5155433	6.87916639361351	-	.	gene_id "ENSMUSG00000096054.4"; transcript_id "ENSMUSG00000096054.4_tx_10"; exon_id "chr10_5155248_5155433_-"; exonnum "74"; txlen "25441";
chr10	ENSEMBL_gcm37	exon	5155248	5155433	0.575784576367282	-	.	gene_id "ENSMUSG00000096054.4"; transcript_id "ENSMUSG00000096054.4_tx_100"; exon_id "chr10_5155248_5155433_-"; exonnum "86"; txlen "26832";
chr10	ENSEMBL_gcm37	exon	5155248	5155433	0.552707122993441	-	.	gene_id "ENSMUSG00000096054.4"; transcript_id "ENSMUSG00000096054.4_tx_101"; exon_id "chr10_5155248_5155433_-"; exonnum "88"; txlen "27083";
chr10	ENSEMBL_gcm37	exon	5155248	5155433	0.532277979902642	-	.	gene_id "ENSMUSG00000096054.4"; transcript_id "ENSMUSG00000096054.4_tx_102"; exon_id "chr10_5155248_5155433_-"; exonnum "86"; txlen "26774";
chr10	ENSEMBL_gcm37	exon	5155248	5155433	0.528842872874488	-	.	gene_id "ENSMUSG00000096054.4"; transcript_id "ENSMUSG00000096054.4_tx_103"; exon_id "chr10_5155248_5155433_-"; exonnum "85"; txlen "26828";
chr10	ENSEMBL_gcm37	exon	5155248	5155433	0.521234083107185	-	.	gene_id "ENSMUSG00000096054.4"; transcript_id "ENSMUSG00000096054.4_tx_107"; exon_id "chr10_5155248_5155433_-"; exonnum "86"; txlen "27465";
chr10	ENSEMBL_gcm37	exon	5155248	5155433	0.521234083107185	-	.	gene_id "ENSMUSG00000096054.4"; transcript_id "ENSMUSG00000096054.4_tx_108"; exon_id "chr10_5155248_5155433_-"; exonnum "86"; txlen "27534";
chr10	ENSEMBL_gcm37	exon	5155248	5155433	6.63597540645437	-	.	gene_id "ENSMUSG00000096054.4"; transcript_id "ENSMUSG00000096054.4_tx_11"; exon_id "chr10_5155248_5155433_-"; exonnum "74"; txlen "25444";
chr10	ENSEMBL_gcm37	exon	5155248	5155433	0.521234083107185	-	.	gene_id "ENSMUSG00000096054.4"; transcript_id "ENSMUSG00000096054.4_tx_110"; exon_id "chr10_5155248_5155433_-"; exonnum "87"; txlen "27621";
chr10	ENSEMBL_gcm37	exon	5155248	5155433	0.521234083107185	-	.	gene_id "ENSMUSG00000096054.4"; transcript_id "ENSMUSG00000096054.4_tx_111"; exon_id "chr10_5155248_5155433_-"; exonnum "87"; txlen "27690";
chr10	ENSEMBL_gcm37	exon	5155248	5155433	0.517242878135793	-	.	gene_id "ENSMUSG00000096054.4"; transcript_id "ENSMUSG00000096054.4_tx_113"; exon_id "chr10_5155248_5155433_-"; exonnum "85"; txlen "26882";
chr10	ENSEMBL_gcm37	exon	5155248	5155433	0.517242878135793	-	.	gene_id "ENSMUSG00000096054.4"; transcript_id "ENSMUSG00000096054.4_tx_114"; exon_id "chr10_5155248_5155433_-"; exonnum "86"; txlen "27038";
chr10	ENSEMBL_gcm37	exon	5155248	5155433	0.517242878135793	-	.	gene_id "ENSMUSG00000096054.4"; transcript_id "ENSMUSG00000096054.4_tx_115"; exon_id "chr10_5155248_5155433_-"; exonnum "85"; txlen "26813";
chr10	ENSEMBL_gcm37	exon	5155248	5155433	0.517242878135793	-	.	gene_id "ENSMUSG00000096054.4"; transcript_id "ENSMUSG00000096054.4_tx_116"; exon_id "chr10_5155248_5155433_-"; exonnum "85"; txlen "26741";
chr10	ENSEMBL_gcm37	exon	5155248	5155433	0.517242878135793	-	.	gene_id "ENSMUSG00000096054.4"; transcript_id "ENSMUSG00000096054.4_tx_117"; exon_id "chr10_5155248_5155433_-"; exonnum "86"; txlen "26969";
chr10	ENSEMBL_gcm37	exon	5155248	5155433	0.517242878135793	-	.	gene_id "ENSMUSG00000096054.4"; transcript_id "ENSMUSG00000096054.4_tx_118"; exon_id "chr10_5155248_5155433_-"; exonnum "86"; txlen "26897";
chr10	ENSEMBL_gcm37	exon	5155248	5155433	0.517242878135793	-	.	gene_id "ENSMUSG00000096054.4"; transcript_id "ENSMUSG00000096054.4_tx_119"; exon_id "chr10_5155248_5155433_-"; exonnum "85"; txlen "26672";
chr10	ENSEMBL_gcm37	exon	5155248	5155433	6.49089015043631	-	.	gene_id "ENSMUSG00000096054.4"; transcript_id "ENSMUSG00000096054.4_tx_12"; exon_id "chr10_5155248_5155433_-"; exonnum "74"; txlen "25382";
chr10	ENSEMBL_gcm37	exon	5155248	5155433	0.517242878135793	-	.	gene_id "ENSMUSG00000096054.4"; transcript_id "ENSMUSG00000096054.4_tx_120"; exon_id "chr10_5155248_5155433_-"; exonnum "86"; txlen "26828";
chr10	ENSEMBL_gcm37	exon	5155248	5155433	0.468071971693008	-	.	gene_id "ENSMUSG00000096054.4"; transcript_id "ENSMUSG00000096054.4_tx_121"; exon_id "chr10_5155248_5155433_-"; exonnum "87"; txlen "26937";
chr10	ENSEMBL_gcm37	exon	5155248	5155433	0.413833972063686	-	.	gene_id "ENSMUSG00000096054.4"; transcript_id "ENSMUSG00000096054.4_tx_124"; exon_id "chr10_5155248_5155433_-"; exonnum "42"; txlen "19677";
chr10	ENSEMBL_gcm37	exon	5155248	5155433	0.413833972063686	-	.	gene_id "ENSMUSG00000096054.4"; transcript_id "ENSMUSG00000096054.4_tx_125"; exon_id "chr10_5155248_5155433_-"; exonnum "42"; txlen "19680";
chr10	ENSEMBL_gcm37	exon	5155248	5155433	0.413833972063686	-	.	gene_id "ENSMUSG00000096054.4"; transcript_id "ENSMUSG00000096054.4_tx_126"; exon_id "chr10_5155248_5155433_-"; exonnum "42"; txlen "19818";
chr10	ENSEMBL_gcm37	exon	5155248	5155433	0.413833972063686	-	.	gene_id "ENSMUSG00000096054.4"; transcript_id "ENSMUSG00000096054.4_tx_127"; exon_id "chr10_5155248_5155433_-"; exonnum "42"; txlen "19821";
chr10	ENSEMBL_gcm37	exon	5155248	5155433	0.413833972063686	-	.	gene_id "ENSMUSG00000096054.4"; transcript_id "ENSMUSG00000096054.4_tx_128"; exon_id "chr10_5155248_5155433_-"; exonnum "43"; txlen "19833";
chr10	ENSEMBL_gcm37	exon	5155248	5155433	0.413833972063686	-	.	gene_id "ENSMUSG00000096054.4"; transcript_id "ENSMUSG00000096054.4_tx_129"; exon_id "chr10_5155248_5155433_-"; exonnum "43"; txlen "19836";
chr10	ENSEMBL_gcm37	exon	5155248	5155433	6.34691494072644	-	.	gene_id "ENSMUSG00000096054.4"; transcript_id "ENSMUSG00000096054.4_tx_13"; exon_id "chr10_5155248_5155433_-"; exonnum "74"; txlen "25385";
chr10	ENSEMBL_gcm37	exon	5155248	5155433	0.413833972063686	-	.	gene_id "ENSMUSG00000096054.4"; transcript_id "ENSMUSG00000096054.4_tx_130"; exon_id "chr10_5155248_5155433_-"; exonnum "42"; txlen "19746";
chr10	ENSEMBL_gcm37	exon	5155248	5155433	0.413833972063686	-	.	gene_id "ENSMUSG00000096054.4"; transcript_id "ENSMUSG00000096054.4_tx_131"; exon_id "chr10_5155248_5155433_-"; exonnum "43"; txlen "19974";
chr10	ENSEMBL_gcm37	exon	5155248	5155433	0.413833972063686	-	.	gene_id "ENSMUSG00000096054.4"; transcript_id "ENSMUSG00000096054.4_tx_132"; exon_id "chr10_5155248_5155433_-"; exonnum "43"; txlen "19977";
chr10	ENSEMBL_gcm37	exon	5155248	5155433	0.413833972063686	-	.	gene_id "ENSMUSG00000096054.4"; transcript_id "ENSMUSG00000096054.4_tx_133"; exon_id "chr10_5155248_5155433_-"; exonnum "42"; txlen "19749";
chr10	ENSEMBL_gcm37	exon	5155248	5155433	0.413833972063686	-	.	gene_id "ENSMUSG00000096054.4"; transcript_id "ENSMUSG00000096054.4_tx_134"; exon_id "chr10_5155248_5155433_-"; exonnum "42"; txlen "19887";
chr10	ENSEMBL_gcm37	exon	5155248	5155433	0.413833972063686	-	.	gene_id "ENSMUSG00000096054.4"; transcript_id "ENSMUSG00000096054.4_tx_135"; exon_id "chr10_5155248_5155433_-"; exonnum "43"; txlen "19902";
chr10	ENSEMBL_gcm37	exon	5155248	5155433	0.413833972063686	-	.	gene_id "ENSMUSG00000096054.4"; transcript_id "ENSMUSG00000096054.4_tx_136"; exon_id "chr10_5155248_5155433_-"; exonnum "42"; txlen "19890";
chr10	ENSEMBL_gcm37	exon	5155248	5155433	0.413833972063686	-	.	gene_id "ENSMUSG00000096054.4"; transcript_id "ENSMUSG00000096054.4_tx_137"; exon_id "chr10_5155248_5155433_-"; exonnum "43"; txlen "19905";
chr10	ENSEMBL_gcm37	exon	5155248	5155433	0.413833972063686	-	.	gene_id "ENSMUSG00000096054.4"; transcript_id "ENSMUSG00000096054.4_tx_138"; exon_id "chr10_5155248_5155433_-"; exonnum "43"; txlen "20043";
chr10	ENSEMBL_gcm37	exon	5155248	5155433	0.413833972063686	-	.	gene_id "ENSMUSG00000096054.4"; transcript_id "ENSMUSG00000096054.4_tx_139"; exon_id "chr10_5155248_5155433_-"; exonnum "43"; txlen "20046";
chr10	ENSEMBL_gcm37	exon	5155248	5155433	5.72499998226935	-	.	gene_id "ENSMUSG00000096054.4"; transcript_id "ENSMUSG00000096054.4_tx_14"; exon_id "chr10_5155248_5155433_-"; exonnum "88"; txlen "27165";
chr10	ENSEMBL_gcm37	exon	5155248	5155433	0.394266396337466	-	.	gene_id "ENSMUSG00000096054.4"; transcript_id "ENSMUSG00000096054.4_tx_140"; exon_id "chr10_5155248_5155433_-"; exonnum "88"; txlen "27017";
chr10	ENSEMBL_gcm37	exon	5155248	5155433	0.391091755907893	-	.	gene_id "ENSMUSG00000096054.4"; transcript_id "ENSMUSG00000096054.4_tx_141"; exon_id "chr10_5155248_5155433_-"; exonnum "85"; txlen "26759";
chr10	ENSEMBL_gcm37	exon	5155248	5155433	0.387610680146595	-	.	gene_id "ENSMUSG00000096054.4"; transcript_id "ENSMUSG00000096054.4_tx_142"; exon_id "chr10_5155248_5155433_-"; exonnum "73"; txlen "25163";
chr10	ENSEMBL_gcm37	exon	5155248	5155433	0.387610680146595	-	.	gene_id "ENSMUSG00000096054.4"; transcript_id "ENSMUSG00000096054.4_tx_143"; exon_id "chr10_5155248_5155433_-"; exonnum "73"; txlen "25166";
chr10	ENSEMBL_gcm37	exon	5155248	5155433	0.387610680146595	-	.	gene_id "ENSMUSG00000096054.4"; transcript_id "ENSMUSG00000096054.4_tx_144"; exon_id "chr10_5155248_5155433_-"; exonnum "73"; txlen "25222";
chr10	ENSEMBL_gcm37	exon	5155248	5155433	0.387610680146595	-	.	gene_id "ENSMUSG00000096054.4"; transcript_id "ENSMUSG00000096054.4_tx_145"; exon_id "chr10_5155248_5155433_-"; exonnum "73"; txlen "25225";
chr10	ENSEMBL_gcm37	exon	5155248	5155433	0.386029088368121	-	.	gene_id "ENSMUSG00000096054.4"; transcript_id "ENSMUSG00000096054.4_tx_146"; exon_id "chr10_5155248_5155433_-"; exonnum "85"; txlen "26733";
chr10	ENSEMBL_gcm37	exon	5155248	5155433	0.380852424918239	-	.	gene_id "ENSMUSG00000096054.4"; transcript_id "ENSMUSG00000096054.4_tx_147"; exon_id "chr10_5155248_5155433_-"; exonnum "86"; txlen "26919";
chr10	ENSEMBL_gcm37	exon	5155248	5155433	0.368591654759086	-	.	gene_id "ENSMUSG00000096054.4"; transcript_id "ENSMUSG00000096054.4_tx_148"; exon_id "chr10_5155248_5155433_-"; exonnum "85"; txlen "26811";
chr10	ENSEMBL_gcm37	exon	5155248	5155433	5.66648790786395	-	.	gene_id "ENSMUSG00000096054.4"; transcript_id "ENSMUSG00000096054.4_tx_15"; exon_id "chr10_5155248_5155433_-"; exonnum "88"; txlen "27168";
chr10	ENSEMBL_gcm37	exon	5155248	5155433	0.331012917878587	-	.	gene_id "ENSMUSG00000096054.4"; transcript_id "ENSMUSG00000096054.4_tx_151"; exon_id "chr10_5155248_5155433_-"; exonnum "86"; txlen "26813";
chr10	ENSEMBL_gcm37	exon	5155248	5155433	0.315679876802684	-	.	gene_id "ENSMUSG00000096054.4"; transcript_id "ENSMUSG00000096054.4_tx_152"; exon_id "chr10_5155248_5155433_-"; exonnum "88"; txlen "27024";
chr10	ENSEMBL_gcm37	exon	5155248	5155433	0.314956832214716	-	.	gene_id "ENSMUSG00000096054.4"; transcript_id "ENSMUSG00000096054.4_tx_153"; exon_id "chr10_5155248_5155433_-"; exonnum "88"; txlen "26958";
chr10	ENSEMBL_gcm37	exon	5155248	5155433	0.309421988401238	-	.	gene_id "ENSMUSG00000096054.4"; transcript_id "ENSMUSG00000096054.4_tx_154"; exon_id "chr10_5155248_5155433_-"; exonnum "74"; txlen "25444";
chr10	ENSEMBL_gcm37	exon	5155248	5155433	0.309421988401238	-	.	gene_id "ENSMUSG00000096054.4"; transcript_id "ENSMUSG00000096054.4_tx_155"; exon_id "chr10_5155248_5155433_-"; exonnum "74"; txlen "25447";
chr10	ENSEMBL_gcm37	exon	5155248	5155433	0.309421988401238	-	.	gene_id "ENSMUSG00000096054.4"; transcript_id "ENSMUSG00000096054.4_tx_156"; exon_id "chr10_5155248_5155433_-"; exonnum "74"; txlen "25385";
chr10	ENSEMBL_gcm37	exon	5155248	5155433	0.309421988401238	-	.	gene_id "ENSMUSG00000096054.4"; transcript_id "ENSMUSG00000096054.4_tx_157"; exon_id "chr10_5155248_5155433_-"; exonnum "74"; txlen "25388";
chr10	ENSEMBL_gcm37	exon	5155248	5155433	0.294983724218917	-	.	gene_id "ENSMUSG00000096054.4"; transcript_id "ENSMUSG00000096054.4_tx_158"; exon_id "chr10_5155248_5155433_-"; exonnum "86"; txlen "26927";
chr10	ENSEMBL_gcm37	exon	5155248	5155433	0.294983724218917	-	.	gene_id "ENSMUSG00000096054.4"; transcript_id "ENSMUSG00000096054.4_tx_159"; exon_id "chr10_5155248_5155433_-"; exonnum "87"; txlen "27083";
chr10	ENSEMBL_gcm37	exon	5155248	5155433	4.84258793225816	-	.	gene_id "ENSMUSG00000096054.4"; transcript_id "ENSMUSG00000096054.4_tx_16"; exon_id "chr10_5155248_5155433_-"; exonnum "86"; txlen "27050";
chr10	ENSEMBL_gcm37	exon	5155248	5155433	0.294983724218917	-	.	gene_id "ENSMUSG00000096054.4"; transcript_id "ENSMUSG00000096054.4_tx_160"; exon_id "chr10_5155248_5155433_-"; exonnum "86"; txlen "26858";
chr10	ENSEMBL_gcm37	exon	5155248	5155433	0.294983724218917	-	.	gene_id "ENSMUSG00000096054.4"; transcript_id "ENSMUSG00000096054.4_tx_161"; exon_id "chr10_5155248_5155433_-"; exonnum "87"; txlen "27014";
chr10	ENSEMBL_gcm37	exon	5155248	5155433	0.291768365981715	-	.	gene_id "ENSMUSG00000096054.4"; transcript_id "ENSMUSG00000096054.4_tx_162"; exon_id "chr10_5155248_5155433_-"; exonnum "73"; txlen "25285";
chr10	ENSEMBL_gcm37	exon	5155248	5155433	0.29121883221085	-	.	gene_id "ENSMUSG00000096054.4"; transcript_id "ENSMUSG00000096054.4_tx_163"; exon_id "chr10_5155248_5155433_-"; exonnum "85"; txlen "26802";
chr10	ENSEMBL_gcm37	exon	5155248	5155433	0.28413788897502	-	.	gene_id "ENSMUSG00000096054.4"; transcript_id "ENSMUSG00000096054.4_tx_164"; exon_id "chr10_5155248_5155433_-"; exonnum "85"; txlen "26687";
chr10	ENSEMBL_gcm37	exon	5155248	5155433	0.280995339598668	-	.	gene_id "ENSMUSG00000096054.4"; transcript_id "ENSMUSG00000096054.4_tx_165"; exon_id "chr10_5155248_5155433_-"; exonnum "85"; txlen "26892";
chr10	ENSEMBL_gcm37	exon	5155248	5155433	0.275473989915837	-	.	gene_id "ENSMUSG00000096054.4"; transcript_id "ENSMUSG00000096054.4_tx_166"; exon_id "chr10_5155248_5155433_-"; exonnum "73"; txlen "25288";
chr10	ENSEMBL_gcm37	exon	5155248	5155433	0.27395775029554	-	.	gene_id "ENSMUSG00000096054.4"; transcript_id "ENSMUSG00000096054.4_tx_167"; exon_id "chr10_5155248_5155433_-"; exonnum "75"; txlen "25673";
chr10	ENSEMBL_gcm37	exon	5155248	5155433	0.27395775029554	-	.	gene_id "ENSMUSG00000096054.4"; transcript_id "ENSMUSG00000096054.4_tx_168"; exon_id "chr10_5155248_5155433_-"; exonnum "75"; txlen "25676";
chr10	ENSEMBL_gcm37	exon	5155248	5155433	0.273464363314231	-	.	gene_id "ENSMUSG00000096054.4"; transcript_id "ENSMUSG00000096054.4_tx_169"; exon_id "chr10_5155248_5155433_-"; exonnum "88"; txlen "27086";
chr10	ENSEMBL_gcm37	exon	5155248	5155433	4.73433987253737	-	.	gene_id "ENSMUSG00000096054.4"; transcript_id "ENSMUSG00000096054.4_tx_17"; exon_id "chr10_5155248_5155433_-"; exonnum "86"; txlen "26906";
chr10	ENSEMBL_gcm37	exon	5155248	5155433	0.268810154053065	-	.	gene_id "ENSMUSG00000096054.4"; transcript_id "ENSMUSG00000096054.4_tx_170"; exon_id "chr10_5155248_5155433_-"; exonnum "86"; txlen "26988";
chr10	ENSEMBL_gcm37	exon	5155248	5155433	0.261594354441918	-	.	gene_id "ENSMUSG00000096054.4"; transcript_id "ENSMUSG00000096054.4_tx_175"; exon_id "chr10_5155248_5155433_-"; exonnum "86"; txlen "26856";
chr10	ENSEMBL_gcm37	exon	5155248	5155433	0.252107967510162	-	.	gene_id "ENSMUSG00000096054.4"; transcript_id "ENSMUSG00000096054.4_tx_176"; exon_id "chr10_5155248_5155433_-"; exonnum "74"; txlen "25369";
chr10	ENSEMBL_gcm37	exon	5155248	5155433	0.252107967510162	-	.	gene_id "ENSMUSG00000096054.4"; transcript_id "ENSMUSG00000096054.4_tx_177"; exon_id "chr10_5155248_5155433_-"; exonnum "74"; txlen "25372";
chr10	ENSEMBL_gcm37	exon	5155248	5155433	4.60028660373438	-	.	gene_id "ENSMUSG00000096054.4"; transcript_id "ENSMUSG00000096054.4_tx_18"; exon_id "chr10_5155248_5155433_-"; exonnum "86"; txlen "26909";
chr10	ENSEMBL_gcm37	exon	5155248	5155433	0.248484515592155	-	.	gene_id "ENSMUSG00000096054.4"; transcript_id "ENSMUSG00000096054.4_tx_180"; exon_id "chr10_5155248_5155433_-"; exonnum "87"; txlen "27562";
chr10	ENSEMBL_gcm37	exon	5155248	5155433	0.248484515592155	-	.	gene_id "ENSMUSG00000096054.4"; transcript_id "ENSMUSG00000096054.4_tx_181"; exon_id "chr10_5155248_5155433_-"; exonnum "87"; txlen "27631";
chr10	ENSEMBL_gcm37	exon	5155248	5155433	0.244077165102454	-	.	gene_id "ENSMUSG00000096054.4"; transcript_id "ENSMUSG00000096054.4_tx_184"; exon_id "chr10_5155248_5155433_-"; exonnum "50"; txlen "21724";
chr10	ENSEMBL_gcm37	exon	5155248	5155433	0.244077165102454	-	.	gene_id "ENSMUSG00000096054.4"; transcript_id "ENSMUSG00000096054.4_tx_185"; exon_id "chr10_5155248_5155433_-"; exonnum "50"; txlen "21793";
chr10	ENSEMBL_gcm37	exon	5155248	5155433	0.244077165102454	-	.	gene_id "ENSMUSG00000096054.4"; transcript_id "ENSMUSG00000096054.4_tx_186"; exon_id "chr10_5155248_5155433_-"; exonnum "50"; txlen "21727";
chr10	ENSEMBL_gcm37	exon	5155248	5155433	0.244077165102454	-	.	gene_id "ENSMUSG00000096054.4"; transcript_id "ENSMUSG00000096054.4_tx_187"; exon_id "chr10_5155248_5155433_-"; exonnum "50"; txlen "21796";
chr10	ENSEMBL_gcm37	exon	5155248	5155433	0.244077165102454	-	.	gene_id "ENSMUSG00000096054.4"; transcript_id "ENSMUSG00000096054.4_tx_188"; exon_id "chr10_5155248_5155433_-"; exonnum "50"; txlen "21583";
chr10	ENSEMBL_gcm37	exon	5155248	5155433	0.244077165102454	-	.	gene_id "ENSMUSG00000096054.4"; transcript_id "ENSMUSG00000096054.4_tx_189"; exon_id "chr10_5155248_5155433_-"; exonnum "50"; txlen "21652";
chr10	ENSEMBL_gcm37	exon	5155248	5155433	4.00270297698352	-	.	gene_id "ENSMUSG00000096054.4"; transcript_id "ENSMUSG00000096054.4_tx_19"; exon_id "chr10_5155248_5155433_-"; exonnum "86"; txlen "26981";
chr10	ENSEMBL_gcm37	exon	5155248	5155433	0.244077165102454	-	.	gene_id "ENSMUSG00000096054.4"; transcript_id "ENSMUSG00000096054.4_tx_190"; exon_id "chr10_5155248_5155433_-"; exonnum "50"; txlen "21586";
chr10	ENSEMBL_gcm37	exon	5155248	5155433	0.244077165102454	-	.	gene_id "ENSMUSG00000096054.4"; transcript_id "ENSMUSG00000096054.4_tx_191"; exon_id "chr10_5155248_5155433_-"; exonnum "50"; txlen "21655";
chr10	ENSEMBL_gcm37	exon	5155248	5155433	0.238366899415212	-	.	gene_id "ENSMUSG00000096054.4"; transcript_id "ENSMUSG00000096054.4_tx_192"; exon_id "chr10_5155248_5155433_-"; exonnum "50"; txlen "21665";
chr10	ENSEMBL_gcm37	exon	5155248	5155433	0.238366899415212	-	.	gene_id "ENSMUSG00000096054.4"; transcript_id "ENSMUSG00000096054.4_tx_193"; exon_id "chr10_5155248_5155433_-"; exonnum "50"; txlen "21734";
chr10	ENSEMBL_gcm37	exon	5155248	5155433	0.238366899415212	-	.	gene_id "ENSMUSG00000096054.4"; transcript_id "ENSMUSG00000096054.4_tx_194"; exon_id "chr10_5155248_5155433_-"; exonnum "50"; txlen "21668";
chr10	ENSEMBL_gcm37	exon	5155248	5155433	0.238366899415212	-	.	gene_id "ENSMUSG00000096054.4"; transcript_id "ENSMUSG00000096054.4_tx_195"; exon_id "chr10_5155248_5155433_-"; exonnum "50"; txlen "21737";
chr10	ENSEMBL_gcm37	exon	5155248	5155433	0.238366899415212	-	.	gene_id "ENSMUSG00000096054.4"; transcript_id "ENSMUSG00000096054.4_tx_196"; exon_id "chr10_5155248_5155433_-"; exonnum "50"; txlen "21524";
chr10	ENSEMBL_gcm37	exon	5155248	5155433	0.238366899415212	-	.	gene_id "ENSMUSG00000096054.4"; transcript_id "ENSMUSG00000096054.4_tx_197"; exon_id "chr10_5155248_5155433_-"; exonnum "50"; txlen "21593";
chr10	ENSEMBL_gcm37	exon	5155248	5155433	0.238366899415212	-	.	gene_id "ENSMUSG00000096054.4"; transcript_id "ENSMUSG00000096054.4_tx_198"; exon_id "chr10_5155248_5155433_-"; exonnum "50"; txlen "21527";
chr10	ENSEMBL_gcm37	exon	5155248	5155433	0.238366899415212	-	.	gene_id "ENSMUSG00000096054.4"; transcript_id "ENSMUSG00000096054.4_tx_199"; exon_id "chr10_5155248_5155433_-"; exonnum "50"; txlen "21596";
chr10	ENSEMBL_gcm37	exon	5155248	5155433	3.82779776252967	-	.	gene_id "ENSMUSG00000096054.4"; transcript_id "ENSMUSG00000096054.4_tx_20"; exon_id "chr10_5155248_5155433_-"; exonnum "86"; txlen "26837";
chr10	ENSEMBL_gcm37	exon	5155248	5155433	0.238224446715804	-	.	gene_id "ENSMUSG00000096054.4"; transcript_id "ENSMUSG00000096054.4_tx_200"; exon_id "chr10_5155248_5155433_-"; exonnum "50"; txlen "21787";
chr10	ENSEMBL_gcm37	exon	5155248	5155433	0.238224446715804	-	.	gene_id "ENSMUSG00000096054.4"; transcript_id "ENSMUSG00000096054.4_tx_201"; exon_id "chr10_5155248_5155433_-"; exonnum "50"; txlen "21856";
chr10	ENSEMBL_gcm37	exon	5155248	5155433	0.238224446715804	-	.	gene_id "ENSMUSG00000096054.4"; transcript_id "ENSMUSG00000096054.4_tx_202"; exon_id "chr10_5155248_5155433_-"; exonnum "50"; txlen "21790";
chr10	ENSEMBL_gcm37	exon	5155248	5155433	0.238224446715804	-	.	gene_id "ENSMUSG00000096054.4"; transcript_id "ENSMUSG00000096054.4_tx_203"; exon_id "chr10_5155248_5155433_-"; exonnum "50"; txlen "21859";
chr10	ENSEMBL_gcm37	exon	5155248	5155433	0.238224446715804	-	.	gene_id "ENSMUSG00000096054.4"; transcript_id "ENSMUSG00000096054.4_tx_204"; exon_id "chr10_5155248_5155433_-"; exonnum "50"; txlen "21646";
chr10	ENSEMBL_gcm37	exon	5155248	5155433	0.238224446715804	-	.	gene_id "ENSMUSG00000096054.4"; transcript_id "ENSMUSG00000096054.4_tx_205"; exon_id "chr10_5155248_5155433_-"; exonnum "50"; txlen "21715";
chr10	ENSEMBL_gcm37	exon	5155248	5155433	0.231490931162851	-	.	gene_id "ENSMUSG00000096054.4"; transcript_id "ENSMUSG00000096054.4_tx_207"; exon_id "chr10_5155248_5155433_-"; exonnum "50"; txlen "21728";
chr10	ENSEMBL_gcm37	exon	5155248	5155433	0.231490931162851	-	.	gene_id "ENSMUSG00000096054.4"; transcript_id "ENSMUSG00000096054.4_tx_208"; exon_id "chr10_5155248_5155433_-"; exonnum "50"; txlen "21797";
chr10	ENSEMBL_gcm37	exon	5155248	5155433	0.231490931162851	-	.	gene_id "ENSMUSG00000096054.4"; transcript_id "ENSMUSG00000096054.4_tx_209"; exon_id "chr10_5155248_5155433_-"; exonnum "50"; txlen "21649";
chr10	ENSEMBL_gcm37	exon	5155248	5155433	3.71274159402271	-	.	gene_id "ENSMUSG00000096054.4"; transcript_id "ENSMUSG00000096054.4_tx_21"; exon_id "chr10_5155248_5155433_-"; exonnum "86"; txlen "26840";
chr10	ENSEMBL_gcm37	exon	5155248	5155433	0.231490931162851	-	.	gene_id "ENSMUSG00000096054.4"; transcript_id "ENSMUSG00000096054.4_tx_210"; exon_id "chr10_5155248_5155433_-"; exonnum "50"; txlen "21731";
chr10	ENSEMBL_gcm37	exon	5155248	5155433	0.231490931162851	-	.	gene_id "ENSMUSG00000096054.4"; transcript_id "ENSMUSG00000096054.4_tx_211"; exon_id "chr10_5155248_5155433_-"; exonnum "50"; txlen "21718";
chr10	ENSEMBL_gcm37	exon	5155248	5155433	0.231490931162851	-	.	gene_id "ENSMUSG00000096054.4"; transcript_id "ENSMUSG00000096054.4_tx_212"; exon_id "chr10_5155248_5155433_-"; exonnum "50"; txlen "21800";
chr10	ENSEMBL_gcm37	exon	5155248	5155433	0.231490931162851	-	.	gene_id "ENSMUSG00000096054.4"; transcript_id "ENSMUSG00000096054.4_tx_213"; exon_id "chr10_5155248_5155433_-"; exonnum "50"; txlen "21587";
chr10	ENSEMBL_gcm37	exon	5155248	5155433	0.231490931162851	-	.	gene_id "ENSMUSG00000096054.4"; transcript_id "ENSMUSG00000096054.4_tx_214"; exon_id "chr10_5155248_5155433_-"; exonnum "50"; txlen "21656";
chr10	ENSEMBL_gcm37	exon	5155248	5155433	0.231490931162851	-	.	gene_id "ENSMUSG00000096054.4"; transcript_id "ENSMUSG00000096054.4_tx_215"; exon_id "chr10_5155248_5155433_-"; exonnum "50"; txlen "21590";
chr10	ENSEMBL_gcm37	exon	5155248	5155433	0.231490931162851	-	.	gene_id "ENSMUSG00000096054.4"; transcript_id "ENSMUSG00000096054.4_tx_216"; exon_id "chr10_5155248_5155433_-"; exonnum "50"; txlen "21659";
chr10	ENSEMBL_gcm37	exon	5155248	5155433	0.214275346858049	-	.	gene_id "ENSMUSG00000096054.4"; transcript_id "ENSMUSG00000096054.4_tx_217"; exon_id "chr10_5155248_5155433_-"; exonnum "85"; txlen "26895";
chr10	ENSEMBL_gcm37	exon	5155248	5155433	0.208545944921556	-	.	gene_id "ENSMUSG00000096054.4"; transcript_id "ENSMUSG00000096054.4_tx_218"; exon_id "chr10_5155248_5155433_-"; exonnum "86"; txlen "26754";
chr10	ENSEMBL_gcm37	exon	5155248	5155433	0.208374475136995	-	.	gene_id "ENSMUSG00000096054.4"; transcript_id "ENSMUSG00000096054.4_tx_219"; exon_id "chr10_5155248_5155433_-"; exonnum "84"; txlen "26667";
chr10	ENSEMBL_gcm37	exon	5155248	5155433	0.208374475136995	-	.	gene_id "ENSMUSG00000096054.4"; transcript_id "ENSMUSG00000096054.4_tx_220"; exon_id "chr10_5155248_5155433_-"; exonnum "84"; txlen "26670";
chr10	ENSEMBL_gcm37	exon	5155248	5155433	0.208374475136995	-	.	gene_id "ENSMUSG00000096054.4"; transcript_id "ENSMUSG00000096054.4_tx_221"; exon_id "chr10_5155248_5155433_-"; exonnum "84"; txlen "26736";
chr10	ENSEMBL_gcm37	exon	5155248	5155433	0.208374475136995	-	.	gene_id "ENSMUSG00000096054.4"; transcript_id "ENSMUSG00000096054.4_tx_222"; exon_id "chr10_5155248_5155433_-"; exonnum "84"; txlen "26739";
chr10	ENSEMBL_gcm37	exon	5155248	5155433	0.203263237486306	-	.	gene_id "ENSMUSG00000096054.4"; transcript_id "ENSMUSG00000096054.4_tx_223"; exon_id "chr10_5155248_5155433_-"; exonnum "73"; txlen "25226";
chr10	ENSEMBL_gcm37	exon	5155248	5155433	0.203263237486306	-	.	gene_id "ENSMUSG00000096054.4"; transcript_id "ENSMUSG00000096054.4_tx_224"; exon_id "chr10_5155248_5155433_-"; exonnum "73"; txlen "25229";
chr10	ENSEMBL_gcm37	exon	5155248	5155433	0.194676647784179	-	.	gene_id "ENSMUSG00000096054.4"; transcript_id "ENSMUSG00000096054.4_tx_225"; exon_id "chr10_5155248_5155433_-"; exonnum "49"; txlen "21631";
chr10	ENSEMBL_gcm37	exon	5155248	5155433	0.194676647784179	-	.	gene_id "ENSMUSG00000096054.4"; transcript_id "ENSMUSG00000096054.4_tx_226"; exon_id "chr10_5155248_5155433_-"; exonnum "49"; txlen "21700";
chr10	ENSEMBL_gcm37	exon	5155248	5155433	0.194154799191481	-	.	gene_id "ENSMUSG00000096054.4"; transcript_id "ENSMUSG00000096054.4_tx_227"; exon_id "chr10_5155248_5155433_-"; exonnum "88"; txlen "27027";
chr10	ENSEMBL_gcm37	exon	5155248	5155433	0.193653397918467	-	.	gene_id "ENSMUSG00000096054.4"; transcript_id "ENSMUSG00000096054.4_tx_229"; exon_id "chr10_5155248_5155433_-"; exonnum "49"; txlen "21568";
chr10	ENSEMBL_gcm37	exon	5155248	5155433	3.30124375281986	-	.	gene_id "ENSMUSG00000096054.4"; transcript_id "ENSMUSG00000096054.4_tx_23"; exon_id "chr10_5155248_5155433_-"; exonnum "74"; txlen "25510";
chr10	ENSEMBL_gcm37	exon	5155248	5155433	0.193653397918467	-	.	gene_id "ENSMUSG00000096054.4"; transcript_id "ENSMUSG00000096054.4_tx_230"; exon_id "chr10_5155248_5155433_-"; exonnum "49"; txlen "21637";
chr10	ENSEMBL_gcm37	exon	5155248	5155433	0.193653397918467	-	.	gene_id "ENSMUSG00000096054.4"; transcript_id "ENSMUSG00000096054.4_tx_231"; exon_id "chr10_5155248_5155433_-"; exonnum "49"; txlen "21571";
chr10	ENSEMBL_gcm37	exon	5155248	5155433	0.193653397918467	-	.	gene_id "ENSMUSG00000096054.4"; transcript_id "ENSMUSG00000096054.4_tx_232"; exon_id "chr10_5155248_5155433_-"; exonnum "49"; txlen "21640";
chr10	ENSEMBL_gcm37	exon	5155248	5155433	0.193653397918467	-	.	gene_id "ENSMUSG00000096054.4"; transcript_id "ENSMUSG00000096054.4_tx_233"; exon_id "chr10_5155248_5155433_-"; exonnum "49"; txlen "21496";
chr10	ENSEMBL_gcm37	exon	5155248	5155433	0.187943132231225	-	.	gene_id "ENSMUSG00000096054.4"; transcript_id "ENSMUSG00000096054.4_tx_235"; exon_id "chr10_5155248_5155433_-"; exonnum "49"; txlen "21634";
chr10	ENSEMBL_gcm37	exon	5155248	5155433	0.0808462652885846	-	.	gene_id "ENSMUSG00000096054.4"; transcript_id "ENSMUSG00000096054.4_tx_236"; exon_id "chr10_5155248_5155433_-"; exonnum "89"; txlen "27756";
chr10	ENSEMBL_gcm37	exon	5155248	5155433	0.0808462652885846	-	.	gene_id "ENSMUSG00000096054.4"; transcript_id "ENSMUSG00000096054.4_tx_237"; exon_id "chr10_5155248_5155433_-"; exonnum "89"; txlen "27759";
chr10	ENSEMBL_gcm37	exon	5155248	5155433	3.30124375281986	-	.	gene_id "ENSMUSG00000096054.4"; transcript_id "ENSMUSG00000096054.4_tx_24"; exon_id "chr10_5155248_5155433_-"; exonnum "74"; txlen "25513";
chr10	ENSEMBL_gcm37	exon	5155248	5155433	3.02721598064485	-	.	gene_id "ENSMUSG00000096054.4"; transcript_id "ENSMUSG00000096054.4_tx_25"; exon_id "chr10_5155248_5155433_-"; exonnum "74"; txlen "25451";
chr10	ENSEMBL_gcm37	exon	5155248	5155433	3.02721598064485	-	.	gene_id "ENSMUSG00000096054.4"; transcript_id "ENSMUSG00000096054.4_tx_26"; exon_id "chr10_5155248_5155433_-"; exonnum "74"; txlen "25454";
chr10	ENSEMBL_gcm37	exon	5155248	5155433	2.97666037423508	-	.	gene_id "ENSMUSG00000096054.4"; transcript_id "ENSMUSG00000096054.4_tx_27"; exon_id "chr10_5155248_5155433_-"; exonnum "87"; txlen "26910";
chr10	ENSEMBL_gcm37	exon	5155248	5155433	2.55492624799467	-	.	gene_id "ENSMUSG00000096054.4"; transcript_id "ENSMUSG00000096054.4_tx_29"; exon_id "chr10_5155248_5155433_-"; exonnum "88"; txlen "27014";
chr10	ENSEMBL_gcm37	exon	5155248	5155433	2.53758079052278	-	.	gene_id "ENSMUSG00000096054.4"; transcript_id "ENSMUSG00000096054.4_tx_30"; exon_id "chr10_5155248_5155433_-"; exonnum "86"; txlen "26889";
chr10	ENSEMBL_gcm37	exon	5155248	5155433	2.49387381538356	-	.	gene_id "ENSMUSG00000096054.4"; transcript_id "ENSMUSG00000096054.4_tx_31"; exon_id "chr10_5155248_5155433_-"; exonnum "86"; txlen "26844";
chr10	ENSEMBL_gcm37	exon	5155248	5155433	2.49387381538356	-	.	gene_id "ENSMUSG00000096054.4"; transcript_id "ENSMUSG00000096054.4_tx_32"; exon_id "chr10_5155248_5155433_-"; exonnum "86"; txlen "26785";
chr10	ENSEMBL_gcm37	exon	5155248	5155433	2.4879729436625	-	.	gene_id "ENSMUSG00000096054.4"; transcript_id "ENSMUSG00000096054.4_tx_33"; exon_id "chr10_5155248_5155433_-"; exonnum "86"; txlen "26847";
chr10	ENSEMBL_gcm37	exon	5155248	5155433	2.4879729436625	-	.	gene_id "ENSMUSG00000096054.4"; transcript_id "ENSMUSG00000096054.4_tx_34"; exon_id "chr10_5155248_5155433_-"; exonnum "86"; txlen "26788";
chr10	ENSEMBL_gcm37	exon	5155248	5155433	2.06479658039951	-	.	gene_id "ENSMUSG00000096054.4"; transcript_id "ENSMUSG00000096054.4_tx_39"; exon_id "chr10_5155248_5155433_-"; exonnum "87"; txlen "26979";
chr10	ENSEMBL_gcm37	exon	5155248	5155433	1.77469067532039	-	.	gene_id "ENSMUSG00000096054.4"; transcript_id "ENSMUSG00000096054.4_tx_41"; exon_id "chr10_5155248_5155433_-"; exonnum "88"; txlen "26955";
chr10	ENSEMBL_gcm37	exon	5155248	5155433	1.51375886854187	-	.	gene_id "ENSMUSG00000096054.4"; transcript_id "ENSMUSG00000096054.4_tx_42"; exon_id "chr10_5155248_5155433_-"; exonnum "86"; txlen "26958";
chr10	ENSEMBL_gcm37	exon	5155248	5155433	1.49694255286483	-	.	gene_id "ENSMUSG00000096054.4"; transcript_id "ENSMUSG00000096054.4_tx_43"; exon_id "chr10_5155248_5155433_-"; exonnum "85"; txlen "26798";
chr10	ENSEMBL_gcm37	exon	5155248	5155433	1.46681063999222	-	.	gene_id "ENSMUSG00000096054.4"; transcript_id "ENSMUSG00000096054.4_tx_44"; exon_id "chr10_5155248_5155433_-"; exonnum "84"; txlen "26642";
chr10	ENSEMBL_gcm37	exon	5155248	5155433	1.42019875414616	-	.	gene_id "ENSMUSG00000096054.4"; transcript_id "ENSMUSG00000096054.4_tx_45"; exon_id "chr10_5155248_5155433_-"; exonnum "87"; txlen "26934";
chr10	ENSEMBL_gcm37	exon	5155248	5155433	1.38109995660574	-	.	gene_id "ENSMUSG00000096054.4"; transcript_id "ENSMUSG00000096054.4_tx_46"; exon_id "chr10_5155248_5155433_-"; exonnum "85"; txlen "26729";
chr10	ENSEMBL_gcm37	exon	5155248	5155433	1.35096804373313	-	.	gene_id "ENSMUSG00000096054.4"; transcript_id "ENSMUSG00000096054.4_tx_47"; exon_id "chr10_5155248_5155433_-"; exonnum "84"; txlen "26573";
chr10	ENSEMBL_gcm37	exon	5155248	5155433	1.00716519705959	-	.	gene_id "ENSMUSG00000096054.4"; transcript_id "ENSMUSG00000096054.4_tx_48"; exon_id "chr10_5155248_5155433_-"; exonnum "86"; txlen "26954";
chr10	ENSEMBL_gcm37	exon	5155248	5155433	0.987376071523082	-	.	gene_id "ENSMUSG00000096054.4"; transcript_id "ENSMUSG00000096054.4_tx_49"; exon_id "chr10_5155248_5155433_-"; exonnum "85"; txlen "26823";
chr10	ENSEMBL_gcm37	exon	5155248	5155433	8.35581540626674	-	.	gene_id "ENSMUSG00000096054.4"; transcript_id "ENSMUSG00000096054.4_tx_5"; exon_id "chr10_5155248_5155433_-"; exonnum "85"; txlen "26861";
chr10	ENSEMBL_gcm37	exon	5155248	5155433	0.921497756713569	-	.	gene_id "ENSMUSG00000096054.4"; transcript_id "ENSMUSG00000096054.4_tx_51"; exon_id "chr10_5155248_5155433_-"; exonnum "86"; txlen "26895";
chr10	ENSEMBL_gcm37	exon	5155248	5155433	0.920656078782464	-	.	gene_id "ENSMUSG00000096054.4"; transcript_id "ENSMUSG00000096054.4_tx_52"; exon_id "chr10_5155248_5155433_-"; exonnum "85"; txlen "26826";
chr10	ENSEMBL_gcm37	exon	5155248	5155433	0.888911500249478	-	.	gene_id "ENSMUSG00000096054.4"; transcript_id "ENSMUSG00000096054.4_tx_53"; exon_id "chr10_5155248_5155433_-"; exonnum "86"; txlen "27023";
chr10	ENSEMBL_gcm37	exon	5155248	5155433	0.864465976717645	-	.	gene_id "ENSMUSG00000096054.4"; transcript_id "ENSMUSG00000096054.4_tx_55"; exon_id "chr10_5155248_5155433_-"; exonnum "86"; txlen "26915";
chr10	ENSEMBL_gcm37	exon	5155248	5155433	0.852631917846118	-	.	gene_id "ENSMUSG00000096054.4"; transcript_id "ENSMUSG00000096054.4_tx_56"; exon_id "chr10_5155248_5155433_-"; exonnum "54"; txlen "22138";
chr10	ENSEMBL_gcm37	exon	5155248	5155433	0.804429740582906	-	.	gene_id "ENSMUSG00000096054.4"; transcript_id "ENSMUSG00000096054.4_tx_59"; exon_id "chr10_5155248_5155433_-"; exonnum "86"; txlen "26891";
chr10	ENSEMBL_gcm37	exon	5155248	5155433	7.7043575790703	-	.	gene_id "ENSMUSG00000096054.4"; transcript_id "ENSMUSG00000096054.4_tx_6"; exon_id "chr10_5155248_5155433_-"; exonnum "88"; txlen "27096";
chr10	ENSEMBL_gcm37	exon	5155248	5155433	0.803244059903454	-	.	gene_id "ENSMUSG00000096054.4"; transcript_id "ENSMUSG00000096054.4_tx_60"; exon_id "chr10_5155248_5155433_-"; exonnum "86"; txlen "26964";
chr10	ENSEMBL_gcm37	exon	5155248	5155433	0.779001596386087	-	.	gene_id "ENSMUSG00000096054.4"; transcript_id "ENSMUSG00000096054.4_tx_69"; exon_id "chr10_5155248_5155433_-"; exonnum "85"; txlen "26764";
chr10	ENSEMBL_gcm37	exon	5155248	5155433	7.60383683586103	-	.	gene_id "ENSMUSG00000096054.4"; transcript_id "ENSMUSG00000096054.4_tx_7"; exon_id "chr10_5155248_5155433_-"; exonnum "88"; txlen "27099";
chr10	ENSEMBL_gcm37	exon	5155248	5155433	0.778295814946659	-	.	gene_id "ENSMUSG00000096054.4"; transcript_id "ENSMUSG00000096054.4_tx_70"; exon_id "chr10_5155248_5155433_-"; exonnum "87"; txlen "27003";
chr10	ENSEMBL_gcm37	exon	5155248	5155433	0.762798224265514	-	.	gene_id "ENSMUSG00000096054.4"; transcript_id "ENSMUSG00000096054.4_tx_71"; exon_id "chr10_5155248_5155433_-"; exonnum "74"; txlen "25300";
chr10	ENSEMBL_gcm37	exon	5155248	5155433	0.762798224265514	-	.	gene_id "ENSMUSG00000096054.4"; transcript_id "ENSMUSG00000096054.4_tx_72"; exon_id "chr10_5155248_5155433_-"; exonnum "74"; txlen "25303";
chr10	ENSEMBL_gcm37	exon	5155248	5155433	0.721077143014282	-	.	gene_id "ENSMUSG00000096054.4"; transcript_id "ENSMUSG00000096054.4_tx_73"; exon_id "chr10_5155248_5155433_-"; exonnum "86"; txlen "26984";
chr10	ENSEMBL_gcm37	exon	5155248	5155433	0.712795241754359	-	.	gene_id "ENSMUSG00000096054.4"; transcript_id "ENSMUSG00000096054.4_tx_74"; exon_id "chr10_5155248_5155433_-"; exonnum "86"; txlen "26843";
chr10	ENSEMBL_gcm37	exon	5155248	5155433	0.712281603645469	-	.	gene_id "ENSMUSG00000096054.4"; transcript_id "ENSMUSG00000096054.4_tx_75"; exon_id "chr10_5155248_5155433_-"; exonnum "85"; txlen "26767";
chr10	ENSEMBL_gcm37	exon	5155248	5155433	0.692043680774856	-	.	gene_id "ENSMUSG00000096054.4"; transcript_id "ENSMUSG00000096054.4_tx_76"; exon_id "chr10_5155248_5155433_-"; exonnum "43"; txlen "20037";
chr10	ENSEMBL_gcm37	exon	5155248	5155433	0.692043680774856	-	.	gene_id "ENSMUSG00000096054.4"; transcript_id "ENSMUSG00000096054.4_tx_77"; exon_id "chr10_5155248_5155433_-"; exonnum "43"; txlen "20106";
chr10	ENSEMBL_gcm37	exon	5155248	5155433	0.692043680774856	-	.	gene_id "ENSMUSG00000096054.4"; transcript_id "ENSMUSG00000096054.4_tx_78"; exon_id "chr10_5155248_5155433_-"; exonnum "44"; txlen "20193";
chr10	ENSEMBL_gcm37	exon	5155248	5155433	0.692043680774856	-	.	gene_id "ENSMUSG00000096054.4"; transcript_id "ENSMUSG00000096054.4_tx_79"; exon_id "chr10_5155248_5155433_-"; exonnum "44"; txlen "20262";
chr10	ENSEMBL_gcm37	exon	5155248	5155433	0.682774518999546	-	.	gene_id "ENSMUSG00000096054.4"; transcript_id "ENSMUSG00000096054.4_tx_80"; exon_id "chr10_5155248_5155433_-"; exonnum "75"; txlen "25663";
chr10	ENSEMBL_gcm37	exon	5155248	5155433	0.663292176181859	-	.	gene_id "ENSMUSG00000096054.4"; transcript_id "ENSMUSG00000096054.4_tx_82"; exon_id "chr10_5155248_5155433_-"; exonnum "43"; txlen "19896";
chr10	ENSEMBL_gcm37	exon	5155248	5155433	0.663292176181859	-	.	gene_id "ENSMUSG00000096054.4"; transcript_id "ENSMUSG00000096054.4_tx_83"; exon_id "chr10_5155248_5155433_-"; exonnum "43"; txlen "19899";
chr10	ENSEMBL_gcm37	exon	5155248	5155433	0.663292176181859	-	.	gene_id "ENSMUSG00000096054.4"; transcript_id "ENSMUSG00000096054.4_tx_84"; exon_id "chr10_5155248_5155433_-"; exonnum "43"; txlen "20040";
chr10	ENSEMBL_gcm37	exon	5155248	5155433	0.663292176181859	-	.	gene_id "ENSMUSG00000096054.4"; transcript_id "ENSMUSG00000096054.4_tx_85"; exon_id "chr10_5155248_5155433_-"; exonnum "44"; txlen "20052";
chr10	ENSEMBL_gcm37	exon	5155248	5155433	0.663292176181859	-	.	gene_id "ENSMUSG00000096054.4"; transcript_id "ENSMUSG00000096054.4_tx_86"; exon_id "chr10_5155248_5155433_-"; exonnum "44"; txlen "20055";
chr10	ENSEMBL_gcm37	exon	5155248	5155433	0.663292176181859	-	.	gene_id "ENSMUSG00000096054.4"; transcript_id "ENSMUSG00000096054.4_tx_87"; exon_id "chr10_5155248_5155433_-"; exonnum "43"; txlen "19965";
chr10	ENSEMBL_gcm37	exon	5155248	5155433	0.663292176181859	-	.	gene_id "ENSMUSG00000096054.4"; transcript_id "ENSMUSG00000096054.4_tx_88"; exon_id "chr10_5155248_5155433_-"; exonnum "43"; txlen "19968";
chr10	ENSEMBL_gcm37	exon	5155248	5155433	0.663292176181859	-	.	gene_id "ENSMUSG00000096054.4"; transcript_id "ENSMUSG00000096054.4_tx_89"; exon_id "chr10_5155248_5155433_-"; exonnum "44"; txlen "20196";
chr10	ENSEMBL_gcm37	exon	5155248	5155433	7.41176570459617	-	.	gene_id "ENSMUSG00000096054.4"; transcript_id "ENSMUSG00000096054.4_tx_9"; exon_id "chr10_5155248_5155433_-"; exonnum "85"; txlen "26792";
chr10	ENSEMBL_gcm37	exon	5155248	5155433	0.663292176181859	-	.	gene_id "ENSMUSG00000096054.4"; transcript_id "ENSMUSG00000096054.4_tx_90"; exon_id "chr10_5155248_5155433_-"; exonnum "43"; txlen "20109";
chr10	ENSEMBL_gcm37	exon	5155248	5155433	0.663292176181859	-	.	gene_id "ENSMUSG00000096054.4"; transcript_id "ENSMUSG00000096054.4_tx_91"; exon_id "chr10_5155248_5155433_-"; exonnum "44"; txlen "20121";
chr10	ENSEMBL_gcm37	exon	5155248	5155433	0.663292176181859	-	.	gene_id "ENSMUSG00000096054.4"; transcript_id "ENSMUSG00000096054.4_tx_92"; exon_id "chr10_5155248_5155433_-"; exonnum "44"; txlen "20124";
chr10	ENSEMBL_gcm37	exon	5155248	5155433	0.663292176181859	-	.	gene_id "ENSMUSG00000096054.4"; transcript_id "ENSMUSG00000096054.4_tx_93"; exon_id "chr10_5155248_5155433_-"; exonnum "44"; txlen "20265";
chr10	ENSEMBL_gcm37	exon	5155248	5155433	0.654847815413367	-	.	gene_id "ENSMUSG00000096054.4"; transcript_id "ENSMUSG00000096054.4_tx_94"; exon_id "chr10_5155248_5155433_-"; exonnum "75"; txlen "25666";
chr10	ENSEMBL_gcm37	exon	5155248	5155433	0.587974840231863	-	.	gene_id "ENSMUSG00000096054.4"; transcript_id "ENSMUSG00000096054.4_tx_98"; exon_id "chr10_5155248_5155433_-"; exonnum "75"; txlen "25604";
chr10	ENSEMBL_gcm37	exon	5155248	5155433	0.587974840231863	-	.	gene_id "ENSMUSG00000096054.4"; transcript_id "ENSMUSG00000096054.4_tx_99"; exon_id "chr10_5155248_5155433_-"; exonnum "75"; txlen "25607";
chr10	sragcm37_mid	exon	5158041	5158231	0.434379794555587	-	.	gene_id "ENSMUSG00000096054.4"; transcript_id "ENSMUSG00000096054.4_tx_122"; exon_id "chr10_5158041_5158231_-"; exonnum "86"; txlen "17192";
chr10	HAVANA	exon	5159456	5159593	0	-	.	gene_id "ENSMUSG00000096054.4"; transcript_id "ENSMUST00000215295.2"; gene_type "protein_coding"; gene_name "Syne1"; transcript_type "protein_coding"; transcript_name "Syne1-205"; exon_number 86; exon_id "ENSMUSE00001405170.2"; level 2; protein_id "ENSMUSP00000150262.2"; transcript_support_level "5"; mgi_id "MGI:1927152"; tag "inferred_exon_combination"; tag "not_organism_supported"; tag "RNA_Seq_supported_partial"; tag "basic"; tag "Ensembl_canonical"; tag "GENCODE_Primary"; tag "appris_principal_1"; havana_gene "OTTMUSG00000063506.1"; havana_transcript "OTTMUST00000154809.1";
chr10	HAVANA	CDS	5159456	5159593	0	-	0	gene_id "ENSMUSG00000096054.4"; transcript_id "ENSMUST00000215295.2"; gene_type "protein_coding"; gene_name "Syne1"; transcript_type "protein_coding"; transcript_name "Syne1-205"; exon_number 86; exon_id "ENSMUSE00001405170.2"; level 2; protein_id "ENSMUSP00000150262.2"; transcript_support_level "5"; mgi_id "MGI:1927152"; tag "inferred_exon_combination"; tag "not_organism_supported"; tag "RNA_Seq_supported_partial"; tag "basic"; tag "Ensembl_canonical"; tag "GENCODE_Primary"; tag "appris_principal_1"; havana_gene "OTTMUSG00000063506.1"; havana_transcript "OTTMUST00000154809.1";
chr10	ENSEMBL_gcm37	exon	5159456	5159593	6.87916639361351	-	.	gene_id "ENSMUSG00000096054.4"; transcript_id "ENSMUSG00000096054.4_tx_10"; exon_id "chr10_5159456_5159593_-"; exonnum "73"; txlen "25441";
chr10	ENSEMBL_gcm37	exon	5159456	5159593	0.575784576367282	-	.	gene_id "ENSMUSG00000096054.4"; transcript_id "ENSMUSG00000096054.4_tx_100"; exon_id "chr10_5159456_5159593_-"; exonnum "85"; txlen "26832";
chr10	ENSEMBL_gcm37	exon	5159456	5159593	0.552707122993441	-	.	gene_id "ENSMUSG00000096054.4"; transcript_id "ENSMUSG00000096054.4_tx_101"; exon_id "chr10_5159456_5159593_-"; exonnum "87"; txlen "27083";
chr10	ENSEMBL_gcm37	exon	5159456	5159593	0.532277979902642	-	.	gene_id "ENSMUSG00000096054.4"; transcript_id "ENSMUSG00000096054.4_tx_102"; exon_id "chr10_5159456_5159593_-"; exonnum "85"; txlen "26774";
chr10	ENSEMBL_gcm37	exon	5159456	5159593	0.528842872874488	-	.	gene_id "ENSMUSG00000096054.4"; transcript_id "ENSMUSG00000096054.4_tx_103"; exon_id "chr10_5159456_5159593_-"; exonnum "84"; txlen "26828";
chr10	ENSEMBL_gcm37	exon	5159456	5159593	0.521234083107185	-	.	gene_id "ENSMUSG00000096054.4"; transcript_id "ENSMUSG00000096054.4_tx_107"; exon_id "chr10_5159456_5159593_-"; exonnum "85"; txlen "27465";
chr10	ENSEMBL_gcm37	exon	5159456	5159593	0.521234083107185	-	.	gene_id "ENSMUSG00000096054.4"; transcript_id "ENSMUSG00000096054.4_tx_108"; exon_id "chr10_5159456_5159593_-"; exonnum "85"; txlen "27534";
chr10	ENSEMBL_gcm37	exon	5159456	5159593	6.63597540645437	-	.	gene_id "ENSMUSG00000096054.4"; transcript_id "ENSMUSG00000096054.4_tx_11"; exon_id "chr10_5159456_5159593_-"; exonnum "73"; txlen "25444";
chr10	ENSEMBL_gcm37	exon	5159456	5159593	0.521234083107185	-	.	gene_id "ENSMUSG00000096054.4"; transcript_id "ENSMUSG00000096054.4_tx_110"; exon_id "chr10_5159456_5159593_-"; exonnum "86"; txlen "27621";
chr10	ENSEMBL_gcm37	exon	5159456	5159593	0.521234083107185	-	.	gene_id "ENSMUSG00000096054.4"; transcript_id "ENSMUSG00000096054.4_tx_111"; exon_id "chr10_5159456_5159593_-"; exonnum "86"; txlen "27690";
chr10	ENSEMBL_gcm37	exon	5159456	5159593	0.517242878135793	-	.	gene_id "ENSMUSG00000096054.4"; transcript_id "ENSMUSG00000096054.4_tx_113"; exon_id "chr10_5159456_5159593_-"; exonnum "84"; txlen "26882";
chr10	ENSEMBL_gcm37	exon	5159456	5159593	0.517242878135793	-	.	gene_id "ENSMUSG00000096054.4"; transcript_id "ENSMUSG00000096054.4_tx_114"; exon_id "chr10_5159456_5159593_-"; exonnum "85"; txlen "27038";
chr10	ENSEMBL_gcm37	exon	5159456	5159593	0.517242878135793	-	.	gene_id "ENSMUSG00000096054.4"; transcript_id "ENSMUSG00000096054.4_tx_115"; exon_id "chr10_5159456_5159593_-"; exonnum "84"; txlen "26813";
chr10	ENSEMBL_gcm37	exon	5159456	5159593	0.517242878135793	-	.	gene_id "ENSMUSG00000096054.4"; transcript_id "ENSMUSG00000096054.4_tx_116"; exon_id "chr10_5159456_5159593_-"; exonnum "84"; txlen "26741";
chr10	ENSEMBL_gcm37	exon	5159456	5159593	0.517242878135793	-	.	gene_id "ENSMUSG00000096054.4"; transcript_id "ENSMUSG00000096054.4_tx_117"; exon_id "chr10_5159456_5159593_-"; exonnum "85"; txlen "26969";
chr10	ENSEMBL_gcm37	exon	5159456	5159593	0.517242878135793	-	.	gene_id "ENSMUSG00000096054.4"; transcript_id "ENSMUSG00000096054.4_tx_118"; exon_id "chr10_5159456_5159593_-"; exonnum "85"; txlen "26897";
chr10	ENSEMBL_gcm37	exon	5159456	5159593	0.517242878135793	-	.	gene_id "ENSMUSG00000096054.4"; transcript_id "ENSMUSG00000096054.4_tx_119"; exon_id "chr10_5159456_5159593_-"; exonnum "84"; txlen "26672";
chr10	ENSEMBL_gcm37	exon	5159456	5159593	6.49089015043631	-	.	gene_id "ENSMUSG00000096054.4"; transcript_id "ENSMUSG00000096054.4_tx_12"; exon_id "chr10_5159456_5159593_-"; exonnum "73"; txlen "25382";
chr10	ENSEMBL_gcm37	exon	5159456	5159593	0.517242878135793	-	.	gene_id "ENSMUSG00000096054.4"; transcript_id "ENSMUSG00000096054.4_tx_120"; exon_id "chr10_5159456_5159593_-"; exonnum "85"; txlen "26828";
chr10	ENSEMBL_gcm37	exon	5159456	5159593	0.468071971693008	-	.	gene_id "ENSMUSG00000096054.4"; transcript_id "ENSMUSG00000096054.4_tx_121"; exon_id "chr10_5159456_5159593_-"; exonnum "86"; txlen "26937";
chr10	ENSEMBL_gcm37	exon	5159456	5159593	0.434379794555587	-	.	gene_id "ENSMUSG00000096054.4"; transcript_id "ENSMUSG00000096054.4_tx_122"; exon_id "chr10_5159456_5159593_-"; exonnum "85"; txlen "17192";
chr10	ENSEMBL_gcm37	exon	5159456	5159593	0.413833972063686	-	.	gene_id "ENSMUSG00000096054.4"; transcript_id "ENSMUSG00000096054.4_tx_124"; exon_id "chr10_5159456_5159593_-"; exonnum "41"; txlen "19677";
chr10	ENSEMBL_gcm37	exon	5159456	5159593	0.413833972063686	-	.	gene_id "ENSMUSG00000096054.4"; transcript_id "ENSMUSG00000096054.4_tx_125"; exon_id "chr10_5159456_5159593_-"; exonnum "41"; txlen "19680";
chr10	ENSEMBL_gcm37	exon	5159456	5159593	0.413833972063686	-	.	gene_id "ENSMUSG00000096054.4"; transcript_id "ENSMUSG00000096054.4_tx_126"; exon_id "chr10_5159456_5159593_-"; exonnum "41"; txlen "19818";
chr10	ENSEMBL_gcm37	exon	5159456	5159593	0.413833972063686	-	.	gene_id "ENSMUSG00000096054.4"; transcript_id "ENSMUSG00000096054.4_tx_127"; exon_id "chr10_5159456_5159593_-"; exonnum "41"; txlen "19821";
chr10	ENSEMBL_gcm37	exon	5159456	5159593	0.413833972063686	-	.	gene_id "ENSMUSG00000096054.4"; transcript_id "ENSMUSG00000096054.4_tx_128"; exon_id "chr10_5159456_5159593_-"; exonnum "42"; txlen "19833";
chr10	ENSEMBL_gcm37	exon	5159456	5159593	0.413833972063686	-	.	gene_id "ENSMUSG00000096054.4"; transcript_id "ENSMUSG00000096054.4_tx_129"; exon_id "chr10_5159456_5159593_-"; exonnum "42"; txlen "19836";
chr10	ENSEMBL_gcm37	exon	5159456	5159593	6.34691494072644	-	.	gene_id "ENSMUSG00000096054.4"; transcript_id "ENSMUSG00000096054.4_tx_13"; exon_id "chr10_5159456_5159593_-"; exonnum "73"; txlen "25385";
chr10	ENSEMBL_gcm37	exon	5159456	5159593	0.413833972063686	-	.	gene_id "ENSMUSG00000096054.4"; transcript_id "ENSMUSG00000096054.4_tx_130"; exon_id "chr10_5159456_5159593_-"; exonnum "41"; txlen "19746";
chr10	ENSEMBL_gcm37	exon	5159456	5159593	0.413833972063686	-	.	gene_id "ENSMUSG00000096054.4"; transcript_id "ENSMUSG00000096054.4_tx_131"; exon_id "chr10_5159456_5159593_-"; exonnum "42"; txlen "19974";
chr10	ENSEMBL_gcm37	exon	5159456	5159593	0.413833972063686	-	.	gene_id "ENSMUSG00000096054.4"; transcript_id "ENSMUSG00000096054.4_tx_132"; exon_id "chr10_5159456_5159593_-"; exonnum "42"; txlen "19977";
chr10	ENSEMBL_gcm37	exon	5159456	5159593	0.413833972063686	-	.	gene_id "ENSMUSG00000096054.4"; transcript_id "ENSMUSG00000096054.4_tx_133"; exon_id "chr10_5159456_5159593_-"; exonnum "41"; txlen "19749";
chr10	ENSEMBL_gcm37	exon	5159456	5159593	0.413833972063686	-	.	gene_id "ENSMUSG00000096054.4"; transcript_id "ENSMUSG00000096054.4_tx_134"; exon_id "chr10_5159456_5159593_-"; exonnum "41"; txlen "19887";
chr10	ENSEMBL_gcm37	exon	5159456	5159593	0.413833972063686	-	.	gene_id "ENSMUSG00000096054.4"; transcript_id "ENSMUSG00000096054.4_tx_135"; exon_id "chr10_5159456_5159593_-"; exonnum "42"; txlen "19902";
chr10	ENSEMBL_gcm37	exon	5159456	5159593	0.413833972063686	-	.	gene_id "ENSMUSG00000096054.4"; transcript_id "ENSMUSG00000096054.4_tx_136"; exon_id "chr10_5159456_5159593_-"; exonnum "41"; txlen "19890";
chr10	ENSEMBL_gcm37	exon	5159456	5159593	0.413833972063686	-	.	gene_id "ENSMUSG00000096054.4"; transcript_id "ENSMUSG00000096054.4_tx_137"; exon_id "chr10_5159456_5159593_-"; exonnum "42"; txlen "19905";
chr10	ENSEMBL_gcm37	exon	5159456	5159593	0.413833972063686	-	.	gene_id "ENSMUSG00000096054.4"; transcript_id "ENSMUSG00000096054.4_tx_138"; exon_id "chr10_5159456_5159593_-"; exonnum "42"; txlen "20043";
chr10	ENSEMBL_gcm37	exon	5159456	5159593	0.413833972063686	-	.	gene_id "ENSMUSG00000096054.4"; transcript_id "ENSMUSG00000096054.4_tx_139"; exon_id "chr10_5159456_5159593_-"; exonnum "42"; txlen "20046";
chr10	ENSEMBL_gcm37	exon	5159456	5159593	5.72499998226935	-	.	gene_id "ENSMUSG00000096054.4"; transcript_id "ENSMUSG00000096054.4_tx_14"; exon_id "chr10_5159456_5159593_-"; exonnum "87"; txlen "27165";
chr10	ENSEMBL_gcm37	exon	5159456	5159593	0.394266396337466	-	.	gene_id "ENSMUSG00000096054.4"; transcript_id "ENSMUSG00000096054.4_tx_140"; exon_id "chr10_5159456_5159593_-"; exonnum "87"; txlen "27017";
chr10	ENSEMBL_gcm37	exon	5159456	5159593	0.391091755907893	-	.	gene_id "ENSMUSG00000096054.4"; transcript_id "ENSMUSG00000096054.4_tx_141"; exon_id "chr10_5159456_5159593_-"; exonnum "84"; txlen "26759";
chr10	ENSEMBL_gcm37	exon	5159456	5159593	0.387610680146595	-	.	gene_id "ENSMUSG00000096054.4"; transcript_id "ENSMUSG00000096054.4_tx_142"; exon_id "chr10_5159456_5159593_-"; exonnum "72"; txlen "25163";
chr10	ENSEMBL_gcm37	exon	5159456	5159593	0.387610680146595	-	.	gene_id "ENSMUSG00000096054.4"; transcript_id "ENSMUSG00000096054.4_tx_143"; exon_id "chr10_5159456_5159593_-"; exonnum "72"; txlen "25166";
chr10	ENSEMBL_gcm37	exon	5159456	5159593	0.387610680146595	-	.	gene_id "ENSMUSG00000096054.4"; transcript_id "ENSMUSG00000096054.4_tx_144"; exon_id "chr10_5159456_5159593_-"; exonnum "72"; txlen "25222";
chr10	ENSEMBL_gcm37	exon	5159456	5159593	0.387610680146595	-	.	gene_id "ENSMUSG00000096054.4"; transcript_id "ENSMUSG00000096054.4_tx_145"; exon_id "chr10_5159456_5159593_-"; exonnum "72"; txlen "25225";
chr10	ENSEMBL_gcm37	exon	5159456	5159593	0.386029088368121	-	.	gene_id "ENSMUSG00000096054.4"; transcript_id "ENSMUSG00000096054.4_tx_146"; exon_id "chr10_5159456_5159593_-"; exonnum "84"; txlen "26733";
chr10	ENSEMBL_gcm37	exon	5159456	5159593	0.380852424918239	-	.	gene_id "ENSMUSG00000096054.4"; transcript_id "ENSMUSG00000096054.4_tx_147"; exon_id "chr10_5159456_5159593_-"; exonnum "85"; txlen "26919";
chr10	ENSEMBL_gcm37	exon	5159456	5159593	0.368591654759086	-	.	gene_id "ENSMUSG00000096054.4"; transcript_id "ENSMUSG00000096054.4_tx_148"; exon_id "chr10_5159456_5159593_-"; exonnum "84"; txlen "26811";
chr10	ENSEMBL_gcm37	exon	5159456	5159593	5.66648790786395	-	.	gene_id "ENSMUSG00000096054.4"; transcript_id "ENSMUSG00000096054.4_tx_15"; exon_id "chr10_5159456_5159593_-"; exonnum "87"; txlen "27168";
chr10	ENSEMBL_gcm37	exon	5159456	5159593	0.331012917878587	-	.	gene_id "ENSMUSG00000096054.4"; transcript_id "ENSMUSG00000096054.4_tx_151"; exon_id "chr10_5159456_5159593_-"; exonnum "85"; txlen "26813";
chr10	ENSEMBL_gcm37	exon	5159456	5159593	0.315679876802684	-	.	gene_id "ENSMUSG00000096054.4"; transcript_id "ENSMUSG00000096054.4_tx_152"; exon_id "chr10_5159456_5159593_-"; exonnum "87"; txlen "27024";
chr10	ENSEMBL_gcm37	exon	5159456	5159593	0.314956832214716	-	.	gene_id "ENSMUSG00000096054.4"; transcript_id "ENSMUSG00000096054.4_tx_153"; exon_id "chr10_5159456_5159593_-"; exonnum "87"; txlen "26958";
chr10	ENSEMBL_gcm37	exon	5159456	5159593	0.309421988401238	-	.	gene_id "ENSMUSG00000096054.4"; transcript_id "ENSMUSG00000096054.4_tx_154"; exon_id "chr10_5159456_5159593_-"; exonnum "73"; txlen "25444";
chr10	ENSEMBL_gcm37	exon	5159456	5159593	0.309421988401238	-	.	gene_id "ENSMUSG00000096054.4"; transcript_id "ENSMUSG00000096054.4_tx_155"; exon_id "chr10_5159456_5159593_-"; exonnum "73"; txlen "25447";
chr10	ENSEMBL_gcm37	exon	5159456	5159593	0.309421988401238	-	.	gene_id "ENSMUSG00000096054.4"; transcript_id "ENSMUSG00000096054.4_tx_156"; exon_id "chr10_5159456_5159593_-"; exonnum "73"; txlen "25385";
chr10	ENSEMBL_gcm37	exon	5159456	5159593	0.309421988401238	-	.	gene_id "ENSMUSG00000096054.4"; transcript_id "ENSMUSG00000096054.4_tx_157"; exon_id "chr10_5159456_5159593_-"; exonnum "73"; txlen "25388";
chr10	ENSEMBL_gcm37	exon	5159456	5159593	0.294983724218917	-	.	gene_id "ENSMUSG00000096054.4"; transcript_id "ENSMUSG00000096054.4_tx_158"; exon_id "chr10_5159456_5159593_-"; exonnum "85"; txlen "26927";
chr10	ENSEMBL_gcm37	exon	5159456	5159593	0.294983724218917	-	.	gene_id "ENSMUSG00000096054.4"; transcript_id "ENSMUSG00000096054.4_tx_159"; exon_id "chr10_5159456_5159593_-"; exonnum "86"; txlen "27083";
chr10	ENSEMBL_gcm37	exon	5159456	5159593	4.84258793225816	-	.	gene_id "ENSMUSG00000096054.4"; transcript_id "ENSMUSG00000096054.4_tx_16"; exon_id "chr10_5159456_5159593_-"; exonnum "85"; txlen "27050";
chr10	ENSEMBL_gcm37	exon	5159456	5159593	0.294983724218917	-	.	gene_id "ENSMUSG00000096054.4"; transcript_id "ENSMUSG00000096054.4_tx_160"; exon_id "chr10_5159456_5159593_-"; exonnum "85"; txlen "26858";
chr10	ENSEMBL_gcm37	exon	5159456	5159593	0.294983724218917	-	.	gene_id "ENSMUSG00000096054.4"; transcript_id "ENSMUSG00000096054.4_tx_161"; exon_id "chr10_5159456_5159593_-"; exonnum "86"; txlen "27014";
chr10	ENSEMBL_gcm37	exon	5159456	5159593	0.291768365981715	-	.	gene_id "ENSMUSG00000096054.4"; transcript_id "ENSMUSG00000096054.4_tx_162"; exon_id "chr10_5159456_5159593_-"; exonnum "72"; txlen "25285";
chr10	ENSEMBL_gcm37	exon	5159456	5159593	0.29121883221085	-	.	gene_id "ENSMUSG00000096054.4"; transcript_id "ENSMUSG00000096054.4_tx_163"; exon_id "chr10_5159456_5159593_-"; exonnum "84"; txlen "26802";
chr10	ENSEMBL_gcm37	exon	5159456	5159593	0.28413788897502	-	.	gene_id "ENSMUSG00000096054.4"; transcript_id "ENSMUSG00000096054.4_tx_164"; exon_id "chr10_5159456_5159593_-"; exonnum "84"; txlen "26687";
chr10	ENSEMBL_gcm37	exon	5159456	5159593	0.280995339598668	-	.	gene_id "ENSMUSG00000096054.4"; transcript_id "ENSMUSG00000096054.4_tx_165"; exon_id "chr10_5159456_5159593_-"; exonnum "84"; txlen "26892";
chr10	ENSEMBL_gcm37	exon	5159456	5159593	0.275473989915837	-	.	gene_id "ENSMUSG00000096054.4"; transcript_id "ENSMUSG00000096054.4_tx_166"; exon_id "chr10_5159456_5159593_-"; exonnum "72"; txlen "25288";
chr10	ENSEMBL_gcm37	exon	5159456	5159593	0.27395775029554	-	.	gene_id "ENSMUSG00000096054.4"; transcript_id "ENSMUSG00000096054.4_tx_167"; exon_id "chr10_5159456_5159593_-"; exonnum "74"; txlen "25673";
chr10	ENSEMBL_gcm37	exon	5159456	5159593	0.27395775029554	-	.	gene_id "ENSMUSG00000096054.4"; transcript_id "ENSMUSG00000096054.4_tx_168"; exon_id "chr10_5159456_5159593_-"; exonnum "74"; txlen "25676";
chr10	ENSEMBL_gcm37	exon	5159456	5159593	0.273464363314231	-	.	gene_id "ENSMUSG00000096054.4"; transcript_id "ENSMUSG00000096054.4_tx_169"; exon_id "chr10_5159456_5159593_-"; exonnum "87"; txlen "27086";
chr10	ENSEMBL_gcm37	exon	5159456	5159593	4.73433987253737	-	.	gene_id "ENSMUSG00000096054.4"; transcript_id "ENSMUSG00000096054.4_tx_17"; exon_id "chr10_5159456_5159593_-"; exonnum "85"; txlen "26906";
chr10	ENSEMBL_gcm37	exon	5159456	5159593	0.268810154053065	-	.	gene_id "ENSMUSG00000096054.4"; transcript_id "ENSMUSG00000096054.4_tx_170"; exon_id "chr10_5159456_5159593_-"; exonnum "85"; txlen "26988";
chr10	ENSEMBL_gcm37	exon	5159456	5159593	0.261594354441918	-	.	gene_id "ENSMUSG00000096054.4"; transcript_id "ENSMUSG00000096054.4_tx_175"; exon_id "chr10_5159456_5159593_-"; exonnum "85"; txlen "26856";
chr10	ENSEMBL_gcm37	exon	5159456	5159593	0.252107967510162	-	.	gene_id "ENSMUSG00000096054.4"; transcript_id "ENSMUSG00000096054.4_tx_176"; exon_id "chr10_5159456_5159593_-"; exonnum "73"; txlen "25369";
chr10	ENSEMBL_gcm37	exon	5159456	5159593	0.252107967510162	-	.	gene_id "ENSMUSG00000096054.4"; transcript_id "ENSMUSG00000096054.4_tx_177"; exon_id "chr10_5159456_5159593_-"; exonnum "73"; txlen "25372";
chr10	ENSEMBL_gcm37	exon	5159456	5159593	4.60028660373438	-	.	gene_id "ENSMUSG00000096054.4"; transcript_id "ENSMUSG00000096054.4_tx_18"; exon_id "chr10_5159456_5159593_-"; exonnum "85"; txlen "26909";
chr10	ENSEMBL_gcm37	exon	5159456	5159593	0.248484515592155	-	.	gene_id "ENSMUSG00000096054.4"; transcript_id "ENSMUSG00000096054.4_tx_180"; exon_id "chr10_5159456_5159593_-"; exonnum "86"; txlen "27562";
chr10	ENSEMBL_gcm37	exon	5159456	5159593	0.248484515592155	-	.	gene_id "ENSMUSG00000096054.4"; transcript_id "ENSMUSG00000096054.4_tx_181"; exon_id "chr10_5159456_5159593_-"; exonnum "86"; txlen "27631";
chr10	ENSEMBL_gcm37	exon	5159456	5159593	0.244077165102454	-	.	gene_id "ENSMUSG00000096054.4"; transcript_id "ENSMUSG00000096054.4_tx_184"; exon_id "chr10_5159456_5159593_-"; exonnum "49"; txlen "21724";
chr10	ENSEMBL_gcm37	exon	5159456	5159593	0.244077165102454	-	.	gene_id "ENSMUSG00000096054.4"; transcript_id "ENSMUSG00000096054.4_tx_185"; exon_id "chr10_5159456_5159593_-"; exonnum "49"; txlen "21793";
chr10	ENSEMBL_gcm37	exon	5159456	5159593	0.244077165102454	-	.	gene_id "ENSMUSG00000096054.4"; transcript_id "ENSMUSG00000096054.4_tx_186"; exon_id "chr10_5159456_5159593_-"; exonnum "49"; txlen "21727";
chr10	ENSEMBL_gcm37	exon	5159456	5159593	0.244077165102454	-	.	gene_id "ENSMUSG00000096054.4"; transcript_id "ENSMUSG00000096054.4_tx_187"; exon_id "chr10_5159456_5159593_-"; exonnum "49"; txlen "21796";
chr10	ENSEMBL_gcm37	exon	5159456	5159593	0.244077165102454	-	.	gene_id "ENSMUSG00000096054.4"; transcript_id "ENSMUSG00000096054.4_tx_188"; exon_id "chr10_5159456_5159593_-"; exonnum "49"; txlen "21583";
chr10	ENSEMBL_gcm37	exon	5159456	5159593	0.244077165102454	-	.	gene_id "ENSMUSG00000096054.4"; transcript_id "ENSMUSG00000096054.4_tx_189"; exon_id "chr10_5159456_5159593_-"; exonnum "49"; txlen "21652";
chr10	ENSEMBL_gcm37	exon	5159456	5159593	4.00270297698352	-	.	gene_id "ENSMUSG00000096054.4"; transcript_id "ENSMUSG00000096054.4_tx_19"; exon_id "chr10_5159456_5159593_-"; exonnum "85"; txlen "26981";
chr10	ENSEMBL_gcm37	exon	5159456	5159593	0.244077165102454	-	.	gene_id "ENSMUSG00000096054.4"; transcript_id "ENSMUSG00000096054.4_tx_190"; exon_id "chr10_5159456_5159593_-"; exonnum "49"; txlen "21586";
chr10	ENSEMBL_gcm37	exon	5159456	5159593	0.244077165102454	-	.	gene_id "ENSMUSG00000096054.4"; transcript_id "ENSMUSG00000096054.4_tx_191"; exon_id "chr10_5159456_5159593_-"; exonnum "49"; txlen "21655";
chr10	ENSEMBL_gcm37	exon	5159456	5159593	0.238366899415212	-	.	gene_id "ENSMUSG00000096054.4"; transcript_id "ENSMUSG00000096054.4_tx_192"; exon_id "chr10_5159456_5159593_-"; exonnum "49"; txlen "21665";
chr10	ENSEMBL_gcm37	exon	5159456	5159593	0.238366899415212	-	.	gene_id "ENSMUSG00000096054.4"; transcript_id "ENSMUSG00000096054.4_tx_193"; exon_id "chr10_5159456_5159593_-"; exonnum "49"; txlen "21734";
chr10	ENSEMBL_gcm37	exon	5159456	5159593	0.238366899415212	-	.	gene_id "ENSMUSG00000096054.4"; transcript_id "ENSMUSG00000096054.4_tx_194"; exon_id "chr10_5159456_5159593_-"; exonnum "49"; txlen "21668";
chr10	ENSEMBL_gcm37	exon	5159456	5159593	0.238366899415212	-	.	gene_id "ENSMUSG00000096054.4"; transcript_id "ENSMUSG00000096054.4_tx_195"; exon_id "chr10_5159456_5159593_-"; exonnum "49"; txlen "21737";
chr10	ENSEMBL_gcm37	exon	5159456	5159593	0.238366899415212	-	.	gene_id "ENSMUSG00000096054.4"; transcript_id "ENSMUSG00000096054.4_tx_196"; exon_id "chr10_5159456_5159593_-"; exonnum "49"; txlen "21524";
chr10	ENSEMBL_gcm37	exon	5159456	5159593	0.238366899415212	-	.	gene_id "ENSMUSG00000096054.4"; transcript_id "ENSMUSG00000096054.4_tx_197"; exon_id "chr10_5159456_5159593_-"; exonnum "49"; txlen "21593";
chr10	ENSEMBL_gcm37	exon	5159456	5159593	0.238366899415212	-	.	gene_id "ENSMUSG00000096054.4"; transcript_id "ENSMUSG00000096054.4_tx_198"; exon_id "chr10_5159456_5159593_-"; exonnum "49"; txlen "21527";
chr10	ENSEMBL_gcm37	exon	5159456	5159593	0.238366899415212	-	.	gene_id "ENSMUSG00000096054.4"; transcript_id "ENSMUSG00000096054.4_tx_199"; exon_id "chr10_5159456_5159593_-"; exonnum "49"; txlen "21596";
chr10	ENSEMBL_gcm37	exon	5159456	5159593	3.82779776252967	-	.	gene_id "ENSMUSG00000096054.4"; transcript_id "ENSMUSG00000096054.4_tx_20"; exon_id "chr10_5159456_5159593_-"; exonnum "85"; txlen "26837";
chr10	ENSEMBL_gcm37	exon	5159456	5159593	0.238224446715804	-	.	gene_id "ENSMUSG00000096054.4"; transcript_id "ENSMUSG00000096054.4_tx_200"; exon_id "chr10_5159456_5159593_-"; exonnum "49"; txlen "21787";
chr10	ENSEMBL_gcm37	exon	5159456	5159593	0.238224446715804	-	.	gene_id "ENSMUSG00000096054.4"; transcript_id "ENSMUSG00000096054.4_tx_201"; exon_id "chr10_5159456_5159593_-"; exonnum "49"; txlen "21856";
chr10	ENSEMBL_gcm37	exon	5159456	5159593	0.238224446715804	-	.	gene_id "ENSMUSG00000096054.4"; transcript_id "ENSMUSG00000096054.4_tx_202"; exon_id "chr10_5159456_5159593_-"; exonnum "49"; txlen "21790";
chr10	ENSEMBL_gcm37	exon	5159456	5159593	0.238224446715804	-	.	gene_id "ENSMUSG00000096054.4"; transcript_id "ENSMUSG00000096054.4_tx_203"; exon_id "chr10_5159456_5159593_-"; exonnum "49"; txlen "21859";
chr10	ENSEMBL_gcm37	exon	5159456	5159593	0.238224446715804	-	.	gene_id "ENSMUSG00000096054.4"; transcript_id "ENSMUSG00000096054.4_tx_204"; exon_id "chr10_5159456_5159593_-"; exonnum "49"; txlen "21646";
chr10	ENSEMBL_gcm37	exon	5159456	5159593	0.238224446715804	-	.	gene_id "ENSMUSG00000096054.4"; transcript_id "ENSMUSG00000096054.4_tx_205"; exon_id "chr10_5159456_5159593_-"; exonnum "49"; txlen "21715";
chr10	ENSEMBL_gcm37	exon	5159456	5159593	0.231490931162851	-	.	gene_id "ENSMUSG00000096054.4"; transcript_id "ENSMUSG00000096054.4_tx_207"; exon_id "chr10_5159456_5159593_-"; exonnum "49"; txlen "21728";
chr10	ENSEMBL_gcm37	exon	5159456	5159593	0.231490931162851	-	.	gene_id "ENSMUSG00000096054.4"; transcript_id "ENSMUSG00000096054.4_tx_208"; exon_id "chr10_5159456_5159593_-"; exonnum "49"; txlen "21797";
chr10	ENSEMBL_gcm37	exon	5159456	5159593	0.231490931162851	-	.	gene_id "ENSMUSG00000096054.4"; transcript_id "ENSMUSG00000096054.4_tx_209"; exon_id "chr10_5159456_5159593_-"; exonnum "49"; txlen "21649";
chr10	ENSEMBL_gcm37	exon	5159456	5159593	3.71274159402271	-	.	gene_id "ENSMUSG00000096054.4"; transcript_id "ENSMUSG00000096054.4_tx_21"; exon_id "chr10_5159456_5159593_-"; exonnum "85"; txlen "26840";
chr10	ENSEMBL_gcm37	exon	5159456	5159593	0.231490931162851	-	.	gene_id "ENSMUSG00000096054.4"; transcript_id "ENSMUSG00000096054.4_tx_210"; exon_id "chr10_5159456_5159593_-"; exonnum "49"; txlen "21731";
chr10	ENSEMBL_gcm37	exon	5159456	5159593	0.231490931162851	-	.	gene_id "ENSMUSG00000096054.4"; transcript_id "ENSMUSG00000096054.4_tx_211"; exon_id "chr10_5159456_5159593_-"; exonnum "49"; txlen "21718";
chr10	ENSEMBL_gcm37	exon	5159456	5159593	0.231490931162851	-	.	gene_id "ENSMUSG00000096054.4"; transcript_id "ENSMUSG00000096054.4_tx_212"; exon_id "chr10_5159456_5159593_-"; exonnum "49"; txlen "21800";
chr10	ENSEMBL_gcm37	exon	5159456	5159593	0.231490931162851	-	.	gene_id "ENSMUSG00000096054.4"; transcript_id "ENSMUSG00000096054.4_tx_213"; exon_id "chr10_5159456_5159593_-"; exonnum "49"; txlen "21587";
chr10	ENSEMBL_gcm37	exon	5159456	5159593	0.231490931162851	-	.	gene_id "ENSMUSG00000096054.4"; transcript_id "ENSMUSG00000096054.4_tx_214"; exon_id "chr10_5159456_5159593_-"; exonnum "49"; txlen "21656";
chr10	ENSEMBL_gcm37	exon	5159456	5159593	0.231490931162851	-	.	gene_id "ENSMUSG00000096054.4"; transcript_id "ENSMUSG00000096054.4_tx_215"; exon_id "chr10_5159456_5159593_-"; exonnum "49"; txlen "21590";
chr10	ENSEMBL_gcm37	exon	5159456	5159593	0.231490931162851	-	.	gene_id "ENSMUSG00000096054.4"; transcript_id "ENSMUSG00000096054.4_tx_216"; exon_id "chr10_5159456_5159593_-"; exonnum "49"; txlen "21659";
chr10	ENSEMBL_gcm37	exon	5159456	5159593	0.214275346858049	-	.	gene_id "ENSMUSG00000096054.4"; transcript_id "ENSMUSG00000096054.4_tx_217"; exon_id "chr10_5159456_5159593_-"; exonnum "84"; txlen "26895";
chr10	ENSEMBL_gcm37	exon	5159456	5159593	0.208545944921556	-	.	gene_id "ENSMUSG00000096054.4"; transcript_id "ENSMUSG00000096054.4_tx_218"; exon_id "chr10_5159456_5159593_-"; exonnum "85"; txlen "26754";
chr10	ENSEMBL_gcm37	exon	5159456	5159593	0.208374475136995	-	.	gene_id "ENSMUSG00000096054.4"; transcript_id "ENSMUSG00000096054.4_tx_219"; exon_id "chr10_5159456_5159593_-"; exonnum "83"; txlen "26667";
chr10	ENSEMBL_gcm37	exon	5159456	5159593	0.208374475136995	-	.	gene_id "ENSMUSG00000096054.4"; transcript_id "ENSMUSG00000096054.4_tx_220"; exon_id "chr10_5159456_5159593_-"; exonnum "83"; txlen "26670";
chr10	ENSEMBL_gcm37	exon	5159456	5159593	0.208374475136995	-	.	gene_id "ENSMUSG00000096054.4"; transcript_id "ENSMUSG00000096054.4_tx_221"; exon_id "chr10_5159456_5159593_-"; exonnum "83"; txlen "26736";
chr10	ENSEMBL_gcm37	exon	5159456	5159593	0.208374475136995	-	.	gene_id "ENSMUSG00000096054.4"; transcript_id "ENSMUSG00000096054.4_tx_222"; exon_id "chr10_5159456_5159593_-"; exonnum "83"; txlen "26739";
chr10	ENSEMBL_gcm37	exon	5159456	5159593	0.203263237486306	-	.	gene_id "ENSMUSG00000096054.4"; transcript_id "ENSMUSG00000096054.4_tx_223"; exon_id "chr10_5159456_5159593_-"; exonnum "72"; txlen "25226";
chr10	ENSEMBL_gcm37	exon	5159456	5159593	0.203263237486306	-	.	gene_id "ENSMUSG00000096054.4"; transcript_id "ENSMUSG00000096054.4_tx_224"; exon_id "chr10_5159456_5159593_-"; exonnum "72"; txlen "25229";
chr10	ENSEMBL_gcm37	exon	5159456	5159593	0.194676647784179	-	.	gene_id "ENSMUSG00000096054.4"; transcript_id "ENSMUSG00000096054.4_tx_225"; exon_id "chr10_5159456_5159593_-"; exonnum "48"; txlen "21631";
chr10	ENSEMBL_gcm37	exon	5159456	5159593	0.194676647784179	-	.	gene_id "ENSMUSG00000096054.4"; transcript_id "ENSMUSG00000096054.4_tx_226"; exon_id "chr10_5159456_5159593_-"; exonnum "48"; txlen "21700";
chr10	ENSEMBL_gcm37	exon	5159456	5159593	0.194154799191481	-	.	gene_id "ENSMUSG00000096054.4"; transcript_id "ENSMUSG00000096054.4_tx_227"; exon_id "chr10_5159456_5159593_-"; exonnum "87"; txlen "27027";
chr10	ENSEMBL_gcm37	exon	5159456	5159593	0.193653397918467	-	.	gene_id "ENSMUSG00000096054.4"; transcript_id "ENSMUSG00000096054.4_tx_229"; exon_id "chr10_5159456_5159593_-"; exonnum "48"; txlen "21568";
chr10	ENSEMBL_gcm37	exon	5159456	5159593	3.30124375281986	-	.	gene_id "ENSMUSG00000096054.4"; transcript_id "ENSMUSG00000096054.4_tx_23"; exon_id "chr10_5159456_5159593_-"; exonnum "73"; txlen "25510";
chr10	ENSEMBL_gcm37	exon	5159456	5159593	0.193653397918467	-	.	gene_id "ENSMUSG00000096054.4"; transcript_id "ENSMUSG00000096054.4_tx_230"; exon_id "chr10_5159456_5159593_-"; exonnum "48"; txlen "21637";
chr10	ENSEMBL_gcm37	exon	5159456	5159593	0.193653397918467	-	.	gene_id "ENSMUSG00000096054.4"; transcript_id "ENSMUSG00000096054.4_tx_231"; exon_id "chr10_5159456_5159593_-"; exonnum "48"; txlen "21571";
chr10	ENSEMBL_gcm37	exon	5159456	5159593	0.193653397918467	-	.	gene_id "ENSMUSG00000096054.4"; transcript_id "ENSMUSG00000096054.4_tx_232"; exon_id "chr10_5159456_5159593_-"; exonnum "48"; txlen "21640";
chr10	ENSEMBL_gcm37	exon	5159456	5159593	0.193653397918467	-	.	gene_id "ENSMUSG00000096054.4"; transcript_id "ENSMUSG00000096054.4_tx_233"; exon_id "chr10_5159456_5159593_-"; exonnum "48"; txlen "21496";
chr10	ENSEMBL_gcm37	exon	5159456	5159593	0.187943132231225	-	.	gene_id "ENSMUSG00000096054.4"; transcript_id "ENSMUSG00000096054.4_tx_235"; exon_id "chr10_5159456_5159593_-"; exonnum "48"; txlen "21634";
chr10	ENSEMBL_gcm37	exon	5159456	5159593	0.0808462652885846	-	.	gene_id "ENSMUSG00000096054.4"; transcript_id "ENSMUSG00000096054.4_tx_236"; exon_id "chr10_5159456_5159593_-"; exonnum "88"; txlen "27756";
chr10	ENSEMBL_gcm37	exon	5159456	5159593	0.0808462652885846	-	.	gene_id "ENSMUSG00000096054.4"; transcript_id "ENSMUSG00000096054.4_tx_237"; exon_id "chr10_5159456_5159593_-"; exonnum "88"; txlen "27759";
chr10	ENSEMBL_gcm37	exon	5159456	5159593	3.30124375281986	-	.	gene_id "ENSMUSG00000096054.4"; transcript_id "ENSMUSG00000096054.4_tx_24"; exon_id "chr10_5159456_5159593_-"; exonnum "73"; txlen "25513";
chr10	ENSEMBL_gcm37	exon	5159456	5159593	3.02721598064485	-	.	gene_id "ENSMUSG00000096054.4"; transcript_id "ENSMUSG00000096054.4_tx_25"; exon_id "chr10_5159456_5159593_-"; exonnum "73"; txlen "25451";
chr10	ENSEMBL_gcm37	exon	5159456	5159593	3.02721598064485	-	.	gene_id "ENSMUSG00000096054.4"; transcript_id "ENSMUSG00000096054.4_tx_26"; exon_id "chr10_5159456_5159593_-"; exonnum "73"; txlen "25454";
chr10	ENSEMBL_gcm37	exon	5159456	5159593	2.97666037423508	-	.	gene_id "ENSMUSG00000096054.4"; transcript_id "ENSMUSG00000096054.4_tx_27"; exon_id "chr10_5159456_5159593_-"; exonnum "86"; txlen "26910";
chr10	ENSEMBL_gcm37	exon	5159456	5159593	2.55492624799467	-	.	gene_id "ENSMUSG00000096054.4"; transcript_id "ENSMUSG00000096054.4_tx_29"; exon_id "chr10_5159456_5159593_-"; exonnum "87"; txlen "27014";
chr10	ENSEMBL_gcm37	exon	5159456	5159593	2.53758079052278	-	.	gene_id "ENSMUSG00000096054.4"; transcript_id "ENSMUSG00000096054.4_tx_30"; exon_id "chr10_5159456_5159593_-"; exonnum "85"; txlen "26889";
chr10	ENSEMBL_gcm37	exon	5159456	5159593	2.49387381538356	-	.	gene_id "ENSMUSG00000096054.4"; transcript_id "ENSMUSG00000096054.4_tx_31"; exon_id "chr10_5159456_5159593_-"; exonnum "85"; txlen "26844";
chr10	ENSEMBL_gcm37	exon	5159456	5159593	2.49387381538356	-	.	gene_id "ENSMUSG00000096054.4"; transcript_id "ENSMUSG00000096054.4_tx_32"; exon_id "chr10_5159456_5159593_-"; exonnum "85"; txlen "26785";
chr10	ENSEMBL_gcm37	exon	5159456	5159593	2.4879729436625	-	.	gene_id "ENSMUSG00000096054.4"; transcript_id "ENSMUSG00000096054.4_tx_33"; exon_id "chr10_5159456_5159593_-"; exonnum "85"; txlen "26847";
chr10	ENSEMBL_gcm37	exon	5159456	5159593	2.4879729436625	-	.	gene_id "ENSMUSG00000096054.4"; transcript_id "ENSMUSG00000096054.4_tx_34"; exon_id "chr10_5159456_5159593_-"; exonnum "85"; txlen "26788";
chr10	ENSEMBL_gcm37	exon	5159456	5159593	2.06479658039951	-	.	gene_id "ENSMUSG00000096054.4"; transcript_id "ENSMUSG00000096054.4_tx_39"; exon_id "chr10_5159456_5159593_-"; exonnum "86"; txlen "26979";
chr10	ENSEMBL_gcm37	exon	5159456	5159593	1.77469067532039	-	.	gene_id "ENSMUSG00000096054.4"; transcript_id "ENSMUSG00000096054.4_tx_41"; exon_id "chr10_5159456_5159593_-"; exonnum "87"; txlen "26955";
chr10	ENSEMBL_gcm37	exon	5159456	5159593	1.51375886854187	-	.	gene_id "ENSMUSG00000096054.4"; transcript_id "ENSMUSG00000096054.4_tx_42"; exon_id "chr10_5159456_5159593_-"; exonnum "85"; txlen "26958";
chr10	ENSEMBL_gcm37	exon	5159456	5159593	1.49694255286483	-	.	gene_id "ENSMUSG00000096054.4"; transcript_id "ENSMUSG00000096054.4_tx_43"; exon_id "chr10_5159456_5159593_-"; exonnum "84"; txlen "26798";
chr10	ENSEMBL_gcm37	exon	5159456	5159593	1.46681063999222	-	.	gene_id "ENSMUSG00000096054.4"; transcript_id "ENSMUSG00000096054.4_tx_44"; exon_id "chr10_5159456_5159593_-"; exonnum "83"; txlen "26642";
chr10	ENSEMBL_gcm37	exon	5159456	5159593	1.42019875414616	-	.	gene_id "ENSMUSG00000096054.4"; transcript_id "ENSMUSG00000096054.4_tx_45"; exon_id "chr10_5159456_5159593_-"; exonnum "86"; txlen "26934";
chr10	ENSEMBL_gcm37	exon	5159456	5159593	1.38109995660574	-	.	gene_id "ENSMUSG00000096054.4"; transcript_id "ENSMUSG00000096054.4_tx_46"; exon_id "chr10_5159456_5159593_-"; exonnum "84"; txlen "26729";
chr10	ENSEMBL_gcm37	exon	5159456	5159593	1.35096804373313	-	.	gene_id "ENSMUSG00000096054.4"; transcript_id "ENSMUSG00000096054.4_tx_47"; exon_id "chr10_5159456_5159593_-"; exonnum "83"; txlen "26573";
chr10	ENSEMBL_gcm37	exon	5159456	5159593	1.00716519705959	-	.	gene_id "ENSMUSG00000096054.4"; transcript_id "ENSMUSG00000096054.4_tx_48"; exon_id "chr10_5159456_5159593_-"; exonnum "85"; txlen "26954";
chr10	ENSEMBL_gcm37	exon	5159456	5159593	0.987376071523082	-	.	gene_id "ENSMUSG00000096054.4"; transcript_id "ENSMUSG00000096054.4_tx_49"; exon_id "chr10_5159456_5159593_-"; exonnum "84"; txlen "26823";
chr10	ENSEMBL_gcm37	exon	5159456	5159593	8.35581540626674	-	.	gene_id "ENSMUSG00000096054.4"; transcript_id "ENSMUSG00000096054.4_tx_5"; exon_id "chr10_5159456_5159593_-"; exonnum "84"; txlen "26861";
chr10	ENSEMBL_gcm37	exon	5159456	5159593	0.921497756713569	-	.	gene_id "ENSMUSG00000096054.4"; transcript_id "ENSMUSG00000096054.4_tx_51"; exon_id "chr10_5159456_5159593_-"; exonnum "85"; txlen "26895";
chr10	ENSEMBL_gcm37	exon	5159456	5159593	0.920656078782464	-	.	gene_id "ENSMUSG00000096054.4"; transcript_id "ENSMUSG00000096054.4_tx_52"; exon_id "chr10_5159456_5159593_-"; exonnum "84"; txlen "26826";
chr10	ENSEMBL_gcm37	exon	5159456	5159593	0.888911500249478	-	.	gene_id "ENSMUSG00000096054.4"; transcript_id "ENSMUSG00000096054.4_tx_53"; exon_id "chr10_5159456_5159593_-"; exonnum "85"; txlen "27023";
chr10	ENSEMBL_gcm37	exon	5159456	5159593	0.864465976717645	-	.	gene_id "ENSMUSG00000096054.4"; transcript_id "ENSMUSG00000096054.4_tx_55"; exon_id "chr10_5159456_5159593_-"; exonnum "85"; txlen "26915";
chr10	ENSEMBL_gcm37	exon	5159456	5159593	0.852631917846118	-	.	gene_id "ENSMUSG00000096054.4"; transcript_id "ENSMUSG00000096054.4_tx_56"; exon_id "chr10_5159456_5159593_-"; exonnum "53"; txlen "22138";
chr10	ENSEMBL_gcm37	exon	5159456	5159593	0.804429740582906	-	.	gene_id "ENSMUSG00000096054.4"; transcript_id "ENSMUSG00000096054.4_tx_59"; exon_id "chr10_5159456_5159593_-"; exonnum "85"; txlen "26891";
chr10	ENSEMBL_gcm37	exon	5159456	5159593	7.7043575790703	-	.	gene_id "ENSMUSG00000096054.4"; transcript_id "ENSMUSG00000096054.4_tx_6"; exon_id "chr10_5159456_5159593_-"; exonnum "87"; txlen "27096";
chr10	ENSEMBL_gcm37	exon	5159456	5159593	0.803244059903454	-	.	gene_id "ENSMUSG00000096054.4"; transcript_id "ENSMUSG00000096054.4_tx_60"; exon_id "chr10_5159456_5159593_-"; exonnum "85"; txlen "26964";
chr10	ENSEMBL_gcm37	exon	5159456	5159593	0.779001596386087	-	.	gene_id "ENSMUSG00000096054.4"; transcript_id "ENSMUSG00000096054.4_tx_69"; exon_id "chr10_5159456_5159593_-"; exonnum "84"; txlen "26764";
chr10	ENSEMBL_gcm37	exon	5159456	5159593	7.60383683586103	-	.	gene_id "ENSMUSG00000096054.4"; transcript_id "ENSMUSG00000096054.4_tx_7"; exon_id "chr10_5159456_5159593_-"; exonnum "87"; txlen "27099";
chr10	ENSEMBL_gcm37	exon	5159456	5159593	0.778295814946659	-	.	gene_id "ENSMUSG00000096054.4"; transcript_id "ENSMUSG00000096054.4_tx_70"; exon_id "chr10_5159456_5159593_-"; exonnum "86"; txlen "27003";
chr10	ENSEMBL_gcm37	exon	5159456	5159593	0.762798224265514	-	.	gene_id "ENSMUSG00000096054.4"; transcript_id "ENSMUSG00000096054.4_tx_71"; exon_id "chr10_5159456_5159593_-"; exonnum "73"; txlen "25300";
chr10	ENSEMBL_gcm37	exon	5159456	5159593	0.762798224265514	-	.	gene_id "ENSMUSG00000096054.4"; transcript_id "ENSMUSG00000096054.4_tx_72"; exon_id "chr10_5159456_5159593_-"; exonnum "73"; txlen "25303";
chr10	ENSEMBL_gcm37	exon	5159456	5159593	0.721077143014282	-	.	gene_id "ENSMUSG00000096054.4"; transcript_id "ENSMUSG00000096054.4_tx_73"; exon_id "chr10_5159456_5159593_-"; exonnum "85"; txlen "26984";
chr10	ENSEMBL_gcm37	exon	5159456	5159593	0.712795241754359	-	.	gene_id "ENSMUSG00000096054.4"; transcript_id "ENSMUSG00000096054.4_tx_74"; exon_id "chr10_5159456_5159593_-"; exonnum "85"; txlen "26843";
chr10	ENSEMBL_gcm37	exon	5159456	5159593	0.712281603645469	-	.	gene_id "ENSMUSG00000096054.4"; transcript_id "ENSMUSG00000096054.4_tx_75"; exon_id "chr10_5159456_5159593_-"; exonnum "84"; txlen "26767";
chr10	ENSEMBL_gcm37	exon	5159456	5159593	0.692043680774856	-	.	gene_id "ENSMUSG00000096054.4"; transcript_id "ENSMUSG00000096054.4_tx_76"; exon_id "chr10_5159456_5159593_-"; exonnum "42"; txlen "20037";
chr10	ENSEMBL_gcm37	exon	5159456	5159593	0.692043680774856	-	.	gene_id "ENSMUSG00000096054.4"; transcript_id "ENSMUSG00000096054.4_tx_77"; exon_id "chr10_5159456_5159593_-"; exonnum "42"; txlen "20106";
chr10	ENSEMBL_gcm37	exon	5159456	5159593	0.692043680774856	-	.	gene_id "ENSMUSG00000096054.4"; transcript_id "ENSMUSG00000096054.4_tx_78"; exon_id "chr10_5159456_5159593_-"; exonnum "43"; txlen "20193";
chr10	ENSEMBL_gcm37	exon	5159456	5159593	0.692043680774856	-	.	gene_id "ENSMUSG00000096054.4"; transcript_id "ENSMUSG00000096054.4_tx_79"; exon_id "chr10_5159456_5159593_-"; exonnum "43"; txlen "20262";
chr10	ENSEMBL_gcm37	exon	5159456	5159593	0.682774518999546	-	.	gene_id "ENSMUSG00000096054.4"; transcript_id "ENSMUSG00000096054.4_tx_80"; exon_id "chr10_5159456_5159593_-"; exonnum "74"; txlen "25663";
chr10	ENSEMBL_gcm37	exon	5159456	5159593	0.663292176181859	-	.	gene_id "ENSMUSG00000096054.4"; transcript_id "ENSMUSG00000096054.4_tx_82"; exon_id "chr10_5159456_5159593_-"; exonnum "42"; txlen "19896";
chr10	ENSEMBL_gcm37	exon	5159456	5159593	0.663292176181859	-	.	gene_id "ENSMUSG00000096054.4"; transcript_id "ENSMUSG00000096054.4_tx_83"; exon_id "chr10_5159456_5159593_-"; exonnum "42"; txlen "19899";
chr10	ENSEMBL_gcm37	exon	5159456	5159593	0.663292176181859	-	.	gene_id "ENSMUSG00000096054.4"; transcript_id "ENSMUSG00000096054.4_tx_84"; exon_id "chr10_5159456_5159593_-"; exonnum "42"; txlen "20040";
chr10	ENSEMBL_gcm37	exon	5159456	5159593	0.663292176181859	-	.	gene_id "ENSMUSG00000096054.4"; transcript_id "ENSMUSG00000096054.4_tx_85"; exon_id "chr10_5159456_5159593_-"; exonnum "43"; txlen "20052";
chr10	ENSEMBL_gcm37	exon	5159456	5159593	0.663292176181859	-	.	gene_id "ENSMUSG00000096054.4"; transcript_id "ENSMUSG00000096054.4_tx_86"; exon_id "chr10_5159456_5159593_-"; exonnum "43"; txlen "20055";
chr10	ENSEMBL_gcm37	exon	5159456	5159593	0.663292176181859	-	.	gene_id "ENSMUSG00000096054.4"; transcript_id "ENSMUSG00000096054.4_tx_87"; exon_id "chr10_5159456_5159593_-"; exonnum "42"; txlen "19965";
chr10	ENSEMBL_gcm37	exon	5159456	5159593	0.663292176181859	-	.	gene_id "ENSMUSG00000096054.4"; transcript_id "ENSMUSG00000096054.4_tx_88"; exon_id "chr10_5159456_5159593_-"; exonnum "42"; txlen "19968";
chr10	ENSEMBL_gcm37	exon	5159456	5159593	0.663292176181859	-	.	gene_id "ENSMUSG00000096054.4"; transcript_id "ENSMUSG00000096054.4_tx_89"; exon_id "chr10_5159456_5159593_-"; exonnum "43"; txlen "20196";
chr10	ENSEMBL_gcm37	exon	5159456	5159593	7.41176570459617	-	.	gene_id "ENSMUSG00000096054.4"; transcript_id "ENSMUSG00000096054.4_tx_9"; exon_id "chr10_5159456_5159593_-"; exonnum "84"; txlen "26792";
chr10	ENSEMBL_gcm37	exon	5159456	5159593	0.663292176181859	-	.	gene_id "ENSMUSG00000096054.4"; transcript_id "ENSMUSG00000096054.4_tx_90"; exon_id "chr10_5159456_5159593_-"; exonnum "42"; txlen "20109";
chr10	ENSEMBL_gcm37	exon	5159456	5159593	0.663292176181859	-	.	gene_id "ENSMUSG00000096054.4"; transcript_id "ENSMUSG00000096054.4_tx_91"; exon_id "chr10_5159456_5159593_-"; exonnum "43"; txlen "20121";
chr10	ENSEMBL_gcm37	exon	5159456	5159593	0.663292176181859	-	.	gene_id "ENSMUSG00000096054.4"; transcript_id "ENSMUSG00000096054.4_tx_92"; exon_id "chr10_5159456_5159593_-"; exonnum "43"; txlen "20124";
chr10	ENSEMBL_gcm37	exon	5159456	5159593	0.663292176181859	-	.	gene_id "ENSMUSG00000096054.4"; transcript_id "ENSMUSG00000096054.4_tx_93"; exon_id "chr10_5159456_5159593_-"; exonnum "43"; txlen "20265";
chr10	ENSEMBL_gcm37	exon	5159456	5159593	0.654847815413367	-	.	gene_id "ENSMUSG00000096054.4"; transcript_id "ENSMUSG00000096054.4_tx_94"; exon_id "chr10_5159456_5159593_-"; exonnum "74"; txlen "25666";
chr10	ENSEMBL_gcm37	exon	5159456	5159593	0.587974840231863	-	.	gene_id "ENSMUSG00000096054.4"; transcript_id "ENSMUSG00000096054.4_tx_98"; exon_id "chr10_5159456_5159593_-"; exonnum "74"; txlen "25604";
chr10	ENSEMBL_gcm37	exon	5159456	5159593	0.587974840231863	-	.	gene_id "ENSMUSG00000096054.4"; transcript_id "ENSMUSG00000096054.4_tx_99"; exon_id "chr10_5159456_5159593_-"; exonnum "74"; txlen "25607";
chr10	HAVANA	exon	5160854	5161036	0	-	.	gene_id "ENSMUSG00000096054.4"; transcript_id "ENSMUST00000215295.2"; gene_type "protein_coding"; gene_name "Syne1"; transcript_type "protein_coding"; transcript_name "Syne1-205"; exon_number 85; exon_id "ENSMUSE00001404893.2"; level 2; protein_id "ENSMUSP00000150262.2"; transcript_support_level "5"; mgi_id "MGI:1927152"; tag "inferred_exon_combination"; tag "not_organism_supported"; tag "RNA_Seq_supported_partial"; tag "basic"; tag "Ensembl_canonical"; tag "GENCODE_Primary"; tag "appris_principal_1"; havana_gene "OTTMUSG00000063506.1"; havana_transcript "OTTMUST00000154809.1";
chr10	HAVANA	CDS	5160854	5161036	0	-	0	gene_id "ENSMUSG00000096054.4"; transcript_id "ENSMUST00000215295.2"; gene_type "protein_coding"; gene_name "Syne1"; transcript_type "protein_coding"; transcript_name "Syne1-205"; exon_number 85; exon_id "ENSMUSE00001404893.2"; level 2; protein_id "ENSMUSP00000150262.2"; transcript_support_level "5"; mgi_id "MGI:1927152"; tag "inferred_exon_combination"; tag "not_organism_supported"; tag "RNA_Seq_supported_partial"; tag "basic"; tag "Ensembl_canonical"; tag "GENCODE_Primary"; tag "appris_principal_1"; havana_gene "OTTMUSG00000063506.1"; havana_transcript "OTTMUST00000154809.1";
chr10	ENSEMBL_gcm37	exon	5160854	5161036	6.87916639361351	-	.	gene_id "ENSMUSG00000096054.4"; transcript_id "ENSMUSG00000096054.4_tx_10"; exon_id "chr10_5160854_5161036_-"; exonnum "72"; txlen "25441";
chr10	ENSEMBL_gcm37	exon	5160854	5161036	0.575784576367282	-	.	gene_id "ENSMUSG00000096054.4"; transcript_id "ENSMUSG00000096054.4_tx_100"; exon_id "chr10_5160854_5161036_-"; exonnum "84"; txlen "26832";
chr10	ENSEMBL_gcm37	exon	5160854	5161036	0.552707122993441	-	.	gene_id "ENSMUSG00000096054.4"; transcript_id "ENSMUSG00000096054.4_tx_101"; exon_id "chr10_5160854_5161036_-"; exonnum "86"; txlen "27083";
chr10	ENSEMBL_gcm37	exon	5160854	5161036	0.532277979902642	-	.	gene_id "ENSMUSG00000096054.4"; transcript_id "ENSMUSG00000096054.4_tx_102"; exon_id "chr10_5160854_5161036_-"; exonnum "84"; txlen "26774";
chr10	ENSEMBL_gcm37	exon	5160854	5161036	0.528842872874488	-	.	gene_id "ENSMUSG00000096054.4"; transcript_id "ENSMUSG00000096054.4_tx_103"; exon_id "chr10_5160854_5161036_-"; exonnum "83"; txlen "26828";
chr10	ENSEMBL_gcm37	exon	5160854	5161036	0.521234083107185	-	.	gene_id "ENSMUSG00000096054.4"; transcript_id "ENSMUSG00000096054.4_tx_107"; exon_id "chr10_5160854_5161036_-"; exonnum "84"; txlen "27465";
chr10	ENSEMBL_gcm37	exon	5160854	5161036	0.521234083107185	-	.	gene_id "ENSMUSG00000096054.4"; transcript_id "ENSMUSG00000096054.4_tx_108"; exon_id "chr10_5160854_5161036_-"; exonnum "84"; txlen "27534";
chr10	ENSEMBL_gcm37	exon	5160854	5161036	6.63597540645437	-	.	gene_id "ENSMUSG00000096054.4"; transcript_id "ENSMUSG00000096054.4_tx_11"; exon_id "chr10_5160854_5161036_-"; exonnum "72"; txlen "25444";
chr10	ENSEMBL_gcm37	exon	5160854	5161036	0.521234083107185	-	.	gene_id "ENSMUSG00000096054.4"; transcript_id "ENSMUSG00000096054.4_tx_110"; exon_id "chr10_5160854_5161036_-"; exonnum "85"; txlen "27621";
chr10	ENSEMBL_gcm37	exon	5160854	5161036	0.521234083107185	-	.	gene_id "ENSMUSG00000096054.4"; transcript_id "ENSMUSG00000096054.4_tx_111"; exon_id "chr10_5160854_5161036_-"; exonnum "85"; txlen "27690";
chr10	ENSEMBL_gcm37	exon	5160854	5161036	0.517242878135793	-	.	gene_id "ENSMUSG00000096054.4"; transcript_id "ENSMUSG00000096054.4_tx_113"; exon_id "chr10_5160854_5161036_-"; exonnum "83"; txlen "26882";
chr10	ENSEMBL_gcm37	exon	5160854	5161036	0.517242878135793	-	.	gene_id "ENSMUSG00000096054.4"; transcript_id "ENSMUSG00000096054.4_tx_114"; exon_id "chr10_5160854_5161036_-"; exonnum "84"; txlen "27038";
chr10	ENSEMBL_gcm37	exon	5160854	5161036	0.517242878135793	-	.	gene_id "ENSMUSG00000096054.4"; transcript_id "ENSMUSG00000096054.4_tx_115"; exon_id "chr10_5160854_5161036_-"; exonnum "83"; txlen "26813";
chr10	ENSEMBL_gcm37	exon	5160854	5161036	0.517242878135793	-	.	gene_id "ENSMUSG00000096054.4"; transcript_id "ENSMUSG00000096054.4_tx_116"; exon_id "chr10_5160854_5161036_-"; exonnum "83"; txlen "26741";
chr10	ENSEMBL_gcm37	exon	5160854	5161036	0.517242878135793	-	.	gene_id "ENSMUSG00000096054.4"; transcript_id "ENSMUSG00000096054.4_tx_117"; exon_id "chr10_5160854_5161036_-"; exonnum "84"; txlen "26969";
chr10	ENSEMBL_gcm37	exon	5160854	5161036	0.517242878135793	-	.	gene_id "ENSMUSG00000096054.4"; transcript_id "ENSMUSG00000096054.4_tx_118"; exon_id "chr10_5160854_5161036_-"; exonnum "84"; txlen "26897";
chr10	ENSEMBL_gcm37	exon	5160854	5161036	0.517242878135793	-	.	gene_id "ENSMUSG00000096054.4"; transcript_id "ENSMUSG00000096054.4_tx_119"; exon_id "chr10_5160854_5161036_-"; exonnum "83"; txlen "26672";
chr10	ENSEMBL_gcm37	exon	5160854	5161036	6.49089015043631	-	.	gene_id "ENSMUSG00000096054.4"; transcript_id "ENSMUSG00000096054.4_tx_12"; exon_id "chr10_5160854_5161036_-"; exonnum "72"; txlen "25382";
chr10	ENSEMBL_gcm37	exon	5160854	5161036	0.517242878135793	-	.	gene_id "ENSMUSG00000096054.4"; transcript_id "ENSMUSG00000096054.4_tx_120"; exon_id "chr10_5160854_5161036_-"; exonnum "84"; txlen "26828";
chr10	ENSEMBL_gcm37	exon	5160854	5161036	0.468071971693008	-	.	gene_id "ENSMUSG00000096054.4"; transcript_id "ENSMUSG00000096054.4_tx_121"; exon_id "chr10_5160854_5161036_-"; exonnum "85"; txlen "26937";
chr10	ENSEMBL_gcm37	exon	5160854	5161036	0.434379794555587	-	.	gene_id "ENSMUSG00000096054.4"; transcript_id "ENSMUSG00000096054.4_tx_122"; exon_id "chr10_5160854_5161036_-"; exonnum "84"; txlen "17192";
chr10	ENSEMBL_gcm37	exon	5160854	5161036	0.413833972063686	-	.	gene_id "ENSMUSG00000096054.4"; transcript_id "ENSMUSG00000096054.4_tx_124"; exon_id "chr10_5160854_5161036_-"; exonnum "40"; txlen "19677";
chr10	ENSEMBL_gcm37	exon	5160854	5161036	0.413833972063686	-	.	gene_id "ENSMUSG00000096054.4"; transcript_id "ENSMUSG00000096054.4_tx_125"; exon_id "chr10_5160854_5161036_-"; exonnum "40"; txlen "19680";
chr10	ENSEMBL_gcm37	exon	5160854	5161036	0.413833972063686	-	.	gene_id "ENSMUSG00000096054.4"; transcript_id "ENSMUSG00000096054.4_tx_126"; exon_id "chr10_5160854_5161036_-"; exonnum "40"; txlen "19818";
chr10	ENSEMBL_gcm37	exon	5160854	5161036	0.413833972063686	-	.	gene_id "ENSMUSG00000096054.4"; transcript_id "ENSMUSG00000096054.4_tx_127"; exon_id "chr10_5160854_5161036_-"; exonnum "40"; txlen "19821";
chr10	ENSEMBL_gcm37	exon	5160854	5161036	0.413833972063686	-	.	gene_id "ENSMUSG00000096054.4"; transcript_id "ENSMUSG00000096054.4_tx_128"; exon_id "chr10_5160854_5161036_-"; exonnum "41"; txlen "19833";
chr10	ENSEMBL_gcm37	exon	5160854	5161036	0.413833972063686	-	.	gene_id "ENSMUSG00000096054.4"; transcript_id "ENSMUSG00000096054.4_tx_129"; exon_id "chr10_5160854_5161036_-"; exonnum "41"; txlen "19836";
chr10	ENSEMBL_gcm37	exon	5160854	5161036	6.34691494072644	-	.	gene_id "ENSMUSG00000096054.4"; transcript_id "ENSMUSG00000096054.4_tx_13"; exon_id "chr10_5160854_5161036_-"; exonnum "72"; txlen "25385";
chr10	ENSEMBL_gcm37	exon	5160854	5161036	0.413833972063686	-	.	gene_id "ENSMUSG00000096054.4"; transcript_id "ENSMUSG00000096054.4_tx_130"; exon_id "chr10_5160854_5161036_-"; exonnum "40"; txlen "19746";
chr10	ENSEMBL_gcm37	exon	5160854	5161036	0.413833972063686	-	.	gene_id "ENSMUSG00000096054.4"; transcript_id "ENSMUSG00000096054.4_tx_131"; exon_id "chr10_5160854_5161036_-"; exonnum "41"; txlen "19974";
chr10	ENSEMBL_gcm37	exon	5160854	5161036	0.413833972063686	-	.	gene_id "ENSMUSG00000096054.4"; transcript_id "ENSMUSG00000096054.4_tx_132"; exon_id "chr10_5160854_5161036_-"; exonnum "41"; txlen "19977";
chr10	ENSEMBL_gcm37	exon	5160854	5161036	0.413833972063686	-	.	gene_id "ENSMUSG00000096054.4"; transcript_id "ENSMUSG00000096054.4_tx_133"; exon_id "chr10_5160854_5161036_-"; exonnum "40"; txlen "19749";
chr10	ENSEMBL_gcm37	exon	5160854	5161036	0.413833972063686	-	.	gene_id "ENSMUSG00000096054.4"; transcript_id "ENSMUSG00000096054.4_tx_134"; exon_id "chr10_5160854_5161036_-"; exonnum "40"; txlen "19887";
chr10	ENSEMBL_gcm37	exon	5160854	5161036	0.413833972063686	-	.	gene_id "ENSMUSG00000096054.4"; transcript_id "ENSMUSG00000096054.4_tx_135"; exon_id "chr10_5160854_5161036_-"; exonnum "41"; txlen "19902";
chr10	ENSEMBL_gcm37	exon	5160854	5161036	0.413833972063686	-	.	gene_id "ENSMUSG00000096054.4"; transcript_id "ENSMUSG00000096054.4_tx_136"; exon_id "chr10_5160854_5161036_-"; exonnum "40"; txlen "19890";
chr10	ENSEMBL_gcm37	exon	5160854	5161036	0.413833972063686	-	.	gene_id "ENSMUSG00000096054.4"; transcript_id "ENSMUSG00000096054.4_tx_137"; exon_id "chr10_5160854_5161036_-"; exonnum "41"; txlen "19905";
chr10	ENSEMBL_gcm37	exon	5160854	5161036	0.413833972063686	-	.	gene_id "ENSMUSG00000096054.4"; transcript_id "ENSMUSG00000096054.4_tx_138"; exon_id "chr10_5160854_5161036_-"; exonnum "41"; txlen "20043";
chr10	ENSEMBL_gcm37	exon	5160854	5161036	0.413833972063686	-	.	gene_id "ENSMUSG00000096054.4"; transcript_id "ENSMUSG00000096054.4_tx_139"; exon_id "chr10_5160854_5161036_-"; exonnum "41"; txlen "20046";
chr10	ENSEMBL_gcm37	exon	5160854	5161036	5.72499998226935	-	.	gene_id "ENSMUSG00000096054.4"; transcript_id "ENSMUSG00000096054.4_tx_14"; exon_id "chr10_5160854_5161036_-"; exonnum "86"; txlen "27165";
chr10	ENSEMBL_gcm37	exon	5160854	5161036	0.394266396337466	-	.	gene_id "ENSMUSG00000096054.4"; transcript_id "ENSMUSG00000096054.4_tx_140"; exon_id "chr10_5160854_5161036_-"; exonnum "86"; txlen "27017";
chr10	ENSEMBL_gcm37	exon	5160854	5161036	0.391091755907893	-	.	gene_id "ENSMUSG00000096054.4"; transcript_id "ENSMUSG00000096054.4_tx_141"; exon_id "chr10_5160854_5161036_-"; exonnum "83"; txlen "26759";
chr10	ENSEMBL_gcm37	exon	5160854	5161036	0.387610680146595	-	.	gene_id "ENSMUSG00000096054.4"; transcript_id "ENSMUSG00000096054.4_tx_142"; exon_id "chr10_5160854_5161036_-"; exonnum "71"; txlen "25163";
chr10	ENSEMBL_gcm37	exon	5160854	5161036	0.387610680146595	-	.	gene_id "ENSMUSG00000096054.4"; transcript_id "ENSMUSG00000096054.4_tx_143"; exon_id "chr10_5160854_5161036_-"; exonnum "71"; txlen "25166";
chr10	ENSEMBL_gcm37	exon	5160854	5161036	0.387610680146595	-	.	gene_id "ENSMUSG00000096054.4"; transcript_id "ENSMUSG00000096054.4_tx_144"; exon_id "chr10_5160854_5161036_-"; exonnum "71"; txlen "25222";
chr10	ENSEMBL_gcm37	exon	5160854	5161036	0.387610680146595	-	.	gene_id "ENSMUSG00000096054.4"; transcript_id "ENSMUSG00000096054.4_tx_145"; exon_id "chr10_5160854_5161036_-"; exonnum "71"; txlen "25225";
chr10	ENSEMBL_gcm37	exon	5160854	5161036	0.386029088368121	-	.	gene_id "ENSMUSG00000096054.4"; transcript_id "ENSMUSG00000096054.4_tx_146"; exon_id "chr10_5160854_5161036_-"; exonnum "83"; txlen "26733";
chr10	ENSEMBL_gcm37	exon	5160854	5161036	0.380852424918239	-	.	gene_id "ENSMUSG00000096054.4"; transcript_id "ENSMUSG00000096054.4_tx_147"; exon_id "chr10_5160854_5161036_-"; exonnum "84"; txlen "26919";
chr10	ENSEMBL_gcm37	exon	5160854	5161036	0.368591654759086	-	.	gene_id "ENSMUSG00000096054.4"; transcript_id "ENSMUSG00000096054.4_tx_148"; exon_id "chr10_5160854_5161036_-"; exonnum "83"; txlen "26811";
chr10	ENSEMBL_gcm37	exon	5160854	5161036	5.66648790786395	-	.	gene_id "ENSMUSG00000096054.4"; transcript_id "ENSMUSG00000096054.4_tx_15"; exon_id "chr10_5160854_5161036_-"; exonnum "86"; txlen "27168";
chr10	ENSEMBL_gcm37	exon	5160854	5161036	0.331012917878587	-	.	gene_id "ENSMUSG00000096054.4"; transcript_id "ENSMUSG00000096054.4_tx_151"; exon_id "chr10_5160854_5161036_-"; exonnum "84"; txlen "26813";
chr10	ENSEMBL_gcm37	exon	5160854	5161036	0.315679876802684	-	.	gene_id "ENSMUSG00000096054.4"; transcript_id "ENSMUSG00000096054.4_tx_152"; exon_id "chr10_5160854_5161036_-"; exonnum "86"; txlen "27024";
chr10	ENSEMBL_gcm37	exon	5160854	5161036	0.314956832214716	-	.	gene_id "ENSMUSG00000096054.4"; transcript_id "ENSMUSG00000096054.4_tx_153"; exon_id "chr10_5160854_5161036_-"; exonnum "86"; txlen "26958";
chr10	ENSEMBL_gcm37	exon	5160854	5161036	0.309421988401238	-	.	gene_id "ENSMUSG00000096054.4"; transcript_id "ENSMUSG00000096054.4_tx_154"; exon_id "chr10_5160854_5161036_-"; exonnum "72"; txlen "25444";
chr10	ENSEMBL_gcm37	exon	5160854	5161036	0.309421988401238	-	.	gene_id "ENSMUSG00000096054.4"; transcript_id "ENSMUSG00000096054.4_tx_155"; exon_id "chr10_5160854_5161036_-"; exonnum "72"; txlen "25447";
chr10	ENSEMBL_gcm37	exon	5160854	5161036	0.309421988401238	-	.	gene_id "ENSMUSG00000096054.4"; transcript_id "ENSMUSG00000096054.4_tx_156"; exon_id "chr10_5160854_5161036_-"; exonnum "72"; txlen "25385";
chr10	ENSEMBL_gcm37	exon	5160854	5161036	0.309421988401238	-	.	gene_id "ENSMUSG00000096054.4"; transcript_id "ENSMUSG00000096054.4_tx_157"; exon_id "chr10_5160854_5161036_-"; exonnum "72"; txlen "25388";
chr10	ENSEMBL_gcm37	exon	5160854	5161036	0.294983724218917	-	.	gene_id "ENSMUSG00000096054.4"; transcript_id "ENSMUSG00000096054.4_tx_158"; exon_id "chr10_5160854_5161036_-"; exonnum "84"; txlen "26927";
chr10	ENSEMBL_gcm37	exon	5160854	5161036	0.294983724218917	-	.	gene_id "ENSMUSG00000096054.4"; transcript_id "ENSMUSG00000096054.4_tx_159"; exon_id "chr10_5160854_5161036_-"; exonnum "85"; txlen "27083";
chr10	ENSEMBL_gcm37	exon	5160854	5161036	4.84258793225816	-	.	gene_id "ENSMUSG00000096054.4"; transcript_id "ENSMUSG00000096054.4_tx_16"; exon_id "chr10_5160854_5161036_-"; exonnum "84"; txlen "27050";
chr10	ENSEMBL_gcm37	exon	5160854	5161036	0.294983724218917	-	.	gene_id "ENSMUSG00000096054.4"; transcript_id "ENSMUSG00000096054.4_tx_160"; exon_id "chr10_5160854_5161036_-"; exonnum "84"; txlen "26858";
chr10	ENSEMBL_gcm37	exon	5160854	5161036	0.294983724218917	-	.	gene_id "ENSMUSG00000096054.4"; transcript_id "ENSMUSG00000096054.4_tx_161"; exon_id "chr10_5160854_5161036_-"; exonnum "85"; txlen "27014";
chr10	ENSEMBL_gcm37	exon	5160854	5161036	0.291768365981715	-	.	gene_id "ENSMUSG00000096054.4"; transcript_id "ENSMUSG00000096054.4_tx_162"; exon_id "chr10_5160854_5161036_-"; exonnum "71"; txlen "25285";
chr10	ENSEMBL_gcm37	exon	5160854	5161036	0.29121883221085	-	.	gene_id "ENSMUSG00000096054.4"; transcript_id "ENSMUSG00000096054.4_tx_163"; exon_id "chr10_5160854_5161036_-"; exonnum "83"; txlen "26802";
chr10	ENSEMBL_gcm37	exon	5160854	5161036	0.28413788897502	-	.	gene_id "ENSMUSG00000096054.4"; transcript_id "ENSMUSG00000096054.4_tx_164"; exon_id "chr10_5160854_5161036_-"; exonnum "83"; txlen "26687";
chr10	ENSEMBL_gcm37	exon	5160854	5161036	0.280995339598668	-	.	gene_id "ENSMUSG00000096054.4"; transcript_id "ENSMUSG00000096054.4_tx_165"; exon_id "chr10_5160854_5161036_-"; exonnum "83"; txlen "26892";
chr10	ENSEMBL_gcm37	exon	5160854	5161036	0.275473989915837	-	.	gene_id "ENSMUSG00000096054.4"; transcript_id "ENSMUSG00000096054.4_tx_166"; exon_id "chr10_5160854_5161036_-"; exonnum "71"; txlen "25288";
chr10	ENSEMBL_gcm37	exon	5160854	5161036	0.27395775029554	-	.	gene_id "ENSMUSG00000096054.4"; transcript_id "ENSMUSG00000096054.4_tx_167"; exon_id "chr10_5160854_5161036_-"; exonnum "73"; txlen "25673";
chr10	ENSEMBL_gcm37	exon	5160854	5161036	0.27395775029554	-	.	gene_id "ENSMUSG00000096054.4"; transcript_id "ENSMUSG00000096054.4_tx_168"; exon_id "chr10_5160854_5161036_-"; exonnum "73"; txlen "25676";
chr10	ENSEMBL_gcm37	exon	5160854	5161036	0.273464363314231	-	.	gene_id "ENSMUSG00000096054.4"; transcript_id "ENSMUSG00000096054.4_tx_169"; exon_id "chr10_5160854_5161036_-"; exonnum "86"; txlen "27086";
chr10	ENSEMBL_gcm37	exon	5160854	5161036	4.73433987253737	-	.	gene_id "ENSMUSG00000096054.4"; transcript_id "ENSMUSG00000096054.4_tx_17"; exon_id "chr10_5160854_5161036_-"; exonnum "84"; txlen "26906";
chr10	ENSEMBL_gcm37	exon	5160854	5161036	0.268810154053065	-	.	gene_id "ENSMUSG00000096054.4"; transcript_id "ENSMUSG00000096054.4_tx_170"; exon_id "chr10_5160854_5161036_-"; exonnum "84"; txlen "26988";
chr10	ENSEMBL_gcm37	exon	5160854	5161036	0.261594354441918	-	.	gene_id "ENSMUSG00000096054.4"; transcript_id "ENSMUSG00000096054.4_tx_175"; exon_id "chr10_5160854_5161036_-"; exonnum "84"; txlen "26856";
chr10	ENSEMBL_gcm37	exon	5160854	5161036	0.252107967510162	-	.	gene_id "ENSMUSG00000096054.4"; transcript_id "ENSMUSG00000096054.4_tx_176"; exon_id "chr10_5160854_5161036_-"; exonnum "72"; txlen "25369";
chr10	ENSEMBL_gcm37	exon	5160854	5161036	0.252107967510162	-	.	gene_id "ENSMUSG00000096054.4"; transcript_id "ENSMUSG00000096054.4_tx_177"; exon_id "chr10_5160854_5161036_-"; exonnum "72"; txlen "25372";
chr10	ENSEMBL_gcm37	exon	5160854	5161036	4.60028660373438	-	.	gene_id "ENSMUSG00000096054.4"; transcript_id "ENSMUSG00000096054.4_tx_18"; exon_id "chr10_5160854_5161036_-"; exonnum "84"; txlen "26909";
chr10	ENSEMBL_gcm37	exon	5160854	5161036	0.248484515592155	-	.	gene_id "ENSMUSG00000096054.4"; transcript_id "ENSMUSG00000096054.4_tx_180"; exon_id "chr10_5160854_5161036_-"; exonnum "85"; txlen "27562";
chr10	ENSEMBL_gcm37	exon	5160854	5161036	0.248484515592155	-	.	gene_id "ENSMUSG00000096054.4"; transcript_id "ENSMUSG00000096054.4_tx_181"; exon_id "chr10_5160854_5161036_-"; exonnum "85"; txlen "27631";
chr10	ENSEMBL_gcm37	exon	5160854	5161036	0.244077165102454	-	.	gene_id "ENSMUSG00000096054.4"; transcript_id "ENSMUSG00000096054.4_tx_184"; exon_id "chr10_5160854_5161036_-"; exonnum "48"; txlen "21724";
chr10	ENSEMBL_gcm37	exon	5160854	5161036	0.244077165102454	-	.	gene_id "ENSMUSG00000096054.4"; transcript_id "ENSMUSG00000096054.4_tx_185"; exon_id "chr10_5160854_5161036_-"; exonnum "48"; txlen "21793";
chr10	ENSEMBL_gcm37	exon	5160854	5161036	0.244077165102454	-	.	gene_id "ENSMUSG00000096054.4"; transcript_id "ENSMUSG00000096054.4_tx_186"; exon_id "chr10_5160854_5161036_-"; exonnum "48"; txlen "21727";
chr10	ENSEMBL_gcm37	exon	5160854	5161036	0.244077165102454	-	.	gene_id "ENSMUSG00000096054.4"; transcript_id "ENSMUSG00000096054.4_tx_187"; exon_id "chr10_5160854_5161036_-"; exonnum "48"; txlen "21796";
chr10	ENSEMBL_gcm37	exon	5160854	5161036	0.244077165102454	-	.	gene_id "ENSMUSG00000096054.4"; transcript_id "ENSMUSG00000096054.4_tx_188"; exon_id "chr10_5160854_5161036_-"; exonnum "48"; txlen "21583";
chr10	ENSEMBL_gcm37	exon	5160854	5161036	0.244077165102454	-	.	gene_id "ENSMUSG00000096054.4"; transcript_id "ENSMUSG00000096054.4_tx_189"; exon_id "chr10_5160854_5161036_-"; exonnum "48"; txlen "21652";
chr10	ENSEMBL_gcm37	exon	5160854	5161036	4.00270297698352	-	.	gene_id "ENSMUSG00000096054.4"; transcript_id "ENSMUSG00000096054.4_tx_19"; exon_id "chr10_5160854_5161036_-"; exonnum "84"; txlen "26981";
chr10	ENSEMBL_gcm37	exon	5160854	5161036	0.244077165102454	-	.	gene_id "ENSMUSG00000096054.4"; transcript_id "ENSMUSG00000096054.4_tx_190"; exon_id "chr10_5160854_5161036_-"; exonnum "48"; txlen "21586";
chr10	ENSEMBL_gcm37	exon	5160854	5161036	0.244077165102454	-	.	gene_id "ENSMUSG00000096054.4"; transcript_id "ENSMUSG00000096054.4_tx_191"; exon_id "chr10_5160854_5161036_-"; exonnum "48"; txlen "21655";
chr10	ENSEMBL_gcm37	exon	5160854	5161036	0.238366899415212	-	.	gene_id "ENSMUSG00000096054.4"; transcript_id "ENSMUSG00000096054.4_tx_192"; exon_id "chr10_5160854_5161036_-"; exonnum "48"; txlen "21665";
chr10	ENSEMBL_gcm37	exon	5160854	5161036	0.238366899415212	-	.	gene_id "ENSMUSG00000096054.4"; transcript_id "ENSMUSG00000096054.4_tx_193"; exon_id "chr10_5160854_5161036_-"; exonnum "48"; txlen "21734";
chr10	ENSEMBL_gcm37	exon	5160854	5161036	0.238366899415212	-	.	gene_id "ENSMUSG00000096054.4"; transcript_id "ENSMUSG00000096054.4_tx_194"; exon_id "chr10_5160854_5161036_-"; exonnum "48"; txlen "21668";
chr10	ENSEMBL_gcm37	exon	5160854	5161036	0.238366899415212	-	.	gene_id "ENSMUSG00000096054.4"; transcript_id "ENSMUSG00000096054.4_tx_195"; exon_id "chr10_5160854_5161036_-"; exonnum "48"; txlen "21737";
chr10	ENSEMBL_gcm37	exon	5160854	5161036	0.238366899415212	-	.	gene_id "ENSMUSG00000096054.4"; transcript_id "ENSMUSG00000096054.4_tx_196"; exon_id "chr10_5160854_5161036_-"; exonnum "48"; txlen "21524";
chr10	ENSEMBL_gcm37	exon	5160854	5161036	0.238366899415212	-	.	gene_id "ENSMUSG00000096054.4"; transcript_id "ENSMUSG00000096054.4_tx_197"; exon_id "chr10_5160854_5161036_-"; exonnum "48"; txlen "21593";
chr10	ENSEMBL_gcm37	exon	5160854	5161036	0.238366899415212	-	.	gene_id "ENSMUSG00000096054.4"; transcript_id "ENSMUSG00000096054.4_tx_198"; exon_id "chr10_5160854_5161036_-"; exonnum "48"; txlen "21527";
chr10	ENSEMBL_gcm37	exon	5160854	5161036	0.238366899415212	-	.	gene_id "ENSMUSG00000096054.4"; transcript_id "ENSMUSG00000096054.4_tx_199"; exon_id "chr10_5160854_5161036_-"; exonnum "48"; txlen "21596";
chr10	ENSEMBL_gcm37	exon	5160854	5161036	3.82779776252967	-	.	gene_id "ENSMUSG00000096054.4"; transcript_id "ENSMUSG00000096054.4_tx_20"; exon_id "chr10_5160854_5161036_-"; exonnum "84"; txlen "26837";
chr10	ENSEMBL_gcm37	exon	5160854	5161036	0.238224446715804	-	.	gene_id "ENSMUSG00000096054.4"; transcript_id "ENSMUSG00000096054.4_tx_200"; exon_id "chr10_5160854_5161036_-"; exonnum "48"; txlen "21787";
chr10	ENSEMBL_gcm37	exon	5160854	5161036	0.238224446715804	-	.	gene_id "ENSMUSG00000096054.4"; transcript_id "ENSMUSG00000096054.4_tx_201"; exon_id "chr10_5160854_5161036_-"; exonnum "48"; txlen "21856";
chr10	ENSEMBL_gcm37	exon	5160854	5161036	0.238224446715804	-	.	gene_id "ENSMUSG00000096054.4"; transcript_id "ENSMUSG00000096054.4_tx_202"; exon_id "chr10_5160854_5161036_-"; exonnum "48"; txlen "21790";
chr10	ENSEMBL_gcm37	exon	5160854	5161036	0.238224446715804	-	.	gene_id "ENSMUSG00000096054.4"; transcript_id "ENSMUSG00000096054.4_tx_203"; exon_id "chr10_5160854_5161036_-"; exonnum "48"; txlen "21859";
chr10	ENSEMBL_gcm37	exon	5160854	5161036	0.238224446715804	-	.	gene_id "ENSMUSG00000096054.4"; transcript_id "ENSMUSG00000096054.4_tx_204"; exon_id "chr10_5160854_5161036_-"; exonnum "48"; txlen "21646";
chr10	ENSEMBL_gcm37	exon	5160854	5161036	0.238224446715804	-	.	gene_id "ENSMUSG00000096054.4"; transcript_id "ENSMUSG00000096054.4_tx_205"; exon_id "chr10_5160854_5161036_-"; exonnum "48"; txlen "21715";
chr10	ENSEMBL_gcm37	exon	5160854	5161036	0.231490931162851	-	.	gene_id "ENSMUSG00000096054.4"; transcript_id "ENSMUSG00000096054.4_tx_207"; exon_id "chr10_5160854_5161036_-"; exonnum "48"; txlen "21728";
chr10	ENSEMBL_gcm37	exon	5160854	5161036	0.231490931162851	-	.	gene_id "ENSMUSG00000096054.4"; transcript_id "ENSMUSG00000096054.4_tx_208"; exon_id "chr10_5160854_5161036_-"; exonnum "48"; txlen "21797";
chr10	ENSEMBL_gcm37	exon	5160854	5161036	0.231490931162851	-	.	gene_id "ENSMUSG00000096054.4"; transcript_id "ENSMUSG00000096054.4_tx_209"; exon_id "chr10_5160854_5161036_-"; exonnum "48"; txlen "21649";
chr10	ENSEMBL_gcm37	exon	5160854	5161036	3.71274159402271	-	.	gene_id "ENSMUSG00000096054.4"; transcript_id "ENSMUSG00000096054.4_tx_21"; exon_id "chr10_5160854_5161036_-"; exonnum "84"; txlen "26840";
chr10	ENSEMBL_gcm37	exon	5160854	5161036	0.231490931162851	-	.	gene_id "ENSMUSG00000096054.4"; transcript_id "ENSMUSG00000096054.4_tx_210"; exon_id "chr10_5160854_5161036_-"; exonnum "48"; txlen "21731";
chr10	ENSEMBL_gcm37	exon	5160854	5161036	0.231490931162851	-	.	gene_id "ENSMUSG00000096054.4"; transcript_id "ENSMUSG00000096054.4_tx_211"; exon_id "chr10_5160854_5161036_-"; exonnum "48"; txlen "21718";
chr10	ENSEMBL_gcm37	exon	5160854	5161036	0.231490931162851	-	.	gene_id "ENSMUSG00000096054.4"; transcript_id "ENSMUSG00000096054.4_tx_212"; exon_id "chr10_5160854_5161036_-"; exonnum "48"; txlen "21800";
chr10	ENSEMBL_gcm37	exon	5160854	5161036	0.231490931162851	-	.	gene_id "ENSMUSG00000096054.4"; transcript_id "ENSMUSG00000096054.4_tx_213"; exon_id "chr10_5160854_5161036_-"; exonnum "48"; txlen "21587";
chr10	ENSEMBL_gcm37	exon	5160854	5161036	0.231490931162851	-	.	gene_id "ENSMUSG00000096054.4"; transcript_id "ENSMUSG00000096054.4_tx_214"; exon_id "chr10_5160854_5161036_-"; exonnum "48"; txlen "21656";
chr10	ENSEMBL_gcm37	exon	5160854	5161036	0.231490931162851	-	.	gene_id "ENSMUSG00000096054.4"; transcript_id "ENSMUSG00000096054.4_tx_215"; exon_id "chr10_5160854_5161036_-"; exonnum "48"; txlen "21590";
chr10	ENSEMBL_gcm37	exon	5160854	5161036	0.231490931162851	-	.	gene_id "ENSMUSG00000096054.4"; transcript_id "ENSMUSG00000096054.4_tx_216"; exon_id "chr10_5160854_5161036_-"; exonnum "48"; txlen "21659";
chr10	ENSEMBL_gcm37	exon	5160854	5161036	0.214275346858049	-	.	gene_id "ENSMUSG00000096054.4"; transcript_id "ENSMUSG00000096054.4_tx_217"; exon_id "chr10_5160854_5161036_-"; exonnum "83"; txlen "26895";
chr10	ENSEMBL_gcm37	exon	5160854	5161036	0.208545944921556	-	.	gene_id "ENSMUSG00000096054.4"; transcript_id "ENSMUSG00000096054.4_tx_218"; exon_id "chr10_5160854_5161036_-"; exonnum "84"; txlen "26754";
chr10	ENSEMBL_gcm37	exon	5160854	5161036	0.208374475136995	-	.	gene_id "ENSMUSG00000096054.4"; transcript_id "ENSMUSG00000096054.4_tx_219"; exon_id "chr10_5160854_5161036_-"; exonnum "82"; txlen "26667";
chr10	ENSEMBL_gcm37	exon	5160854	5161036	0.208374475136995	-	.	gene_id "ENSMUSG00000096054.4"; transcript_id "ENSMUSG00000096054.4_tx_220"; exon_id "chr10_5160854_5161036_-"; exonnum "82"; txlen "26670";
chr10	ENSEMBL_gcm37	exon	5160854	5161036	0.208374475136995	-	.	gene_id "ENSMUSG00000096054.4"; transcript_id "ENSMUSG00000096054.4_tx_221"; exon_id "chr10_5160854_5161036_-"; exonnum "82"; txlen "26736";
chr10	ENSEMBL_gcm37	exon	5160854	5161036	0.208374475136995	-	.	gene_id "ENSMUSG00000096054.4"; transcript_id "ENSMUSG00000096054.4_tx_222"; exon_id "chr10_5160854_5161036_-"; exonnum "82"; txlen "26739";
chr10	ENSEMBL_gcm37	exon	5160854	5161036	0.203263237486306	-	.	gene_id "ENSMUSG00000096054.4"; transcript_id "ENSMUSG00000096054.4_tx_223"; exon_id "chr10_5160854_5161036_-"; exonnum "71"; txlen "25226";
chr10	ENSEMBL_gcm37	exon	5160854	5161036	0.203263237486306	-	.	gene_id "ENSMUSG00000096054.4"; transcript_id "ENSMUSG00000096054.4_tx_224"; exon_id "chr10_5160854_5161036_-"; exonnum "71"; txlen "25229";
chr10	ENSEMBL_gcm37	exon	5160854	5161036	0.194676647784179	-	.	gene_id "ENSMUSG00000096054.4"; transcript_id "ENSMUSG00000096054.4_tx_225"; exon_id "chr10_5160854_5161036_-"; exonnum "47"; txlen "21631";
chr10	ENSEMBL_gcm37	exon	5160854	5161036	0.194676647784179	-	.	gene_id "ENSMUSG00000096054.4"; transcript_id "ENSMUSG00000096054.4_tx_226"; exon_id "chr10_5160854_5161036_-"; exonnum "47"; txlen "21700";
chr10	ENSEMBL_gcm37	exon	5160854	5161036	0.194154799191481	-	.	gene_id "ENSMUSG00000096054.4"; transcript_id "ENSMUSG00000096054.4_tx_227"; exon_id "chr10_5160854_5161036_-"; exonnum "86"; txlen "27027";
chr10	ENSEMBL_gcm37	exon	5160854	5161036	0.193653397918467	-	.	gene_id "ENSMUSG00000096054.4"; transcript_id "ENSMUSG00000096054.4_tx_229"; exon_id "chr10_5160854_5161036_-"; exonnum "47"; txlen "21568";
chr10	ENSEMBL_gcm37	exon	5160854	5161036	3.30124375281986	-	.	gene_id "ENSMUSG00000096054.4"; transcript_id "ENSMUSG00000096054.4_tx_23"; exon_id "chr10_5160854_5161036_-"; exonnum "72"; txlen "25510";
chr10	ENSEMBL_gcm37	exon	5160854	5161036	0.193653397918467	-	.	gene_id "ENSMUSG00000096054.4"; transcript_id "ENSMUSG00000096054.4_tx_230"; exon_id "chr10_5160854_5161036_-"; exonnum "47"; txlen "21637";
chr10	ENSEMBL_gcm37	exon	5160854	5161036	0.193653397918467	-	.	gene_id "ENSMUSG00000096054.4"; transcript_id "ENSMUSG00000096054.4_tx_231"; exon_id "chr10_5160854_5161036_-"; exonnum "47"; txlen "21571";
chr10	ENSEMBL_gcm37	exon	5160854	5161036	0.193653397918467	-	.	gene_id "ENSMUSG00000096054.4"; transcript_id "ENSMUSG00000096054.4_tx_232"; exon_id "chr10_5160854_5161036_-"; exonnum "47"; txlen "21640";
chr10	ENSEMBL_gcm37	exon	5160854	5161036	0.193653397918467	-	.	gene_id "ENSMUSG00000096054.4"; transcript_id "ENSMUSG00000096054.4_tx_233"; exon_id "chr10_5160854_5161036_-"; exonnum "47"; txlen "21496";
chr10	ENSEMBL_gcm37	exon	5160854	5161036	0.187943132231225	-	.	gene_id "ENSMUSG00000096054.4"; transcript_id "ENSMUSG00000096054.4_tx_235"; exon_id "chr10_5160854_5161036_-"; exonnum "47"; txlen "21634";
chr10	ENSEMBL_gcm37	exon	5160854	5161036	0.0808462652885846	-	.	gene_id "ENSMUSG00000096054.4"; transcript_id "ENSMUSG00000096054.4_tx_236"; exon_id "chr10_5160854_5161036_-"; exonnum "87"; txlen "27756";
chr10	ENSEMBL_gcm37	exon	5160854	5161036	0.0808462652885846	-	.	gene_id "ENSMUSG00000096054.4"; transcript_id "ENSMUSG00000096054.4_tx_237"; exon_id "chr10_5160854_5161036_-"; exonnum "87"; txlen "27759";
chr10	ENSEMBL_gcm37	exon	5160854	5161036	3.30124375281986	-	.	gene_id "ENSMUSG00000096054.4"; transcript_id "ENSMUSG00000096054.4_tx_24"; exon_id "chr10_5160854_5161036_-"; exonnum "72"; txlen "25513";
chr10	ENSEMBL_gcm37	exon	5160854	5161036	3.02721598064485	-	.	gene_id "ENSMUSG00000096054.4"; transcript_id "ENSMUSG00000096054.4_tx_25"; exon_id "chr10_5160854_5161036_-"; exonnum "72"; txlen "25451";
chr10	ENSEMBL_gcm37	exon	5160854	5161036	3.02721598064485	-	.	gene_id "ENSMUSG00000096054.4"; transcript_id "ENSMUSG00000096054.4_tx_26"; exon_id "chr10_5160854_5161036_-"; exonnum "72"; txlen "25454";
chr10	ENSEMBL_gcm37	exon	5160854	5161036	2.97666037423508	-	.	gene_id "ENSMUSG00000096054.4"; transcript_id "ENSMUSG00000096054.4_tx_27"; exon_id "chr10_5160854_5161036_-"; exonnum "85"; txlen "26910";
chr10	ENSEMBL_gcm37	exon	5160854	5161036	2.55492624799467	-	.	gene_id "ENSMUSG00000096054.4"; transcript_id "ENSMUSG00000096054.4_tx_29"; exon_id "chr10_5160854_5161036_-"; exonnum "86"; txlen "27014";
chr10	ENSEMBL_gcm37	exon	5160854	5161036	2.53758079052278	-	.	gene_id "ENSMUSG00000096054.4"; transcript_id "ENSMUSG00000096054.4_tx_30"; exon_id "chr10_5160854_5161036_-"; exonnum "84"; txlen "26889";
chr10	ENSEMBL_gcm37	exon	5160854	5161036	2.49387381538356	-	.	gene_id "ENSMUSG00000096054.4"; transcript_id "ENSMUSG00000096054.4_tx_31"; exon_id "chr10_5160854_5161036_-"; exonnum "84"; txlen "26844";
chr10	ENSEMBL_gcm37	exon	5160854	5161036	2.49387381538356	-	.	gene_id "ENSMUSG00000096054.4"; transcript_id "ENSMUSG00000096054.4_tx_32"; exon_id "chr10_5160854_5161036_-"; exonnum "84"; txlen "26785";
chr10	ENSEMBL_gcm37	exon	5160854	5161036	2.4879729436625	-	.	gene_id "ENSMUSG00000096054.4"; transcript_id "ENSMUSG00000096054.4_tx_33"; exon_id "chr10_5160854_5161036_-"; exonnum "84"; txlen "26847";
chr10	ENSEMBL_gcm37	exon	5160854	5161036	2.4879729436625	-	.	gene_id "ENSMUSG00000096054.4"; transcript_id "ENSMUSG00000096054.4_tx_34"; exon_id "chr10_5160854_5161036_-"; exonnum "84"; txlen "26788";
chr10	ENSEMBL_gcm37	exon	5160854	5161036	2.06479658039951	-	.	gene_id "ENSMUSG00000096054.4"; transcript_id "ENSMUSG00000096054.4_tx_39"; exon_id "chr10_5160854_5161036_-"; exonnum "85"; txlen "26979";
chr10	ENSEMBL_gcm37	exon	5160854	5161036	1.77469067532039	-	.	gene_id "ENSMUSG00000096054.4"; transcript_id "ENSMUSG00000096054.4_tx_41"; exon_id "chr10_5160854_5161036_-"; exonnum "86"; txlen "26955";
chr10	ENSEMBL_gcm37	exon	5160854	5161036	1.51375886854187	-	.	gene_id "ENSMUSG00000096054.4"; transcript_id "ENSMUSG00000096054.4_tx_42"; exon_id "chr10_5160854_5161036_-"; exonnum "84"; txlen "26958";
chr10	ENSEMBL_gcm37	exon	5160854	5161036	1.49694255286483	-	.	gene_id "ENSMUSG00000096054.4"; transcript_id "ENSMUSG00000096054.4_tx_43"; exon_id "chr10_5160854_5161036_-"; exonnum "83"; txlen "26798";
chr10	ENSEMBL_gcm37	exon	5160854	5161036	1.46681063999222	-	.	gene_id "ENSMUSG00000096054.4"; transcript_id "ENSMUSG00000096054.4_tx_44"; exon_id "chr10_5160854_5161036_-"; exonnum "82"; txlen "26642";
chr10	ENSEMBL_gcm37	exon	5160854	5161036	1.42019875414616	-	.	gene_id "ENSMUSG00000096054.4"; transcript_id "ENSMUSG00000096054.4_tx_45"; exon_id "chr10_5160854_5161036_-"; exonnum "85"; txlen "26934";
chr10	ENSEMBL_gcm37	exon	5160854	5161036	1.38109995660574	-	.	gene_id "ENSMUSG00000096054.4"; transcript_id "ENSMUSG00000096054.4_tx_46"; exon_id "chr10_5160854_5161036_-"; exonnum "83"; txlen "26729";
chr10	ENSEMBL_gcm37	exon	5160854	5161036	1.35096804373313	-	.	gene_id "ENSMUSG00000096054.4"; transcript_id "ENSMUSG00000096054.4_tx_47"; exon_id "chr10_5160854_5161036_-"; exonnum "82"; txlen "26573";
chr10	ENSEMBL_gcm37	exon	5160854	5161036	1.00716519705959	-	.	gene_id "ENSMUSG00000096054.4"; transcript_id "ENSMUSG00000096054.4_tx_48"; exon_id "chr10_5160854_5161036_-"; exonnum "84"; txlen "26954";
chr10	ENSEMBL_gcm37	exon	5160854	5161036	0.987376071523082	-	.	gene_id "ENSMUSG00000096054.4"; transcript_id "ENSMUSG00000096054.4_tx_49"; exon_id "chr10_5160854_5161036_-"; exonnum "83"; txlen "26823";
chr10	ENSEMBL_gcm37	exon	5160854	5161036	8.35581540626674	-	.	gene_id "ENSMUSG00000096054.4"; transcript_id "ENSMUSG00000096054.4_tx_5"; exon_id "chr10_5160854_5161036_-"; exonnum "83"; txlen "26861";
chr10	ENSEMBL_gcm37	exon	5160854	5161036	0.921497756713569	-	.	gene_id "ENSMUSG00000096054.4"; transcript_id "ENSMUSG00000096054.4_tx_51"; exon_id "chr10_5160854_5161036_-"; exonnum "84"; txlen "26895";
chr10	ENSEMBL_gcm37	exon	5160854	5161036	0.920656078782464	-	.	gene_id "ENSMUSG00000096054.4"; transcript_id "ENSMUSG00000096054.4_tx_52"; exon_id "chr10_5160854_5161036_-"; exonnum "83"; txlen "26826";
chr10	ENSEMBL_gcm37	exon	5160854	5161036	0.888911500249478	-	.	gene_id "ENSMUSG00000096054.4"; transcript_id "ENSMUSG00000096054.4_tx_53"; exon_id "chr10_5160854_5161036_-"; exonnum "84"; txlen "27023";
chr10	ENSEMBL_gcm37	exon	5160854	5161036	0.864465976717645	-	.	gene_id "ENSMUSG00000096054.4"; transcript_id "ENSMUSG00000096054.4_tx_55"; exon_id "chr10_5160854_5161036_-"; exonnum "84"; txlen "26915";
chr10	ENSEMBL_gcm37	exon	5160854	5161036	0.852631917846118	-	.	gene_id "ENSMUSG00000096054.4"; transcript_id "ENSMUSG00000096054.4_tx_56"; exon_id "chr10_5160854_5161036_-"; exonnum "52"; txlen "22138";
chr10	ENSEMBL_gcm37	exon	5160854	5161036	0.804429740582906	-	.	gene_id "ENSMUSG00000096054.4"; transcript_id "ENSMUSG00000096054.4_tx_59"; exon_id "chr10_5160854_5161036_-"; exonnum "84"; txlen "26891";
chr10	ENSEMBL_gcm37	exon	5160854	5161036	7.7043575790703	-	.	gene_id "ENSMUSG00000096054.4"; transcript_id "ENSMUSG00000096054.4_tx_6"; exon_id "chr10_5160854_5161036_-"; exonnum "86"; txlen "27096";
chr10	ENSEMBL_gcm37	exon	5160854	5161036	0.803244059903454	-	.	gene_id "ENSMUSG00000096054.4"; transcript_id "ENSMUSG00000096054.4_tx_60"; exon_id "chr10_5160854_5161036_-"; exonnum "84"; txlen "26964";
chr10	ENSEMBL_gcm37	exon	5160854	5161036	0.779001596386087	-	.	gene_id "ENSMUSG00000096054.4"; transcript_id "ENSMUSG00000096054.4_tx_69"; exon_id "chr10_5160854_5161036_-"; exonnum "83"; txlen "26764";
chr10	ENSEMBL_gcm37	exon	5160854	5161036	7.60383683586103	-	.	gene_id "ENSMUSG00000096054.4"; transcript_id "ENSMUSG00000096054.4_tx_7"; exon_id "chr10_5160854_5161036_-"; exonnum "86"; txlen "27099";
chr10	ENSEMBL_gcm37	exon	5160854	5161036	0.778295814946659	-	.	gene_id "ENSMUSG00000096054.4"; transcript_id "ENSMUSG00000096054.4_tx_70"; exon_id "chr10_5160854_5161036_-"; exonnum "85"; txlen "27003";
chr10	ENSEMBL_gcm37	exon	5160854	5161036	0.762798224265514	-	.	gene_id "ENSMUSG00000096054.4"; transcript_id "ENSMUSG00000096054.4_tx_71"; exon_id "chr10_5160854_5161036_-"; exonnum "72"; txlen "25300";
chr10	ENSEMBL_gcm37	exon	5160854	5161036	0.762798224265514	-	.	gene_id "ENSMUSG00000096054.4"; transcript_id "ENSMUSG00000096054.4_tx_72"; exon_id "chr10_5160854_5161036_-"; exonnum "72"; txlen "25303";
chr10	ENSEMBL_gcm37	exon	5160854	5161036	0.721077143014282	-	.	gene_id "ENSMUSG00000096054.4"; transcript_id "ENSMUSG00000096054.4_tx_73"; exon_id "chr10_5160854_5161036_-"; exonnum "84"; txlen "26984";
chr10	ENSEMBL_gcm37	exon	5160854	5161036	0.712795241754359	-	.	gene_id "ENSMUSG00000096054.4"; transcript_id "ENSMUSG00000096054.4_tx_74"; exon_id "chr10_5160854_5161036_-"; exonnum "84"; txlen "26843";
chr10	ENSEMBL_gcm37	exon	5160854	5161036	0.712281603645469	-	.	gene_id "ENSMUSG00000096054.4"; transcript_id "ENSMUSG00000096054.4_tx_75"; exon_id "chr10_5160854_5161036_-"; exonnum "83"; txlen "26767";
chr10	ENSEMBL_gcm37	exon	5160854	5161036	0.692043680774856	-	.	gene_id "ENSMUSG00000096054.4"; transcript_id "ENSMUSG00000096054.4_tx_76"; exon_id "chr10_5160854_5161036_-"; exonnum "41"; txlen "20037";
chr10	ENSEMBL_gcm37	exon	5160854	5161036	0.692043680774856	-	.	gene_id "ENSMUSG00000096054.4"; transcript_id "ENSMUSG00000096054.4_tx_77"; exon_id "chr10_5160854_5161036_-"; exonnum "41"; txlen "20106";
chr10	ENSEMBL_gcm37	exon	5160854	5161036	0.692043680774856	-	.	gene_id "ENSMUSG00000096054.4"; transcript_id "ENSMUSG00000096054.4_tx_78"; exon_id "chr10_5160854_5161036_-"; exonnum "42"; txlen "20193";
chr10	ENSEMBL_gcm37	exon	5160854	5161036	0.692043680774856	-	.	gene_id "ENSMUSG00000096054.4"; transcript_id "ENSMUSG00000096054.4_tx_79"; exon_id "chr10_5160854_5161036_-"; exonnum "42"; txlen "20262";
chr10	ENSEMBL_gcm37	exon	5160854	5161036	0.682774518999546	-	.	gene_id "ENSMUSG00000096054.4"; transcript_id "ENSMUSG00000096054.4_tx_80"; exon_id "chr10_5160854_5161036_-"; exonnum "73"; txlen "25663";
chr10	ENSEMBL_gcm37	exon	5160854	5161036	0.663292176181859	-	.	gene_id "ENSMUSG00000096054.4"; transcript_id "ENSMUSG00000096054.4_tx_82"; exon_id "chr10_5160854_5161036_-"; exonnum "41"; txlen "19896";
chr10	ENSEMBL_gcm37	exon	5160854	5161036	0.663292176181859	-	.	gene_id "ENSMUSG00000096054.4"; transcript_id "ENSMUSG00000096054.4_tx_83"; exon_id "chr10_5160854_5161036_-"; exonnum "41"; txlen "19899";
chr10	ENSEMBL_gcm37	exon	5160854	5161036	0.663292176181859	-	.	gene_id "ENSMUSG00000096054.4"; transcript_id "ENSMUSG00000096054.4_tx_84"; exon_id "chr10_5160854_5161036_-"; exonnum "41"; txlen "20040";
chr10	ENSEMBL_gcm37	exon	5160854	5161036	0.663292176181859	-	.	gene_id "ENSMUSG00000096054.4"; transcript_id "ENSMUSG00000096054.4_tx_85"; exon_id "chr10_5160854_5161036_-"; exonnum "42"; txlen "20052";
chr10	ENSEMBL_gcm37	exon	5160854	5161036	0.663292176181859	-	.	gene_id "ENSMUSG00000096054.4"; transcript_id "ENSMUSG00000096054.4_tx_86"; exon_id "chr10_5160854_5161036_-"; exonnum "42"; txlen "20055";
chr10	ENSEMBL_gcm37	exon	5160854	5161036	0.663292176181859	-	.	gene_id "ENSMUSG00000096054.4"; transcript_id "ENSMUSG00000096054.4_tx_87"; exon_id "chr10_5160854_5161036_-"; exonnum "41"; txlen "19965";
chr10	ENSEMBL_gcm37	exon	5160854	5161036	0.663292176181859	-	.	gene_id "ENSMUSG00000096054.4"; transcript_id "ENSMUSG00000096054.4_tx_88"; exon_id "chr10_5160854_5161036_-"; exonnum "41"; txlen "19968";
```
