## Supplementary material for "Significantly Improved Mouse and Rat Genome Annotation Using Sequence Read Archive RNA-seq Data": mouse_SRA_GENCODE_M37.gtf: mouse_SRA_GENCODE_M37.gtf (part 152 of 1572)

```
chr10	ENSEMBL_gcm37	exon	5160854	5161036	0.663292176181859	-	.	gene_id "ENSMUSG00000096054.4"; transcript_id "ENSMUSG00000096054.4_tx_89"; exon_id "chr10_5160854_5161036_-"; exonnum "42"; txlen "20196";
chr10	ENSEMBL_gcm37	exon	5160854	5161036	7.41176570459617	-	.	gene_id "ENSMUSG00000096054.4"; transcript_id "ENSMUSG00000096054.4_tx_9"; exon_id "chr10_5160854_5161036_-"; exonnum "83"; txlen "26792";
chr10	ENSEMBL_gcm37	exon	5160854	5161036	0.663292176181859	-	.	gene_id "ENSMUSG00000096054.4"; transcript_id "ENSMUSG00000096054.4_tx_90"; exon_id "chr10_5160854_5161036_-"; exonnum "41"; txlen "20109";
chr10	ENSEMBL_gcm37	exon	5160854	5161036	0.663292176181859	-	.	gene_id "ENSMUSG00000096054.4"; transcript_id "ENSMUSG00000096054.4_tx_91"; exon_id "chr10_5160854_5161036_-"; exonnum "42"; txlen "20121";
chr10	ENSEMBL_gcm37	exon	5160854	5161036	0.663292176181859	-	.	gene_id "ENSMUSG00000096054.4"; transcript_id "ENSMUSG00000096054.4_tx_92"; exon_id "chr10_5160854_5161036_-"; exonnum "42"; txlen "20124";
chr10	ENSEMBL_gcm37	exon	5160854	5161036	0.663292176181859	-	.	gene_id "ENSMUSG00000096054.4"; transcript_id "ENSMUSG00000096054.4_tx_93"; exon_id "chr10_5160854_5161036_-"; exonnum "42"; txlen "20265";
chr10	ENSEMBL_gcm37	exon	5160854	5161036	0.654847815413367	-	.	gene_id "ENSMUSG00000096054.4"; transcript_id "ENSMUSG00000096054.4_tx_94"; exon_id "chr10_5160854_5161036_-"; exonnum "73"; txlen "25666";
chr10	ENSEMBL_gcm37	exon	5160854	5161036	0.587974840231863	-	.	gene_id "ENSMUSG00000096054.4"; transcript_id "ENSMUSG00000096054.4_tx_98"; exon_id "chr10_5160854_5161036_-"; exonnum "73"; txlen "25604";
chr10	ENSEMBL_gcm37	exon	5160854	5161036	0.587974840231863	-	.	gene_id "ENSMUSG00000096054.4"; transcript_id "ENSMUSG00000096054.4_tx_99"; exon_id "chr10_5160854_5161036_-"; exonnum "73"; txlen "25607";
chr10	HAVANA	exon	5161940	5162092	0	-	.	gene_id "ENSMUSG00000096054.4"; transcript_id "ENSMUST00000215295.2"; gene_type "protein_coding"; gene_name "Syne1"; transcript_type "protein_coding"; transcript_name "Syne1-205"; exon_number 84; exon_id "ENSMUSE00001403857.2"; level 2; protein_id "ENSMUSP00000150262.2"; transcript_support_level "5"; mgi_id "MGI:1927152"; tag "inferred_exon_combination"; tag "not_organism_supported"; tag "RNA_Seq_supported_partial"; tag "basic"; tag "Ensembl_canonical"; tag "GENCODE_Primary"; tag "appris_principal_1"; havana_gene "OTTMUSG00000063506.1"; havana_transcript "OTTMUST00000154809.1";
chr10	HAVANA	CDS	5161940	5162092	0	-	0	gene_id "ENSMUSG00000096054.4"; transcript_id "ENSMUST00000215295.2"; gene_type "protein_coding"; gene_name "Syne1"; transcript_type "protein_coding"; transcript_name "Syne1-205"; exon_number 84; exon_id "ENSMUSE00001403857.2"; level 2; protein_id "ENSMUSP00000150262.2"; transcript_support_level "5"; mgi_id "MGI:1927152"; tag "inferred_exon_combination"; tag "not_organism_supported"; tag "RNA_Seq_supported_partial"; tag "basic"; tag "Ensembl_canonical"; tag "GENCODE_Primary"; tag "appris_principal_1"; havana_gene "OTTMUSG00000063506.1"; havana_transcript "OTTMUST00000154809.1";
chr10	ENSEMBL_gcm37	exon	5161940	5162092	6.87916639361351	-	.	gene_id "ENSMUSG00000096054.4"; transcript_id "ENSMUSG00000096054.4_tx_10"; exon_id "chr10_5161940_5162092_-"; exonnum "71"; txlen "25441";
chr10	ENSEMBL_gcm37	exon	5161940	5162092	0.575784576367282	-	.	gene_id "ENSMUSG00000096054.4"; transcript_id "ENSMUSG00000096054.4_tx_100"; exon_id "chr10_5161940_5162092_-"; exonnum "83"; txlen "26832";
chr10	ENSEMBL_gcm37	exon	5161940	5162092	0.552707122993441	-	.	gene_id "ENSMUSG00000096054.4"; transcript_id "ENSMUSG00000096054.4_tx_101"; exon_id "chr10_5161940_5162092_-"; exonnum "85"; txlen "27083";
chr10	ENSEMBL_gcm37	exon	5161940	5162092	0.532277979902642	-	.	gene_id "ENSMUSG00000096054.4"; transcript_id "ENSMUSG00000096054.4_tx_102"; exon_id "chr10_5161940_5162092_-"; exonnum "83"; txlen "26774";
chr10	ENSEMBL_gcm37	exon	5161940	5162092	0.528842872874488	-	.	gene_id "ENSMUSG00000096054.4"; transcript_id "ENSMUSG00000096054.4_tx_103"; exon_id "chr10_5161940_5162092_-"; exonnum "82"; txlen "26828";
chr10	ENSEMBL_gcm37	exon	5161940	5162092	0.521234083107185	-	.	gene_id "ENSMUSG00000096054.4"; transcript_id "ENSMUSG00000096054.4_tx_107"; exon_id "chr10_5161940_5162092_-"; exonnum "83"; txlen "27465";
chr10	ENSEMBL_gcm37	exon	5161940	5162092	0.521234083107185	-	.	gene_id "ENSMUSG00000096054.4"; transcript_id "ENSMUSG00000096054.4_tx_108"; exon_id "chr10_5161940_5162092_-"; exonnum "83"; txlen "27534";
chr10	ENSEMBL_gcm37	exon	5161940	5162092	6.63597540645437	-	.	gene_id "ENSMUSG00000096054.4"; transcript_id "ENSMUSG00000096054.4_tx_11"; exon_id "chr10_5161940_5162092_-"; exonnum "71"; txlen "25444";
chr10	ENSEMBL_gcm37	exon	5161940	5162092	0.521234083107185	-	.	gene_id "ENSMUSG00000096054.4"; transcript_id "ENSMUSG00000096054.4_tx_110"; exon_id "chr10_5161940_5162092_-"; exonnum "84"; txlen "27621";
chr10	ENSEMBL_gcm37	exon	5161940	5162092	0.521234083107185	-	.	gene_id "ENSMUSG00000096054.4"; transcript_id "ENSMUSG00000096054.4_tx_111"; exon_id "chr10_5161940_5162092_-"; exonnum "84"; txlen "27690";
chr10	ENSEMBL_gcm37	exon	5161940	5162092	0.517242878135793	-	.	gene_id "ENSMUSG00000096054.4"; transcript_id "ENSMUSG00000096054.4_tx_113"; exon_id "chr10_5161940_5162092_-"; exonnum "82"; txlen "26882";
chr10	ENSEMBL_gcm37	exon	5161940	5162092	0.517242878135793	-	.	gene_id "ENSMUSG00000096054.4"; transcript_id "ENSMUSG00000096054.4_tx_114"; exon_id "chr10_5161940_5162092_-"; exonnum "83"; txlen "27038";
chr10	ENSEMBL_gcm37	exon	5161940	5162092	0.517242878135793	-	.	gene_id "ENSMUSG00000096054.4"; transcript_id "ENSMUSG00000096054.4_tx_115"; exon_id "chr10_5161940_5162092_-"; exonnum "82"; txlen "26813";
chr10	ENSEMBL_gcm37	exon	5161940	5162092	0.517242878135793	-	.	gene_id "ENSMUSG00000096054.4"; transcript_id "ENSMUSG00000096054.4_tx_116"; exon_id "chr10_5161940_5162092_-"; exonnum "82"; txlen "26741";
chr10	ENSEMBL_gcm37	exon	5161940	5162092	0.517242878135793	-	.	gene_id "ENSMUSG00000096054.4"; transcript_id "ENSMUSG00000096054.4_tx_117"; exon_id "chr10_5161940_5162092_-"; exonnum "83"; txlen "26969";
chr10	ENSEMBL_gcm37	exon	5161940	5162092	0.517242878135793	-	.	gene_id "ENSMUSG00000096054.4"; transcript_id "ENSMUSG00000096054.4_tx_118"; exon_id "chr10_5161940_5162092_-"; exonnum "83"; txlen "26897";
chr10	ENSEMBL_gcm37	exon	5161940	5162092	0.517242878135793	-	.	gene_id "ENSMUSG00000096054.4"; transcript_id "ENSMUSG00000096054.4_tx_119"; exon_id "chr10_5161940_5162092_-"; exonnum "82"; txlen "26672";
chr10	ENSEMBL_gcm37	exon	5161940	5162092	6.49089015043631	-	.	gene_id "ENSMUSG00000096054.4"; transcript_id "ENSMUSG00000096054.4_tx_12"; exon_id "chr10_5161940_5162092_-"; exonnum "71"; txlen "25382";
chr10	ENSEMBL_gcm37	exon	5161940	5162092	0.517242878135793	-	.	gene_id "ENSMUSG00000096054.4"; transcript_id "ENSMUSG00000096054.4_tx_120"; exon_id "chr10_5161940_5162092_-"; exonnum "83"; txlen "26828";
chr10	ENSEMBL_gcm37	exon	5161940	5162092	0.468071971693008	-	.	gene_id "ENSMUSG00000096054.4"; transcript_id "ENSMUSG00000096054.4_tx_121"; exon_id "chr10_5161940_5162092_-"; exonnum "84"; txlen "26937";
chr10	ENSEMBL_gcm37	exon	5161940	5162092	0.434379794555587	-	.	gene_id "ENSMUSG00000096054.4"; transcript_id "ENSMUSG00000096054.4_tx_122"; exon_id "chr10_5161940_5162092_-"; exonnum "83"; txlen "17192";
chr10	ENSEMBL_gcm37	exon	5161940	5162092	0.413833972063686	-	.	gene_id "ENSMUSG00000096054.4"; transcript_id "ENSMUSG00000096054.4_tx_124"; exon_id "chr10_5161940_5162092_-"; exonnum "39"; txlen "19677";
chr10	ENSEMBL_gcm37	exon	5161940	5162092	0.413833972063686	-	.	gene_id "ENSMUSG00000096054.4"; transcript_id "ENSMUSG00000096054.4_tx_125"; exon_id "chr10_5161940_5162092_-"; exonnum "39"; txlen "19680";
chr10	ENSEMBL_gcm37	exon	5161940	5162092	0.413833972063686	-	.	gene_id "ENSMUSG00000096054.4"; transcript_id "ENSMUSG00000096054.4_tx_126"; exon_id "chr10_5161940_5162092_-"; exonnum "39"; txlen "19818";
chr10	ENSEMBL_gcm37	exon	5161940	5162092	0.413833972063686	-	.	gene_id "ENSMUSG00000096054.4"; transcript_id "ENSMUSG00000096054.4_tx_127"; exon_id "chr10_5161940_5162092_-"; exonnum "39"; txlen "19821";
chr10	ENSEMBL_gcm37	exon	5161940	5162092	0.413833972063686	-	.	gene_id "ENSMUSG00000096054.4"; transcript_id "ENSMUSG00000096054.4_tx_128"; exon_id "chr10_5161940_5162092_-"; exonnum "40"; txlen "19833";
chr10	ENSEMBL_gcm37	exon	5161940	5162092	0.413833972063686	-	.	gene_id "ENSMUSG00000096054.4"; transcript_id "ENSMUSG00000096054.4_tx_129"; exon_id "chr10_5161940_5162092_-"; exonnum "40"; txlen "19836";
chr10	ENSEMBL_gcm37	exon	5161940	5162092	6.34691494072644	-	.	gene_id "ENSMUSG00000096054.4"; transcript_id "ENSMUSG00000096054.4_tx_13"; exon_id "chr10_5161940_5162092_-"; exonnum "71"; txlen "25385";
chr10	ENSEMBL_gcm37	exon	5161940	5162092	0.413833972063686	-	.	gene_id "ENSMUSG00000096054.4"; transcript_id "ENSMUSG00000096054.4_tx_130"; exon_id "chr10_5161940_5162092_-"; exonnum "39"; txlen "19746";
chr10	ENSEMBL_gcm37	exon	5161940	5162092	0.413833972063686	-	.	gene_id "ENSMUSG00000096054.4"; transcript_id "ENSMUSG00000096054.4_tx_131"; exon_id "chr10_5161940_5162092_-"; exonnum "40"; txlen "19974";
chr10	ENSEMBL_gcm37	exon	5161940	5162092	0.413833972063686	-	.	gene_id "ENSMUSG00000096054.4"; transcript_id "ENSMUSG00000096054.4_tx_132"; exon_id "chr10_5161940_5162092_-"; exonnum "40"; txlen "19977";
chr10	ENSEMBL_gcm37	exon	5161940	5162092	0.413833972063686	-	.	gene_id "ENSMUSG00000096054.4"; transcript_id "ENSMUSG00000096054.4_tx_133"; exon_id "chr10_5161940_5162092_-"; exonnum "39"; txlen "19749";
chr10	ENSEMBL_gcm37	exon	5161940	5162092	0.413833972063686	-	.	gene_id "ENSMUSG00000096054.4"; transcript_id "ENSMUSG00000096054.4_tx_134"; exon_id "chr10_5161940_5162092_-"; exonnum "39"; txlen "19887";
chr10	ENSEMBL_gcm37	exon	5161940	5162092	0.413833972063686	-	.	gene_id "ENSMUSG00000096054.4"; transcript_id "ENSMUSG00000096054.4_tx_135"; exon_id "chr10_5161940_5162092_-"; exonnum "40"; txlen "19902";
chr10	ENSEMBL_gcm37	exon	5161940	5162092	0.413833972063686	-	.	gene_id "ENSMUSG00000096054.4"; transcript_id "ENSMUSG00000096054.4_tx_136"; exon_id "chr10_5161940_5162092_-"; exonnum "39"; txlen "19890";
chr10	ENSEMBL_gcm37	exon	5161940	5162092	0.413833972063686	-	.	gene_id "ENSMUSG00000096054.4"; transcript_id "ENSMUSG00000096054.4_tx_137"; exon_id "chr10_5161940_5162092_-"; exonnum "40"; txlen "19905";
chr10	ENSEMBL_gcm37	exon	5161940	5162092	0.413833972063686	-	.	gene_id "ENSMUSG00000096054.4"; transcript_id "ENSMUSG00000096054.4_tx_138"; exon_id "chr10_5161940_5162092_-"; exonnum "40"; txlen "20043";
chr10	ENSEMBL_gcm37	exon	5161940	5162092	0.413833972063686	-	.	gene_id "ENSMUSG00000096054.4"; transcript_id "ENSMUSG00000096054.4_tx_139"; exon_id "chr10_5161940_5162092_-"; exonnum "40"; txlen "20046";
chr10	ENSEMBL_gcm37	exon	5161940	5162092	5.72499998226935	-	.	gene_id "ENSMUSG00000096054.4"; transcript_id "ENSMUSG00000096054.4_tx_14"; exon_id "chr10_5161940_5162092_-"; exonnum "85"; txlen "27165";
chr10	ENSEMBL_gcm37	exon	5161940	5162092	0.394266396337466	-	.	gene_id "ENSMUSG00000096054.4"; transcript_id "ENSMUSG00000096054.4_tx_140"; exon_id "chr10_5161940_5162092_-"; exonnum "85"; txlen "27017";
chr10	ENSEMBL_gcm37	exon	5161940	5162092	0.391091755907893	-	.	gene_id "ENSMUSG00000096054.4"; transcript_id "ENSMUSG00000096054.4_tx_141"; exon_id "chr10_5161940_5162092_-"; exonnum "82"; txlen "26759";
chr10	ENSEMBL_gcm37	exon	5161940	5162092	0.387610680146595	-	.	gene_id "ENSMUSG00000096054.4"; transcript_id "ENSMUSG00000096054.4_tx_142"; exon_id "chr10_5161940_5162092_-"; exonnum "70"; txlen "25163";
chr10	ENSEMBL_gcm37	exon	5161940	5162092	0.387610680146595	-	.	gene_id "ENSMUSG00000096054.4"; transcript_id "ENSMUSG00000096054.4_tx_143"; exon_id "chr10_5161940_5162092_-"; exonnum "70"; txlen "25166";
chr10	ENSEMBL_gcm37	exon	5161940	5162092	0.387610680146595	-	.	gene_id "ENSMUSG00000096054.4"; transcript_id "ENSMUSG00000096054.4_tx_144"; exon_id "chr10_5161940_5162092_-"; exonnum "70"; txlen "25222";
chr10	ENSEMBL_gcm37	exon	5161940	5162092	0.387610680146595	-	.	gene_id "ENSMUSG00000096054.4"; transcript_id "ENSMUSG00000096054.4_tx_145"; exon_id "chr10_5161940_5162092_-"; exonnum "70"; txlen "25225";
chr10	ENSEMBL_gcm37	exon	5161940	5162092	0.386029088368121	-	.	gene_id "ENSMUSG00000096054.4"; transcript_id "ENSMUSG00000096054.4_tx_146"; exon_id "chr10_5161940_5162092_-"; exonnum "82"; txlen "26733";
chr10	ENSEMBL_gcm37	exon	5161940	5162092	0.380852424918239	-	.	gene_id "ENSMUSG00000096054.4"; transcript_id "ENSMUSG00000096054.4_tx_147"; exon_id "chr10_5161940_5162092_-"; exonnum "83"; txlen "26919";
chr10	ENSEMBL_gcm37	exon	5161940	5162092	0.368591654759086	-	.	gene_id "ENSMUSG00000096054.4"; transcript_id "ENSMUSG00000096054.4_tx_148"; exon_id "chr10_5161940_5162092_-"; exonnum "82"; txlen "26811";
chr10	ENSEMBL_gcm37	exon	5161940	5162092	5.66648790786395	-	.	gene_id "ENSMUSG00000096054.4"; transcript_id "ENSMUSG00000096054.4_tx_15"; exon_id "chr10_5161940_5162092_-"; exonnum "85"; txlen "27168";
chr10	ENSEMBL_gcm37	exon	5161940	5162092	0.331012917878587	-	.	gene_id "ENSMUSG00000096054.4"; transcript_id "ENSMUSG00000096054.4_tx_151"; exon_id "chr10_5161940_5162092_-"; exonnum "83"; txlen "26813";
chr10	ENSEMBL_gcm37	exon	5161940	5162092	0.315679876802684	-	.	gene_id "ENSMUSG00000096054.4"; transcript_id "ENSMUSG00000096054.4_tx_152"; exon_id "chr10_5161940_5162092_-"; exonnum "85"; txlen "27024";
chr10	ENSEMBL_gcm37	exon	5161940	5162092	0.314956832214716	-	.	gene_id "ENSMUSG00000096054.4"; transcript_id "ENSMUSG00000096054.4_tx_153"; exon_id "chr10_5161940_5162092_-"; exonnum "85"; txlen "26958";
chr10	ENSEMBL_gcm37	exon	5161940	5162092	0.309421988401238	-	.	gene_id "ENSMUSG00000096054.4"; transcript_id "ENSMUSG00000096054.4_tx_154"; exon_id "chr10_5161940_5162092_-"; exonnum "71"; txlen "25444";
chr10	ENSEMBL_gcm37	exon	5161940	5162092	0.309421988401238	-	.	gene_id "ENSMUSG00000096054.4"; transcript_id "ENSMUSG00000096054.4_tx_155"; exon_id "chr10_5161940_5162092_-"; exonnum "71"; txlen "25447";
chr10	ENSEMBL_gcm37	exon	5161940	5162092	0.309421988401238	-	.	gene_id "ENSMUSG00000096054.4"; transcript_id "ENSMUSG00000096054.4_tx_156"; exon_id "chr10_5161940_5162092_-"; exonnum "71"; txlen "25385";
chr10	ENSEMBL_gcm37	exon	5161940	5162092	0.309421988401238	-	.	gene_id "ENSMUSG00000096054.4"; transcript_id "ENSMUSG00000096054.4_tx_157"; exon_id "chr10_5161940_5162092_-"; exonnum "71"; txlen "25388";
chr10	ENSEMBL_gcm37	exon	5161940	5162092	0.294983724218917	-	.	gene_id "ENSMUSG00000096054.4"; transcript_id "ENSMUSG00000096054.4_tx_158"; exon_id "chr10_5161940_5162092_-"; exonnum "83"; txlen "26927";
chr10	ENSEMBL_gcm37	exon	5161940	5162092	0.294983724218917	-	.	gene_id "ENSMUSG00000096054.4"; transcript_id "ENSMUSG00000096054.4_tx_159"; exon_id "chr10_5161940_5162092_-"; exonnum "84"; txlen "27083";
chr10	ENSEMBL_gcm37	exon	5161940	5162092	4.84258793225816	-	.	gene_id "ENSMUSG00000096054.4"; transcript_id "ENSMUSG00000096054.4_tx_16"; exon_id "chr10_5161940_5162092_-"; exonnum "83"; txlen "27050";
chr10	ENSEMBL_gcm37	exon	5161940	5162092	0.294983724218917	-	.	gene_id "ENSMUSG00000096054.4"; transcript_id "ENSMUSG00000096054.4_tx_160"; exon_id "chr10_5161940_5162092_-"; exonnum "83"; txlen "26858";
chr10	ENSEMBL_gcm37	exon	5161940	5162092	0.294983724218917	-	.	gene_id "ENSMUSG00000096054.4"; transcript_id "ENSMUSG00000096054.4_tx_161"; exon_id "chr10_5161940_5162092_-"; exonnum "84"; txlen "27014";
chr10	ENSEMBL_gcm37	exon	5161940	5162092	0.291768365981715	-	.	gene_id "ENSMUSG00000096054.4"; transcript_id "ENSMUSG00000096054.4_tx_162"; exon_id "chr10_5161940_5162092_-"; exonnum "70"; txlen "25285";
chr10	ENSEMBL_gcm37	exon	5161940	5162092	0.29121883221085	-	.	gene_id "ENSMUSG00000096054.4"; transcript_id "ENSMUSG00000096054.4_tx_163"; exon_id "chr10_5161940_5162092_-"; exonnum "82"; txlen "26802";
chr10	ENSEMBL_gcm37	exon	5161940	5162092	0.28413788897502	-	.	gene_id "ENSMUSG00000096054.4"; transcript_id "ENSMUSG00000096054.4_tx_164"; exon_id "chr10_5161940_5162092_-"; exonnum "82"; txlen "26687";
chr10	ENSEMBL_gcm37	exon	5161940	5162092	0.280995339598668	-	.	gene_id "ENSMUSG00000096054.4"; transcript_id "ENSMUSG00000096054.4_tx_165"; exon_id "chr10_5161940_5162092_-"; exonnum "82"; txlen "26892";
chr10	ENSEMBL_gcm37	exon	5161940	5162092	0.275473989915837	-	.	gene_id "ENSMUSG00000096054.4"; transcript_id "ENSMUSG00000096054.4_tx_166"; exon_id "chr10_5161940_5162092_-"; exonnum "70"; txlen "25288";
chr10	ENSEMBL_gcm37	exon	5161940	5162092	0.27395775029554	-	.	gene_id "ENSMUSG00000096054.4"; transcript_id "ENSMUSG00000096054.4_tx_167"; exon_id "chr10_5161940_5162092_-"; exonnum "72"; txlen "25673";
chr10	ENSEMBL_gcm37	exon	5161940	5162092	0.27395775029554	-	.	gene_id "ENSMUSG00000096054.4"; transcript_id "ENSMUSG00000096054.4_tx_168"; exon_id "chr10_5161940_5162092_-"; exonnum "72"; txlen "25676";
chr10	ENSEMBL_gcm37	exon	5161940	5162092	0.273464363314231	-	.	gene_id "ENSMUSG00000096054.4"; transcript_id "ENSMUSG00000096054.4_tx_169"; exon_id "chr10_5161940_5162092_-"; exonnum "85"; txlen "27086";
chr10	ENSEMBL_gcm37	exon	5161940	5162092	4.73433987253737	-	.	gene_id "ENSMUSG00000096054.4"; transcript_id "ENSMUSG00000096054.4_tx_17"; exon_id "chr10_5161940_5162092_-"; exonnum "83"; txlen "26906";
chr10	ENSEMBL_gcm37	exon	5161940	5162092	0.268810154053065	-	.	gene_id "ENSMUSG00000096054.4"; transcript_id "ENSMUSG00000096054.4_tx_170"; exon_id "chr10_5161940_5162092_-"; exonnum "83"; txlen "26988";
chr10	ENSEMBL_gcm37	exon	5161940	5162092	0.261594354441918	-	.	gene_id "ENSMUSG00000096054.4"; transcript_id "ENSMUSG00000096054.4_tx_175"; exon_id "chr10_5161940_5162092_-"; exonnum "83"; txlen "26856";
chr10	ENSEMBL_gcm37	exon	5161940	5162092	0.252107967510162	-	.	gene_id "ENSMUSG00000096054.4"; transcript_id "ENSMUSG00000096054.4_tx_176"; exon_id "chr10_5161940_5162092_-"; exonnum "71"; txlen "25369";
chr10	ENSEMBL_gcm37	exon	5161940	5162092	0.252107967510162	-	.	gene_id "ENSMUSG00000096054.4"; transcript_id "ENSMUSG00000096054.4_tx_177"; exon_id "chr10_5161940_5162092_-"; exonnum "71"; txlen "25372";
chr10	ENSEMBL_gcm37	exon	5161940	5162092	4.60028660373438	-	.	gene_id "ENSMUSG00000096054.4"; transcript_id "ENSMUSG00000096054.4_tx_18"; exon_id "chr10_5161940_5162092_-"; exonnum "83"; txlen "26909";
chr10	ENSEMBL_gcm37	exon	5161940	5162092	0.248484515592155	-	.	gene_id "ENSMUSG00000096054.4"; transcript_id "ENSMUSG00000096054.4_tx_180"; exon_id "chr10_5161940_5162092_-"; exonnum "84"; txlen "27562";
chr10	ENSEMBL_gcm37	exon	5161940	5162092	0.248484515592155	-	.	gene_id "ENSMUSG00000096054.4"; transcript_id "ENSMUSG00000096054.4_tx_181"; exon_id "chr10_5161940_5162092_-"; exonnum "84"; txlen "27631";
chr10	ENSEMBL_gcm37	exon	5161940	5162092	0.244077165102454	-	.	gene_id "ENSMUSG00000096054.4"; transcript_id "ENSMUSG00000096054.4_tx_184"; exon_id "chr10_5161940_5162092_-"; exonnum "47"; txlen "21724";
chr10	ENSEMBL_gcm37	exon	5161940	5162092	0.244077165102454	-	.	gene_id "ENSMUSG00000096054.4"; transcript_id "ENSMUSG00000096054.4_tx_185"; exon_id "chr10_5161940_5162092_-"; exonnum "47"; txlen "21793";
chr10	ENSEMBL_gcm37	exon	5161940	5162092	0.244077165102454	-	.	gene_id "ENSMUSG00000096054.4"; transcript_id "ENSMUSG00000096054.4_tx_186"; exon_id "chr10_5161940_5162092_-"; exonnum "47"; txlen "21727";
chr10	ENSEMBL_gcm37	exon	5161940	5162092	0.244077165102454	-	.	gene_id "ENSMUSG00000096054.4"; transcript_id "ENSMUSG00000096054.4_tx_187"; exon_id "chr10_5161940_5162092_-"; exonnum "47"; txlen "21796";
chr10	ENSEMBL_gcm37	exon	5161940	5162092	0.244077165102454	-	.	gene_id "ENSMUSG00000096054.4"; transcript_id "ENSMUSG00000096054.4_tx_188"; exon_id "chr10_5161940_5162092_-"; exonnum "47"; txlen "21583";
chr10	ENSEMBL_gcm37	exon	5161940	5162092	0.244077165102454	-	.	gene_id "ENSMUSG00000096054.4"; transcript_id "ENSMUSG00000096054.4_tx_189"; exon_id "chr10_5161940_5162092_-"; exonnum "47"; txlen "21652";
chr10	ENSEMBL_gcm37	exon	5161940	5162092	4.00270297698352	-	.	gene_id "ENSMUSG00000096054.4"; transcript_id "ENSMUSG00000096054.4_tx_19"; exon_id "chr10_5161940_5162092_-"; exonnum "83"; txlen "26981";
chr10	ENSEMBL_gcm37	exon	5161940	5162092	0.244077165102454	-	.	gene_id "ENSMUSG00000096054.4"; transcript_id "ENSMUSG00000096054.4_tx_190"; exon_id "chr10_5161940_5162092_-"; exonnum "47"; txlen "21586";
chr10	ENSEMBL_gcm37	exon	5161940	5162092	0.244077165102454	-	.	gene_id "ENSMUSG00000096054.4"; transcript_id "ENSMUSG00000096054.4_tx_191"; exon_id "chr10_5161940_5162092_-"; exonnum "47"; txlen "21655";
chr10	ENSEMBL_gcm37	exon	5161940	5162092	0.238366899415212	-	.	gene_id "ENSMUSG00000096054.4"; transcript_id "ENSMUSG00000096054.4_tx_192"; exon_id "chr10_5161940_5162092_-"; exonnum "47"; txlen "21665";
chr10	ENSEMBL_gcm37	exon	5161940	5162092	0.238366899415212	-	.	gene_id "ENSMUSG00000096054.4"; transcript_id "ENSMUSG00000096054.4_tx_193"; exon_id "chr10_5161940_5162092_-"; exonnum "47"; txlen "21734";
chr10	ENSEMBL_gcm37	exon	5161940	5162092	0.238366899415212	-	.	gene_id "ENSMUSG00000096054.4"; transcript_id "ENSMUSG00000096054.4_tx_194"; exon_id "chr10_5161940_5162092_-"; exonnum "47"; txlen "21668";
chr10	ENSEMBL_gcm37	exon	5161940	5162092	0.238366899415212	-	.	gene_id "ENSMUSG00000096054.4"; transcript_id "ENSMUSG00000096054.4_tx_195"; exon_id "chr10_5161940_5162092_-"; exonnum "47"; txlen "21737";
chr10	ENSEMBL_gcm37	exon	5161940	5162092	0.238366899415212	-	.	gene_id "ENSMUSG00000096054.4"; transcript_id "ENSMUSG00000096054.4_tx_196"; exon_id "chr10_5161940_5162092_-"; exonnum "47"; txlen "21524";
chr10	ENSEMBL_gcm37	exon	5161940	5162092	0.238366899415212	-	.	gene_id "ENSMUSG00000096054.4"; transcript_id "ENSMUSG00000096054.4_tx_197"; exon_id "chr10_5161940_5162092_-"; exonnum "47"; txlen "21593";
chr10	ENSEMBL_gcm37	exon	5161940	5162092	0.238366899415212	-	.	gene_id "ENSMUSG00000096054.4"; transcript_id "ENSMUSG00000096054.4_tx_198"; exon_id "chr10_5161940_5162092_-"; exonnum "47"; txlen "21527";
chr10	ENSEMBL_gcm37	exon	5161940	5162092	0.238366899415212	-	.	gene_id "ENSMUSG00000096054.4"; transcript_id "ENSMUSG00000096054.4_tx_199"; exon_id "chr10_5161940_5162092_-"; exonnum "47"; txlen "21596";
chr10	ENSEMBL_gcm37	exon	5161940	5162092	3.82779776252967	-	.	gene_id "ENSMUSG00000096054.4"; transcript_id "ENSMUSG00000096054.4_tx_20"; exon_id "chr10_5161940_5162092_-"; exonnum "83"; txlen "26837";
chr10	ENSEMBL_gcm37	exon	5161940	5162092	0.238224446715804	-	.	gene_id "ENSMUSG00000096054.4"; transcript_id "ENSMUSG00000096054.4_tx_200"; exon_id "chr10_5161940_5162092_-"; exonnum "47"; txlen "21787";
chr10	ENSEMBL_gcm37	exon	5161940	5162092	0.238224446715804	-	.	gene_id "ENSMUSG00000096054.4"; transcript_id "ENSMUSG00000096054.4_tx_201"; exon_id "chr10_5161940_5162092_-"; exonnum "47"; txlen "21856";
chr10	ENSEMBL_gcm37	exon	5161940	5162092	0.238224446715804	-	.	gene_id "ENSMUSG00000096054.4"; transcript_id "ENSMUSG00000096054.4_tx_202"; exon_id "chr10_5161940_5162092_-"; exonnum "47"; txlen "21790";
chr10	ENSEMBL_gcm37	exon	5161940	5162092	0.238224446715804	-	.	gene_id "ENSMUSG00000096054.4"; transcript_id "ENSMUSG00000096054.4_tx_203"; exon_id "chr10_5161940_5162092_-"; exonnum "47"; txlen "21859";
chr10	ENSEMBL_gcm37	exon	5161940	5162092	0.238224446715804	-	.	gene_id "ENSMUSG00000096054.4"; transcript_id "ENSMUSG00000096054.4_tx_204"; exon_id "chr10_5161940_5162092_-"; exonnum "47"; txlen "21646";
chr10	ENSEMBL_gcm37	exon	5161940	5162092	0.238224446715804	-	.	gene_id "ENSMUSG00000096054.4"; transcript_id "ENSMUSG00000096054.4_tx_205"; exon_id "chr10_5161940_5162092_-"; exonnum "47"; txlen "21715";
chr10	ENSEMBL_gcm37	exon	5161940	5162092	0.231490931162851	-	.	gene_id "ENSMUSG00000096054.4"; transcript_id "ENSMUSG00000096054.4_tx_207"; exon_id "chr10_5161940_5162092_-"; exonnum "47"; txlen "21728";
chr10	ENSEMBL_gcm37	exon	5161940	5162092	0.231490931162851	-	.	gene_id "ENSMUSG00000096054.4"; transcript_id "ENSMUSG00000096054.4_tx_208"; exon_id "chr10_5161940_5162092_-"; exonnum "47"; txlen "21797";
chr10	ENSEMBL_gcm37	exon	5161940	5162092	0.231490931162851	-	.	gene_id "ENSMUSG00000096054.4"; transcript_id "ENSMUSG00000096054.4_tx_209"; exon_id "chr10_5161940_5162092_-"; exonnum "47"; txlen "21649";
chr10	ENSEMBL_gcm37	exon	5161940	5162092	3.71274159402271	-	.	gene_id "ENSMUSG00000096054.4"; transcript_id "ENSMUSG00000096054.4_tx_21"; exon_id "chr10_5161940_5162092_-"; exonnum "83"; txlen "26840";
chr10	ENSEMBL_gcm37	exon	5161940	5162092	0.231490931162851	-	.	gene_id "ENSMUSG00000096054.4"; transcript_id "ENSMUSG00000096054.4_tx_210"; exon_id "chr10_5161940_5162092_-"; exonnum "47"; txlen "21731";
chr10	ENSEMBL_gcm37	exon	5161940	5162092	0.231490931162851	-	.	gene_id "ENSMUSG00000096054.4"; transcript_id "ENSMUSG00000096054.4_tx_211"; exon_id "chr10_5161940_5162092_-"; exonnum "47"; txlen "21718";
chr10	ENSEMBL_gcm37	exon	5161940	5162092	0.231490931162851	-	.	gene_id "ENSMUSG00000096054.4"; transcript_id "ENSMUSG00000096054.4_tx_212"; exon_id "chr10_5161940_5162092_-"; exonnum "47"; txlen "21800";
chr10	ENSEMBL_gcm37	exon	5161940	5162092	0.231490931162851	-	.	gene_id "ENSMUSG00000096054.4"; transcript_id "ENSMUSG00000096054.4_tx_213"; exon_id "chr10_5161940_5162092_-"; exonnum "47"; txlen "21587";
chr10	ENSEMBL_gcm37	exon	5161940	5162092	0.231490931162851	-	.	gene_id "ENSMUSG00000096054.4"; transcript_id "ENSMUSG00000096054.4_tx_214"; exon_id "chr10_5161940_5162092_-"; exonnum "47"; txlen "21656";
chr10	ENSEMBL_gcm37	exon	5161940	5162092	0.231490931162851	-	.	gene_id "ENSMUSG00000096054.4"; transcript_id "ENSMUSG00000096054.4_tx_215"; exon_id "chr10_5161940_5162092_-"; exonnum "47"; txlen "21590";
chr10	ENSEMBL_gcm37	exon	5161940	5162092	0.231490931162851	-	.	gene_id "ENSMUSG00000096054.4"; transcript_id "ENSMUSG00000096054.4_tx_216"; exon_id "chr10_5161940_5162092_-"; exonnum "47"; txlen "21659";
chr10	ENSEMBL_gcm37	exon	5161940	5162092	0.214275346858049	-	.	gene_id "ENSMUSG00000096054.4"; transcript_id "ENSMUSG00000096054.4_tx_217"; exon_id "chr10_5161940_5162092_-"; exonnum "82"; txlen "26895";
chr10	ENSEMBL_gcm37	exon	5161940	5162092	0.208545944921556	-	.	gene_id "ENSMUSG00000096054.4"; transcript_id "ENSMUSG00000096054.4_tx_218"; exon_id "chr10_5161940_5162092_-"; exonnum "83"; txlen "26754";
chr10	ENSEMBL_gcm37	exon	5161940	5162092	0.208374475136995	-	.	gene_id "ENSMUSG00000096054.4"; transcript_id "ENSMUSG00000096054.4_tx_219"; exon_id "chr10_5161940_5162092_-"; exonnum "81"; txlen "26667";
chr10	ENSEMBL_gcm37	exon	5161940	5162092	0.208374475136995	-	.	gene_id "ENSMUSG00000096054.4"; transcript_id "ENSMUSG00000096054.4_tx_220"; exon_id "chr10_5161940_5162092_-"; exonnum "81"; txlen "26670";
chr10	ENSEMBL_gcm37	exon	5161940	5162092	0.208374475136995	-	.	gene_id "ENSMUSG00000096054.4"; transcript_id "ENSMUSG00000096054.4_tx_221"; exon_id "chr10_5161940_5162092_-"; exonnum "81"; txlen "26736";
chr10	ENSEMBL_gcm37	exon	5161940	5162092	0.208374475136995	-	.	gene_id "ENSMUSG00000096054.4"; transcript_id "ENSMUSG00000096054.4_tx_222"; exon_id "chr10_5161940_5162092_-"; exonnum "81"; txlen "26739";
chr10	ENSEMBL_gcm37	exon	5161940	5162092	0.203263237486306	-	.	gene_id "ENSMUSG00000096054.4"; transcript_id "ENSMUSG00000096054.4_tx_223"; exon_id "chr10_5161940_5162092_-"; exonnum "70"; txlen "25226";
chr10	ENSEMBL_gcm37	exon	5161940	5162092	0.203263237486306	-	.	gene_id "ENSMUSG00000096054.4"; transcript_id "ENSMUSG00000096054.4_tx_224"; exon_id "chr10_5161940_5162092_-"; exonnum "70"; txlen "25229";
chr10	ENSEMBL_gcm37	exon	5161940	5162092	0.194676647784179	-	.	gene_id "ENSMUSG00000096054.4"; transcript_id "ENSMUSG00000096054.4_tx_225"; exon_id "chr10_5161940_5162092_-"; exonnum "46"; txlen "21631";
chr10	ENSEMBL_gcm37	exon	5161940	5162092	0.194676647784179	-	.	gene_id "ENSMUSG00000096054.4"; transcript_id "ENSMUSG00000096054.4_tx_226"; exon_id "chr10_5161940_5162092_-"; exonnum "46"; txlen "21700";
chr10	ENSEMBL_gcm37	exon	5161940	5162092	0.194154799191481	-	.	gene_id "ENSMUSG00000096054.4"; transcript_id "ENSMUSG00000096054.4_tx_227"; exon_id "chr10_5161940_5162092_-"; exonnum "85"; txlen "27027";
chr10	ENSEMBL_gcm37	exon	5161940	5162092	0.193653397918467	-	.	gene_id "ENSMUSG00000096054.4"; transcript_id "ENSMUSG00000096054.4_tx_229"; exon_id "chr10_5161940_5162092_-"; exonnum "46"; txlen "21568";
chr10	ENSEMBL_gcm37	exon	5161940	5162092	3.30124375281986	-	.	gene_id "ENSMUSG00000096054.4"; transcript_id "ENSMUSG00000096054.4_tx_23"; exon_id "chr10_5161940_5162092_-"; exonnum "71"; txlen "25510";
chr10	ENSEMBL_gcm37	exon	5161940	5162092	0.193653397918467	-	.	gene_id "ENSMUSG00000096054.4"; transcript_id "ENSMUSG00000096054.4_tx_230"; exon_id "chr10_5161940_5162092_-"; exonnum "46"; txlen "21637";
chr10	ENSEMBL_gcm37	exon	5161940	5162092	0.193653397918467	-	.	gene_id "ENSMUSG00000096054.4"; transcript_id "ENSMUSG00000096054.4_tx_231"; exon_id "chr10_5161940_5162092_-"; exonnum "46"; txlen "21571";
chr10	ENSEMBL_gcm37	exon	5161940	5162092	0.193653397918467	-	.	gene_id "ENSMUSG00000096054.4"; transcript_id "ENSMUSG00000096054.4_tx_232"; exon_id "chr10_5161940_5162092_-"; exonnum "46"; txlen "21640";
chr10	ENSEMBL_gcm37	exon	5161940	5162092	0.193653397918467	-	.	gene_id "ENSMUSG00000096054.4"; transcript_id "ENSMUSG00000096054.4_tx_233"; exon_id "chr10_5161940_5162092_-"; exonnum "46"; txlen "21496";
chr10	ENSEMBL_gcm37	exon	5161940	5162092	0.187943132231225	-	.	gene_id "ENSMUSG00000096054.4"; transcript_id "ENSMUSG00000096054.4_tx_235"; exon_id "chr10_5161940_5162092_-"; exonnum "46"; txlen "21634";
chr10	ENSEMBL_gcm37	exon	5161940	5162092	0.0808462652885846	-	.	gene_id "ENSMUSG00000096054.4"; transcript_id "ENSMUSG00000096054.4_tx_236"; exon_id "chr10_5161940_5162092_-"; exonnum "86"; txlen "27756";
chr10	ENSEMBL_gcm37	exon	5161940	5162092	0.0808462652885846	-	.	gene_id "ENSMUSG00000096054.4"; transcript_id "ENSMUSG00000096054.4_tx_237"; exon_id "chr10_5161940_5162092_-"; exonnum "86"; txlen "27759";
chr10	ENSEMBL_gcm37	exon	5161940	5162092	3.30124375281986	-	.	gene_id "ENSMUSG00000096054.4"; transcript_id "ENSMUSG00000096054.4_tx_24"; exon_id "chr10_5161940_5162092_-"; exonnum "71"; txlen "25513";
chr10	ENSEMBL_gcm37	exon	5161940	5162092	3.02721598064485	-	.	gene_id "ENSMUSG00000096054.4"; transcript_id "ENSMUSG00000096054.4_tx_25"; exon_id "chr10_5161940_5162092_-"; exonnum "71"; txlen "25451";
chr10	ENSEMBL_gcm37	exon	5161940	5162092	3.02721598064485	-	.	gene_id "ENSMUSG00000096054.4"; transcript_id "ENSMUSG00000096054.4_tx_26"; exon_id "chr10_5161940_5162092_-"; exonnum "71"; txlen "25454";
chr10	ENSEMBL_gcm37	exon	5161940	5162092	2.97666037423508	-	.	gene_id "ENSMUSG00000096054.4"; transcript_id "ENSMUSG00000096054.4_tx_27"; exon_id "chr10_5161940_5162092_-"; exonnum "84"; txlen "26910";
chr10	ENSEMBL_gcm37	exon	5161940	5162092	2.55492624799467	-	.	gene_id "ENSMUSG00000096054.4"; transcript_id "ENSMUSG00000096054.4_tx_29"; exon_id "chr10_5161940_5162092_-"; exonnum "85"; txlen "27014";
chr10	ENSEMBL_gcm37	exon	5161940	5162092	2.53758079052278	-	.	gene_id "ENSMUSG00000096054.4"; transcript_id "ENSMUSG00000096054.4_tx_30"; exon_id "chr10_5161940_5162092_-"; exonnum "83"; txlen "26889";
chr10	ENSEMBL_gcm37	exon	5161940	5162092	2.49387381538356	-	.	gene_id "ENSMUSG00000096054.4"; transcript_id "ENSMUSG00000096054.4_tx_31"; exon_id "chr10_5161940_5162092_-"; exonnum "83"; txlen "26844";
chr10	ENSEMBL_gcm37	exon	5161940	5162092	2.49387381538356	-	.	gene_id "ENSMUSG00000096054.4"; transcript_id "ENSMUSG00000096054.4_tx_32"; exon_id "chr10_5161940_5162092_-"; exonnum "83"; txlen "26785";
chr10	ENSEMBL_gcm37	exon	5161940	5162092	2.4879729436625	-	.	gene_id "ENSMUSG00000096054.4"; transcript_id "ENSMUSG00000096054.4_tx_33"; exon_id "chr10_5161940_5162092_-"; exonnum "83"; txlen "26847";
chr10	ENSEMBL_gcm37	exon	5161940	5162092	2.4879729436625	-	.	gene_id "ENSMUSG00000096054.4"; transcript_id "ENSMUSG00000096054.4_tx_34"; exon_id "chr10_5161940_5162092_-"; exonnum "83"; txlen "26788";
chr10	ENSEMBL_gcm37	exon	5161940	5162092	2.06479658039951	-	.	gene_id "ENSMUSG00000096054.4"; transcript_id "ENSMUSG00000096054.4_tx_39"; exon_id "chr10_5161940_5162092_-"; exonnum "84"; txlen "26979";
chr10	ENSEMBL_gcm37	exon	5161940	5162092	1.77469067532039	-	.	gene_id "ENSMUSG00000096054.4"; transcript_id "ENSMUSG00000096054.4_tx_41"; exon_id "chr10_5161940_5162092_-"; exonnum "85"; txlen "26955";
chr10	ENSEMBL_gcm37	exon	5161940	5162092	1.51375886854187	-	.	gene_id "ENSMUSG00000096054.4"; transcript_id "ENSMUSG00000096054.4_tx_42"; exon_id "chr10_5161940_5162092_-"; exonnum "83"; txlen "26958";
chr10	ENSEMBL_gcm37	exon	5161940	5162092	1.49694255286483	-	.	gene_id "ENSMUSG00000096054.4"; transcript_id "ENSMUSG00000096054.4_tx_43"; exon_id "chr10_5161940_5162092_-"; exonnum "82"; txlen "26798";
chr10	ENSEMBL_gcm37	exon	5161940	5162092	1.46681063999222	-	.	gene_id "ENSMUSG00000096054.4"; transcript_id "ENSMUSG00000096054.4_tx_44"; exon_id "chr10_5161940_5162092_-"; exonnum "81"; txlen "26642";
chr10	ENSEMBL_gcm37	exon	5161940	5162092	1.42019875414616	-	.	gene_id "ENSMUSG00000096054.4"; transcript_id "ENSMUSG00000096054.4_tx_45"; exon_id "chr10_5161940_5162092_-"; exonnum "84"; txlen "26934";
chr10	ENSEMBL_gcm37	exon	5161940	5162092	1.38109995660574	-	.	gene_id "ENSMUSG00000096054.4"; transcript_id "ENSMUSG00000096054.4_tx_46"; exon_id "chr10_5161940_5162092_-"; exonnum "82"; txlen "26729";
chr10	ENSEMBL_gcm37	exon	5161940	5162092	1.35096804373313	-	.	gene_id "ENSMUSG00000096054.4"; transcript_id "ENSMUSG00000096054.4_tx_47"; exon_id "chr10_5161940_5162092_-"; exonnum "81"; txlen "26573";
chr10	ENSEMBL_gcm37	exon	5161940	5162092	1.00716519705959	-	.	gene_id "ENSMUSG00000096054.4"; transcript_id "ENSMUSG00000096054.4_tx_48"; exon_id "chr10_5161940_5162092_-"; exonnum "83"; txlen "26954";
chr10	ENSEMBL_gcm37	exon	5161940	5162092	0.987376071523082	-	.	gene_id "ENSMUSG00000096054.4"; transcript_id "ENSMUSG00000096054.4_tx_49"; exon_id "chr10_5161940_5162092_-"; exonnum "82"; txlen "26823";
chr10	ENSEMBL_gcm37	exon	5161940	5162092	8.35581540626674	-	.	gene_id "ENSMUSG00000096054.4"; transcript_id "ENSMUSG00000096054.4_tx_5"; exon_id "chr10_5161940_5162092_-"; exonnum "82"; txlen "26861";
chr10	ENSEMBL_gcm37	exon	5161940	5162092	0.921497756713569	-	.	gene_id "ENSMUSG00000096054.4"; transcript_id "ENSMUSG00000096054.4_tx_51"; exon_id "chr10_5161940_5162092_-"; exonnum "83"; txlen "26895";
chr10	ENSEMBL_gcm37	exon	5161940	5162092	0.920656078782464	-	.	gene_id "ENSMUSG00000096054.4"; transcript_id "ENSMUSG00000096054.4_tx_52"; exon_id "chr10_5161940_5162092_-"; exonnum "82"; txlen "26826";
chr10	ENSEMBL_gcm37	exon	5161940	5162092	0.888911500249478	-	.	gene_id "ENSMUSG00000096054.4"; transcript_id "ENSMUSG00000096054.4_tx_53"; exon_id "chr10_5161940_5162092_-"; exonnum "83"; txlen "27023";
chr10	ENSEMBL_gcm37	exon	5161940	5162092	0.864465976717645	-	.	gene_id "ENSMUSG00000096054.4"; transcript_id "ENSMUSG00000096054.4_tx_55"; exon_id "chr10_5161940_5162092_-"; exonnum "83"; txlen "26915";
chr10	ENSEMBL_gcm37	exon	5161940	5162092	0.852631917846118	-	.	gene_id "ENSMUSG00000096054.4"; transcript_id "ENSMUSG00000096054.4_tx_56"; exon_id "chr10_5161940_5162092_-"; exonnum "51"; txlen "22138";
chr10	ENSEMBL_gcm37	exon	5161940	5162092	0.804429740582906	-	.	gene_id "ENSMUSG00000096054.4"; transcript_id "ENSMUSG00000096054.4_tx_59"; exon_id "chr10_5161940_5162092_-"; exonnum "83"; txlen "26891";
chr10	ENSEMBL_gcm37	exon	5161940	5162092	7.7043575790703	-	.	gene_id "ENSMUSG00000096054.4"; transcript_id "ENSMUSG00000096054.4_tx_6"; exon_id "chr10_5161940_5162092_-"; exonnum "85"; txlen "27096";
chr10	ENSEMBL_gcm37	exon	5161940	5162092	0.803244059903454	-	.	gene_id "ENSMUSG00000096054.4"; transcript_id "ENSMUSG00000096054.4_tx_60"; exon_id "chr10_5161940_5162092_-"; exonnum "83"; txlen "26964";
chr10	ENSEMBL_gcm37	exon	5161940	5162092	0.779001596386087	-	.	gene_id "ENSMUSG00000096054.4"; transcript_id "ENSMUSG00000096054.4_tx_69"; exon_id "chr10_5161940_5162092_-"; exonnum "82"; txlen "26764";
chr10	ENSEMBL_gcm37	exon	5161940	5162092	7.60383683586103	-	.	gene_id "ENSMUSG00000096054.4"; transcript_id "ENSMUSG00000096054.4_tx_7"; exon_id "chr10_5161940_5162092_-"; exonnum "85"; txlen "27099";
chr10	ENSEMBL_gcm37	exon	5161940	5162092	0.778295814946659	-	.	gene_id "ENSMUSG00000096054.4"; transcript_id "ENSMUSG00000096054.4_tx_70"; exon_id "chr10_5161940_5162092_-"; exonnum "84"; txlen "27003";
chr10	ENSEMBL_gcm37	exon	5161940	5162092	0.762798224265514	-	.	gene_id "ENSMUSG00000096054.4"; transcript_id "ENSMUSG00000096054.4_tx_71"; exon_id "chr10_5161940_5162092_-"; exonnum "71"; txlen "25300";
chr10	ENSEMBL_gcm37	exon	5161940	5162092	0.762798224265514	-	.	gene_id "ENSMUSG00000096054.4"; transcript_id "ENSMUSG00000096054.4_tx_72"; exon_id "chr10_5161940_5162092_-"; exonnum "71"; txlen "25303";
chr10	ENSEMBL_gcm37	exon	5161940	5162092	0.721077143014282	-	.	gene_id "ENSMUSG00000096054.4"; transcript_id "ENSMUSG00000096054.4_tx_73"; exon_id "chr10_5161940_5162092_-"; exonnum "83"; txlen "26984";
chr10	ENSEMBL_gcm37	exon	5161940	5162092	0.712795241754359	-	.	gene_id "ENSMUSG00000096054.4"; transcript_id "ENSMUSG00000096054.4_tx_74"; exon_id "chr10_5161940_5162092_-"; exonnum "83"; txlen "26843";
chr10	ENSEMBL_gcm37	exon	5161940	5162092	0.712281603645469	-	.	gene_id "ENSMUSG00000096054.4"; transcript_id "ENSMUSG00000096054.4_tx_75"; exon_id "chr10_5161940_5162092_-"; exonnum "82"; txlen "26767";
chr10	ENSEMBL_gcm37	exon	5161940	5162092	0.692043680774856	-	.	gene_id "ENSMUSG00000096054.4"; transcript_id "ENSMUSG00000096054.4_tx_76"; exon_id "chr10_5161940_5162092_-"; exonnum "40"; txlen "20037";
chr10	ENSEMBL_gcm37	exon	5161940	5162092	0.692043680774856	-	.	gene_id "ENSMUSG00000096054.4"; transcript_id "ENSMUSG00000096054.4_tx_77"; exon_id "chr10_5161940_5162092_-"; exonnum "40"; txlen "20106";
chr10	ENSEMBL_gcm37	exon	5161940	5162092	0.692043680774856	-	.	gene_id "ENSMUSG00000096054.4"; transcript_id "ENSMUSG00000096054.4_tx_78"; exon_id "chr10_5161940_5162092_-"; exonnum "41"; txlen "20193";
chr10	ENSEMBL_gcm37	exon	5161940	5162092	0.692043680774856	-	.	gene_id "ENSMUSG00000096054.4"; transcript_id "ENSMUSG00000096054.4_tx_79"; exon_id "chr10_5161940_5162092_-"; exonnum "41"; txlen "20262";
chr10	ENSEMBL_gcm37	exon	5161940	5162092	0.682774518999546	-	.	gene_id "ENSMUSG00000096054.4"; transcript_id "ENSMUSG00000096054.4_tx_80"; exon_id "chr10_5161940_5162092_-"; exonnum "72"; txlen "25663";
chr10	ENSEMBL_gcm37	exon	5161940	5162092	0.663292176181859	-	.	gene_id "ENSMUSG00000096054.4"; transcript_id "ENSMUSG00000096054.4_tx_82"; exon_id "chr10_5161940_5162092_-"; exonnum "40"; txlen "19896";
chr10	ENSEMBL_gcm37	exon	5161940	5162092	0.663292176181859	-	.	gene_id "ENSMUSG00000096054.4"; transcript_id "ENSMUSG00000096054.4_tx_83"; exon_id "chr10_5161940_5162092_-"; exonnum "40"; txlen "19899";
chr10	ENSEMBL_gcm37	exon	5161940	5162092	0.663292176181859	-	.	gene_id "ENSMUSG00000096054.4"; transcript_id "ENSMUSG00000096054.4_tx_84"; exon_id "chr10_5161940_5162092_-"; exonnum "40"; txlen "20040";
chr10	ENSEMBL_gcm37	exon	5161940	5162092	0.663292176181859	-	.	gene_id "ENSMUSG00000096054.4"; transcript_id "ENSMUSG00000096054.4_tx_85"; exon_id "chr10_5161940_5162092_-"; exonnum "41"; txlen "20052";
chr10	ENSEMBL_gcm37	exon	5161940	5162092	0.663292176181859	-	.	gene_id "ENSMUSG00000096054.4"; transcript_id "ENSMUSG00000096054.4_tx_86"; exon_id "chr10_5161940_5162092_-"; exonnum "41"; txlen "20055";
chr10	ENSEMBL_gcm37	exon	5161940	5162092	0.663292176181859	-	.	gene_id "ENSMUSG00000096054.4"; transcript_id "ENSMUSG00000096054.4_tx_87"; exon_id "chr10_5161940_5162092_-"; exonnum "40"; txlen "19965";
chr10	ENSEMBL_gcm37	exon	5161940	5162092	0.663292176181859	-	.	gene_id "ENSMUSG00000096054.4"; transcript_id "ENSMUSG00000096054.4_tx_88"; exon_id "chr10_5161940_5162092_-"; exonnum "40"; txlen "19968";
chr10	ENSEMBL_gcm37	exon	5161940	5162092	0.663292176181859	-	.	gene_id "ENSMUSG00000096054.4"; transcript_id "ENSMUSG00000096054.4_tx_89"; exon_id "chr10_5161940_5162092_-"; exonnum "41"; txlen "20196";
chr10	ENSEMBL_gcm37	exon	5161940	5162092	7.41176570459617	-	.	gene_id "ENSMUSG00000096054.4"; transcript_id "ENSMUSG00000096054.4_tx_9"; exon_id "chr10_5161940_5162092_-"; exonnum "82"; txlen "26792";
chr10	ENSEMBL_gcm37	exon	5161940	5162092	0.663292176181859	-	.	gene_id "ENSMUSG00000096054.4"; transcript_id "ENSMUSG00000096054.4_tx_90"; exon_id "chr10_5161940_5162092_-"; exonnum "40"; txlen "20109";
chr10	ENSEMBL_gcm37	exon	5161940	5162092	0.663292176181859	-	.	gene_id "ENSMUSG00000096054.4"; transcript_id "ENSMUSG00000096054.4_tx_91"; exon_id "chr10_5161940_5162092_-"; exonnum "41"; txlen "20121";
chr10	ENSEMBL_gcm37	exon	5161940	5162092	0.663292176181859	-	.	gene_id "ENSMUSG00000096054.4"; transcript_id "ENSMUSG00000096054.4_tx_92"; exon_id "chr10_5161940_5162092_-"; exonnum "41"; txlen "20124";
chr10	ENSEMBL_gcm37	exon	5161940	5162092	0.663292176181859	-	.	gene_id "ENSMUSG00000096054.4"; transcript_id "ENSMUSG00000096054.4_tx_93"; exon_id "chr10_5161940_5162092_-"; exonnum "41"; txlen "20265";
chr10	ENSEMBL_gcm37	exon	5161940	5162092	0.654847815413367	-	.	gene_id "ENSMUSG00000096054.4"; transcript_id "ENSMUSG00000096054.4_tx_94"; exon_id "chr10_5161940_5162092_-"; exonnum "72"; txlen "25666";
chr10	ENSEMBL_gcm37	exon	5161940	5162092	0.587974840231863	-	.	gene_id "ENSMUSG00000096054.4"; transcript_id "ENSMUSG00000096054.4_tx_98"; exon_id "chr10_5161940_5162092_-"; exonnum "72"; txlen "25604";
chr10	ENSEMBL_gcm37	exon	5161940	5162092	0.587974840231863	-	.	gene_id "ENSMUSG00000096054.4"; transcript_id "ENSMUSG00000096054.4_tx_99"; exon_id "chr10_5161940_5162092_-"; exonnum "72"; txlen "25607";
chr10	HAVANA	exon	5165192	5165344	0	-	.	gene_id "ENSMUSG00000096054.4"; transcript_id "ENSMUST00000215295.2"; gene_type "protein_coding"; gene_name "Syne1"; transcript_type "protein_coding"; transcript_name "Syne1-205"; exon_number 83; exon_id "ENSMUSE00001397377.2"; level 2; protein_id "ENSMUSP00000150262.2"; transcript_support_level "5"; mgi_id "MGI:1927152"; tag "inferred_exon_combination"; tag "not_organism_supported"; tag "RNA_Seq_supported_partial"; tag "basic"; tag "Ensembl_canonical"; tag "GENCODE_Primary"; tag "appris_principal_1"; havana_gene "OTTMUSG00000063506.1"; havana_transcript "OTTMUST00000154809.1";
chr10	HAVANA	CDS	5165192	5165344	0	-	0	gene_id "ENSMUSG00000096054.4"; transcript_id "ENSMUST00000215295.2"; gene_type "protein_coding"; gene_name "Syne1"; transcript_type "protein_coding"; transcript_name "Syne1-205"; exon_number 83; exon_id "ENSMUSE00001397377.2"; level 2; protein_id "ENSMUSP00000150262.2"; transcript_support_level "5"; mgi_id "MGI:1927152"; tag "inferred_exon_combination"; tag "not_organism_supported"; tag "RNA_Seq_supported_partial"; tag "basic"; tag "Ensembl_canonical"; tag "GENCODE_Primary"; tag "appris_principal_1"; havana_gene "OTTMUSG00000063506.1"; havana_transcript "OTTMUST00000154809.1";
chr10	ENSEMBL_gcm37	exon	5165192	5165344	6.87916639361351	-	.	gene_id "ENSMUSG00000096054.4"; transcript_id "ENSMUSG00000096054.4_tx_10"; exon_id "chr10_5165192_5165344_-"; exonnum "70"; txlen "25441";
chr10	ENSEMBL_gcm37	exon	5165192	5165344	0.575784576367282	-	.	gene_id "ENSMUSG00000096054.4"; transcript_id "ENSMUSG00000096054.4_tx_100"; exon_id "chr10_5165192_5165344_-"; exonnum "82"; txlen "26832";
chr10	ENSEMBL_gcm37	exon	5165192	5165344	0.552707122993441	-	.	gene_id "ENSMUSG00000096054.4"; transcript_id "ENSMUSG00000096054.4_tx_101"; exon_id "chr10_5165192_5165344_-"; exonnum "84"; txlen "27083";
chr10	ENSEMBL_gcm37	exon	5165192	5165344	0.532277979902642	-	.	gene_id "ENSMUSG00000096054.4"; transcript_id "ENSMUSG00000096054.4_tx_102"; exon_id "chr10_5165192_5165344_-"; exonnum "82"; txlen "26774";
chr10	ENSEMBL_gcm37	exon	5165192	5165344	0.528842872874488	-	.	gene_id "ENSMUSG00000096054.4"; transcript_id "ENSMUSG00000096054.4_tx_103"; exon_id "chr10_5165192_5165344_-"; exonnum "81"; txlen "26828";
chr10	ENSEMBL_gcm37	exon	5165192	5165344	0.521234083107185	-	.	gene_id "ENSMUSG00000096054.4"; transcript_id "ENSMUSG00000096054.4_tx_107"; exon_id "chr10_5165192_5165344_-"; exonnum "82"; txlen "27465";
chr10	ENSEMBL_gcm37	exon	5165192	5165344	0.521234083107185	-	.	gene_id "ENSMUSG00000096054.4"; transcript_id "ENSMUSG00000096054.4_tx_108"; exon_id "chr10_5165192_5165344_-"; exonnum "82"; txlen "27534";
chr10	ENSEMBL_gcm37	exon	5165192	5165344	6.63597540645437	-	.	gene_id "ENSMUSG00000096054.4"; transcript_id "ENSMUSG00000096054.4_tx_11"; exon_id "chr10_5165192_5165344_-"; exonnum "70"; txlen "25444";
chr10	ENSEMBL_gcm37	exon	5165192	5165344	0.521234083107185	-	.	gene_id "ENSMUSG00000096054.4"; transcript_id "ENSMUSG00000096054.4_tx_110"; exon_id "chr10_5165192_5165344_-"; exonnum "83"; txlen "27621";
chr10	ENSEMBL_gcm37	exon	5165192	5165344	0.521234083107185	-	.	gene_id "ENSMUSG00000096054.4"; transcript_id "ENSMUSG00000096054.4_tx_111"; exon_id "chr10_5165192_5165344_-"; exonnum "83"; txlen "27690";
chr10	ENSEMBL_gcm37	exon	5165192	5165344	0.517242878135793	-	.	gene_id "ENSMUSG00000096054.4"; transcript_id "ENSMUSG00000096054.4_tx_113"; exon_id "chr10_5165192_5165344_-"; exonnum "81"; txlen "26882";
chr10	ENSEMBL_gcm37	exon	5165192	5165344	0.517242878135793	-	.	gene_id "ENSMUSG00000096054.4"; transcript_id "ENSMUSG00000096054.4_tx_114"; exon_id "chr10_5165192_5165344_-"; exonnum "82"; txlen "27038";
chr10	ENSEMBL_gcm37	exon	5165192	5165344	0.517242878135793	-	.	gene_id "ENSMUSG00000096054.4"; transcript_id "ENSMUSG00000096054.4_tx_115"; exon_id "chr10_5165192_5165344_-"; exonnum "81"; txlen "26813";
chr10	ENSEMBL_gcm37	exon	5165192	5165344	0.517242878135793	-	.	gene_id "ENSMUSG00000096054.4"; transcript_id "ENSMUSG00000096054.4_tx_116"; exon_id "chr10_5165192_5165344_-"; exonnum "81"; txlen "26741";
chr10	ENSEMBL_gcm37	exon	5165192	5165344	0.517242878135793	-	.	gene_id "ENSMUSG00000096054.4"; transcript_id "ENSMUSG00000096054.4_tx_117"; exon_id "chr10_5165192_5165344_-"; exonnum "82"; txlen "26969";
chr10	ENSEMBL_gcm37	exon	5165192	5165344	0.517242878135793	-	.	gene_id "ENSMUSG00000096054.4"; transcript_id "ENSMUSG00000096054.4_tx_118"; exon_id "chr10_5165192_5165344_-"; exonnum "82"; txlen "26897";
chr10	ENSEMBL_gcm37	exon	5165192	5165344	0.517242878135793	-	.	gene_id "ENSMUSG00000096054.4"; transcript_id "ENSMUSG00000096054.4_tx_119"; exon_id "chr10_5165192_5165344_-"; exonnum "81"; txlen "26672";
chr10	ENSEMBL_gcm37	exon	5165192	5165344	6.49089015043631	-	.	gene_id "ENSMUSG00000096054.4"; transcript_id "ENSMUSG00000096054.4_tx_12"; exon_id "chr10_5165192_5165344_-"; exonnum "70"; txlen "25382";
chr10	ENSEMBL_gcm37	exon	5165192	5165344	0.517242878135793	-	.	gene_id "ENSMUSG00000096054.4"; transcript_id "ENSMUSG00000096054.4_tx_120"; exon_id "chr10_5165192_5165344_-"; exonnum "82"; txlen "26828";
chr10	ENSEMBL_gcm37	exon	5165192	5165344	0.468071971693008	-	.	gene_id "ENSMUSG00000096054.4"; transcript_id "ENSMUSG00000096054.4_tx_121"; exon_id "chr10_5165192_5165344_-"; exonnum "83"; txlen "26937";
chr10	ENSEMBL_gcm37	exon	5165192	5165344	0.434379794555587	-	.	gene_id "ENSMUSG00000096054.4"; transcript_id "ENSMUSG00000096054.4_tx_122"; exon_id "chr10_5165192_5165344_-"; exonnum "82"; txlen "17192";
chr10	ENSEMBL_gcm37	exon	5165192	5165344	0.413833972063686	-	.	gene_id "ENSMUSG00000096054.4"; transcript_id "ENSMUSG00000096054.4_tx_124"; exon_id "chr10_5165192_5165344_-"; exonnum "38"; txlen "19677";
chr10	ENSEMBL_gcm37	exon	5165192	5165344	0.413833972063686	-	.	gene_id "ENSMUSG00000096054.4"; transcript_id "ENSMUSG00000096054.4_tx_125"; exon_id "chr10_5165192_5165344_-"; exonnum "38"; txlen "19680";
chr10	ENSEMBL_gcm37	exon	5165192	5165344	0.413833972063686	-	.	gene_id "ENSMUSG00000096054.4"; transcript_id "ENSMUSG00000096054.4_tx_126"; exon_id "chr10_5165192_5165344_-"; exonnum "38"; txlen "19818";
chr10	ENSEMBL_gcm37	exon	5165192	5165344	0.413833972063686	-	.	gene_id "ENSMUSG00000096054.4"; transcript_id "ENSMUSG00000096054.4_tx_127"; exon_id "chr10_5165192_5165344_-"; exonnum "38"; txlen "19821";
chr10	ENSEMBL_gcm37	exon	5165192	5165344	0.413833972063686	-	.	gene_id "ENSMUSG00000096054.4"; transcript_id "ENSMUSG00000096054.4_tx_128"; exon_id "chr10_5165192_5165344_-"; exonnum "39"; txlen "19833";
chr10	ENSEMBL_gcm37	exon	5165192	5165344	0.413833972063686	-	.	gene_id "ENSMUSG00000096054.4"; transcript_id "ENSMUSG00000096054.4_tx_129"; exon_id "chr10_5165192_5165344_-"; exonnum "39"; txlen "19836";
chr10	ENSEMBL_gcm37	exon	5165192	5165344	6.34691494072644	-	.	gene_id "ENSMUSG00000096054.4"; transcript_id "ENSMUSG00000096054.4_tx_13"; exon_id "chr10_5165192_5165344_-"; exonnum "70"; txlen "25385";
chr10	ENSEMBL_gcm37	exon	5165192	5165344	0.413833972063686	-	.	gene_id "ENSMUSG00000096054.4"; transcript_id "ENSMUSG00000096054.4_tx_130"; exon_id "chr10_5165192_5165344_-"; exonnum "38"; txlen "19746";
chr10	ENSEMBL_gcm37	exon	5165192	5165344	0.413833972063686	-	.	gene_id "ENSMUSG00000096054.4"; transcript_id "ENSMUSG00000096054.4_tx_131"; exon_id "chr10_5165192_5165344_-"; exonnum "39"; txlen "19974";
chr10	ENSEMBL_gcm37	exon	5165192	5165344	0.413833972063686	-	.	gene_id "ENSMUSG00000096054.4"; transcript_id "ENSMUSG00000096054.4_tx_132"; exon_id "chr10_5165192_5165344_-"; exonnum "39"; txlen "19977";
chr10	ENSEMBL_gcm37	exon	5165192	5165344	0.413833972063686	-	.	gene_id "ENSMUSG00000096054.4"; transcript_id "ENSMUSG00000096054.4_tx_133"; exon_id "chr10_5165192_5165344_-"; exonnum "38"; txlen "19749";
chr10	ENSEMBL_gcm37	exon	5165192	5165344	0.413833972063686	-	.	gene_id "ENSMUSG00000096054.4"; transcript_id "ENSMUSG00000096054.4_tx_134"; exon_id "chr10_5165192_5165344_-"; exonnum "38"; txlen "19887";
chr10	ENSEMBL_gcm37	exon	5165192	5165344	0.413833972063686	-	.	gene_id "ENSMUSG00000096054.4"; transcript_id "ENSMUSG00000096054.4_tx_135"; exon_id "chr10_5165192_5165344_-"; exonnum "39"; txlen "19902";
chr10	ENSEMBL_gcm37	exon	5165192	5165344	0.413833972063686	-	.	gene_id "ENSMUSG00000096054.4"; transcript_id "ENSMUSG00000096054.4_tx_136"; exon_id "chr10_5165192_5165344_-"; exonnum "38"; txlen "19890";
chr10	ENSEMBL_gcm37	exon	5165192	5165344	0.413833972063686	-	.	gene_id "ENSMUSG00000096054.4"; transcript_id "ENSMUSG00000096054.4_tx_137"; exon_id "chr10_5165192_5165344_-"; exonnum "39"; txlen "19905";
chr10	ENSEMBL_gcm37	exon	5165192	5165344	0.413833972063686	-	.	gene_id "ENSMUSG00000096054.4"; transcript_id "ENSMUSG00000096054.4_tx_138"; exon_id "chr10_5165192_5165344_-"; exonnum "39"; txlen "20043";
chr10	ENSEMBL_gcm37	exon	5165192	5165344	0.413833972063686	-	.	gene_id "ENSMUSG00000096054.4"; transcript_id "ENSMUSG00000096054.4_tx_139"; exon_id "chr10_5165192_5165344_-"; exonnum "39"; txlen "20046";
chr10	ENSEMBL_gcm37	exon	5165192	5165344	5.72499998226935	-	.	gene_id "ENSMUSG00000096054.4"; transcript_id "ENSMUSG00000096054.4_tx_14"; exon_id "chr10_5165192_5165344_-"; exonnum "84"; txlen "27165";
chr10	ENSEMBL_gcm37	exon	5165192	5165344	0.394266396337466	-	.	gene_id "ENSMUSG00000096054.4"; transcript_id "ENSMUSG00000096054.4_tx_140"; exon_id "chr10_5165192_5165344_-"; exonnum "84"; txlen "27017";
chr10	ENSEMBL_gcm37	exon	5165192	5165344	0.391091755907893	-	.	gene_id "ENSMUSG00000096054.4"; transcript_id "ENSMUSG00000096054.4_tx_141"; exon_id "chr10_5165192_5165344_-"; exonnum "81"; txlen "26759";
chr10	ENSEMBL_gcm37	exon	5165192	5165344	0.387610680146595	-	.	gene_id "ENSMUSG00000096054.4"; transcript_id "ENSMUSG00000096054.4_tx_142"; exon_id "chr10_5165192_5165344_-"; exonnum "69"; txlen "25163";
chr10	ENSEMBL_gcm37	exon	5165192	5165344	0.387610680146595	-	.	gene_id "ENSMUSG00000096054.4"; transcript_id "ENSMUSG00000096054.4_tx_143"; exon_id "chr10_5165192_5165344_-"; exonnum "69"; txlen "25166";
chr10	ENSEMBL_gcm37	exon	5165192	5165344	0.387610680146595	-	.	gene_id "ENSMUSG00000096054.4"; transcript_id "ENSMUSG00000096054.4_tx_144"; exon_id "chr10_5165192_5165344_-"; exonnum "69"; txlen "25222";
chr10	ENSEMBL_gcm37	exon	5165192	5165344	0.387610680146595	-	.	gene_id "ENSMUSG00000096054.4"; transcript_id "ENSMUSG00000096054.4_tx_145"; exon_id "chr10_5165192_5165344_-"; exonnum "69"; txlen "25225";
chr10	ENSEMBL_gcm37	exon	5165192	5165344	0.386029088368121	-	.	gene_id "ENSMUSG00000096054.4"; transcript_id "ENSMUSG00000096054.4_tx_146"; exon_id "chr10_5165192_5165344_-"; exonnum "81"; txlen "26733";
chr10	ENSEMBL_gcm37	exon	5165192	5165344	0.380852424918239	-	.	gene_id "ENSMUSG00000096054.4"; transcript_id "ENSMUSG00000096054.4_tx_147"; exon_id "chr10_5165192_5165344_-"; exonnum "82"; txlen "26919";
chr10	ENSEMBL_gcm37	exon	5165192	5165344	0.368591654759086	-	.	gene_id "ENSMUSG00000096054.4"; transcript_id "ENSMUSG00000096054.4_tx_148"; exon_id "chr10_5165192_5165344_-"; exonnum "81"; txlen "26811";
chr10	ENSEMBL_gcm37	exon	5165192	5165344	5.66648790786395	-	.	gene_id "ENSMUSG00000096054.4"; transcript_id "ENSMUSG00000096054.4_tx_15"; exon_id "chr10_5165192_5165344_-"; exonnum "84"; txlen "27168";
chr10	ENSEMBL_gcm37	exon	5165192	5165344	0.331012917878587	-	.	gene_id "ENSMUSG00000096054.4"; transcript_id "ENSMUSG00000096054.4_tx_151"; exon_id "chr10_5165192_5165344_-"; exonnum "82"; txlen "26813";
chr10	ENSEMBL_gcm37	exon	5165192	5165344	0.315679876802684	-	.	gene_id "ENSMUSG00000096054.4"; transcript_id "ENSMUSG00000096054.4_tx_152"; exon_id "chr10_5165192_5165344_-"; exonnum "84"; txlen "27024";
chr10	ENSEMBL_gcm37	exon	5165192	5165344	0.314956832214716	-	.	gene_id "ENSMUSG00000096054.4"; transcript_id "ENSMUSG00000096054.4_tx_153"; exon_id "chr10_5165192_5165344_-"; exonnum "84"; txlen "26958";
chr10	ENSEMBL_gcm37	exon	5165192	5165344	0.309421988401238	-	.	gene_id "ENSMUSG00000096054.4"; transcript_id "ENSMUSG00000096054.4_tx_154"; exon_id "chr10_5165192_5165344_-"; exonnum "70"; txlen "25444";
chr10	ENSEMBL_gcm37	exon	5165192	5165344	0.309421988401238	-	.	gene_id "ENSMUSG00000096054.4"; transcript_id "ENSMUSG00000096054.4_tx_155"; exon_id "chr10_5165192_5165344_-"; exonnum "70"; txlen "25447";
chr10	ENSEMBL_gcm37	exon	5165192	5165344	0.309421988401238	-	.	gene_id "ENSMUSG00000096054.4"; transcript_id "ENSMUSG00000096054.4_tx_156"; exon_id "chr10_5165192_5165344_-"; exonnum "70"; txlen "25385";
chr10	ENSEMBL_gcm37	exon	5165192	5165344	0.309421988401238	-	.	gene_id "ENSMUSG00000096054.4"; transcript_id "ENSMUSG00000096054.4_tx_157"; exon_id "chr10_5165192_5165344_-"; exonnum "70"; txlen "25388";
chr10	ENSEMBL_gcm37	exon	5165192	5165344	0.294983724218917	-	.	gene_id "ENSMUSG00000096054.4"; transcript_id "ENSMUSG00000096054.4_tx_158"; exon_id "chr10_5165192_5165344_-"; exonnum "82"; txlen "26927";
chr10	ENSEMBL_gcm37	exon	5165192	5165344	0.294983724218917	-	.	gene_id "ENSMUSG00000096054.4"; transcript_id "ENSMUSG00000096054.4_tx_159"; exon_id "chr10_5165192_5165344_-"; exonnum "83"; txlen "27083";
chr10	ENSEMBL_gcm37	exon	5165192	5165344	4.84258793225816	-	.	gene_id "ENSMUSG00000096054.4"; transcript_id "ENSMUSG00000096054.4_tx_16"; exon_id "chr10_5165192_5165344_-"; exonnum "82"; txlen "27050";
chr10	ENSEMBL_gcm37	exon	5165192	5165344	0.294983724218917	-	.	gene_id "ENSMUSG00000096054.4"; transcript_id "ENSMUSG00000096054.4_tx_160"; exon_id "chr10_5165192_5165344_-"; exonnum "82"; txlen "26858";
chr10	ENSEMBL_gcm37	exon	5165192	5165344	0.294983724218917	-	.	gene_id "ENSMUSG00000096054.4"; transcript_id "ENSMUSG00000096054.4_tx_161"; exon_id "chr10_5165192_5165344_-"; exonnum "83"; txlen "27014";
chr10	ENSEMBL_gcm37	exon	5165192	5165344	0.291768365981715	-	.	gene_id "ENSMUSG00000096054.4"; transcript_id "ENSMUSG00000096054.4_tx_162"; exon_id "chr10_5165192_5165344_-"; exonnum "69"; txlen "25285";
chr10	ENSEMBL_gcm37	exon	5165192	5165344	0.29121883221085	-	.	gene_id "ENSMUSG00000096054.4"; transcript_id "ENSMUSG00000096054.4_tx_163"; exon_id "chr10_5165192_5165344_-"; exonnum "81"; txlen "26802";
chr10	ENSEMBL_gcm37	exon	5165192	5165344	0.28413788897502	-	.	gene_id "ENSMUSG00000096054.4"; transcript_id "ENSMUSG00000096054.4_tx_164"; exon_id "chr10_5165192_5165344_-"; exonnum "81"; txlen "26687";
chr10	ENSEMBL_gcm37	exon	5165192	5165344	0.280995339598668	-	.	gene_id "ENSMUSG00000096054.4"; transcript_id "ENSMUSG00000096054.4_tx_165"; exon_id "chr10_5165192_5165344_-"; exonnum "81"; txlen "26892";
chr10	ENSEMBL_gcm37	exon	5165192	5165344	0.275473989915837	-	.	gene_id "ENSMUSG00000096054.4"; transcript_id "ENSMUSG00000096054.4_tx_166"; exon_id "chr10_5165192_5165344_-"; exonnum "69"; txlen "25288";
chr10	ENSEMBL_gcm37	exon	5165192	5165344	0.27395775029554	-	.	gene_id "ENSMUSG00000096054.4"; transcript_id "ENSMUSG00000096054.4_tx_167"; exon_id "chr10_5165192_5165344_-"; exonnum "71"; txlen "25673";
chr10	ENSEMBL_gcm37	exon	5165192	5165344	0.27395775029554	-	.	gene_id "ENSMUSG00000096054.4"; transcript_id "ENSMUSG00000096054.4_tx_168"; exon_id "chr10_5165192_5165344_-"; exonnum "71"; txlen "25676";
chr10	ENSEMBL_gcm37	exon	5165192	5165344	0.273464363314231	-	.	gene_id "ENSMUSG00000096054.4"; transcript_id "ENSMUSG00000096054.4_tx_169"; exon_id "chr10_5165192_5165344_-"; exonnum "84"; txlen "27086";
chr10	ENSEMBL_gcm37	exon	5165192	5165344	4.73433987253737	-	.	gene_id "ENSMUSG00000096054.4"; transcript_id "ENSMUSG00000096054.4_tx_17"; exon_id "chr10_5165192_5165344_-"; exonnum "82"; txlen "26906";
chr10	ENSEMBL_gcm37	exon	5165192	5165344	0.268810154053065	-	.	gene_id "ENSMUSG00000096054.4"; transcript_id "ENSMUSG00000096054.4_tx_170"; exon_id "chr10_5165192_5165344_-"; exonnum "82"; txlen "26988";
chr10	ENSEMBL_gcm37	exon	5165192	5165344	0.261594354441918	-	.	gene_id "ENSMUSG00000096054.4"; transcript_id "ENSMUSG00000096054.4_tx_175"; exon_id "chr10_5165192_5165344_-"; exonnum "82"; txlen "26856";
chr10	ENSEMBL_gcm37	exon	5165192	5165344	0.252107967510162	-	.	gene_id "ENSMUSG00000096054.4"; transcript_id "ENSMUSG00000096054.4_tx_176"; exon_id "chr10_5165192_5165344_-"; exonnum "70"; txlen "25369";
chr10	ENSEMBL_gcm37	exon	5165192	5165344	0.252107967510162	-	.	gene_id "ENSMUSG00000096054.4"; transcript_id "ENSMUSG00000096054.4_tx_177"; exon_id "chr10_5165192_5165344_-"; exonnum "70"; txlen "25372";
chr10	ENSEMBL_gcm37	exon	5165192	5165344	4.60028660373438	-	.	gene_id "ENSMUSG00000096054.4"; transcript_id "ENSMUSG00000096054.4_tx_18"; exon_id "chr10_5165192_5165344_-"; exonnum "82"; txlen "26909";
chr10	ENSEMBL_gcm37	exon	5165192	5165344	0.248484515592155	-	.	gene_id "ENSMUSG00000096054.4"; transcript_id "ENSMUSG00000096054.4_tx_180"; exon_id "chr10_5165192_5165344_-"; exonnum "83"; txlen "27562";
chr10	ENSEMBL_gcm37	exon	5165192	5165344	0.248484515592155	-	.	gene_id "ENSMUSG00000096054.4"; transcript_id "ENSMUSG00000096054.4_tx_181"; exon_id "chr10_5165192_5165344_-"; exonnum "83"; txlen "27631";
chr10	ENSEMBL_gcm37	exon	5165192	5165344	0.244077165102454	-	.	gene_id "ENSMUSG00000096054.4"; transcript_id "ENSMUSG00000096054.4_tx_184"; exon_id "chr10_5165192_5165344_-"; exonnum "46"; txlen "21724";
chr10	ENSEMBL_gcm37	exon	5165192	5165344	0.244077165102454	-	.	gene_id "ENSMUSG00000096054.4"; transcript_id "ENSMUSG00000096054.4_tx_185"; exon_id "chr10_5165192_5165344_-"; exonnum "46"; txlen "21793";
chr10	ENSEMBL_gcm37	exon	5165192	5165344	0.244077165102454	-	.	gene_id "ENSMUSG00000096054.4"; transcript_id "ENSMUSG00000096054.4_tx_186"; exon_id "chr10_5165192_5165344_-"; exonnum "46"; txlen "21727";
chr10	ENSEMBL_gcm37	exon	5165192	5165344	0.244077165102454	-	.	gene_id "ENSMUSG00000096054.4"; transcript_id "ENSMUSG00000096054.4_tx_187"; exon_id "chr10_5165192_5165344_-"; exonnum "46"; txlen "21796";
chr10	ENSEMBL_gcm37	exon	5165192	5165344	0.244077165102454	-	.	gene_id "ENSMUSG00000096054.4"; transcript_id "ENSMUSG00000096054.4_tx_188"; exon_id "chr10_5165192_5165344_-"; exonnum "46"; txlen "21583";
chr10	ENSEMBL_gcm37	exon	5165192	5165344	0.244077165102454	-	.	gene_id "ENSMUSG00000096054.4"; transcript_id "ENSMUSG00000096054.4_tx_189"; exon_id "chr10_5165192_5165344_-"; exonnum "46"; txlen "21652";
chr10	ENSEMBL_gcm37	exon	5165192	5165344	4.00270297698352	-	.	gene_id "ENSMUSG00000096054.4"; transcript_id "ENSMUSG00000096054.4_tx_19"; exon_id "chr10_5165192_5165344_-"; exonnum "82"; txlen "26981";
chr10	ENSEMBL_gcm37	exon	5165192	5165344	0.244077165102454	-	.	gene_id "ENSMUSG00000096054.4"; transcript_id "ENSMUSG00000096054.4_tx_190"; exon_id "chr10_5165192_5165344_-"; exonnum "46"; txlen "21586";
chr10	ENSEMBL_gcm37	exon	5165192	5165344	0.244077165102454	-	.	gene_id "ENSMUSG00000096054.4"; transcript_id "ENSMUSG00000096054.4_tx_191"; exon_id "chr10_5165192_5165344_-"; exonnum "46"; txlen "21655";
chr10	ENSEMBL_gcm37	exon	5165192	5165344	0.238366899415212	-	.	gene_id "ENSMUSG00000096054.4"; transcript_id "ENSMUSG00000096054.4_tx_192"; exon_id "chr10_5165192_5165344_-"; exonnum "46"; txlen "21665";
chr10	ENSEMBL_gcm37	exon	5165192	5165344	0.238366899415212	-	.	gene_id "ENSMUSG00000096054.4"; transcript_id "ENSMUSG00000096054.4_tx_193"; exon_id "chr10_5165192_5165344_-"; exonnum "46"; txlen "21734";
chr10	ENSEMBL_gcm37	exon	5165192	5165344	0.238366899415212	-	.	gene_id "ENSMUSG00000096054.4"; transcript_id "ENSMUSG00000096054.4_tx_194"; exon_id "chr10_5165192_5165344_-"; exonnum "46"; txlen "21668";
chr10	ENSEMBL_gcm37	exon	5165192	5165344	0.238366899415212	-	.	gene_id "ENSMUSG00000096054.4"; transcript_id "ENSMUSG00000096054.4_tx_195"; exon_id "chr10_5165192_5165344_-"; exonnum "46"; txlen "21737";
chr10	ENSEMBL_gcm37	exon	5165192	5165344	0.238366899415212	-	.	gene_id "ENSMUSG00000096054.4"; transcript_id "ENSMUSG00000096054.4_tx_196"; exon_id "chr10_5165192_5165344_-"; exonnum "46"; txlen "21524";
chr10	ENSEMBL_gcm37	exon	5165192	5165344	0.238366899415212	-	.	gene_id "ENSMUSG00000096054.4"; transcript_id "ENSMUSG00000096054.4_tx_197"; exon_id "chr10_5165192_5165344_-"; exonnum "46"; txlen "21593";
chr10	ENSEMBL_gcm37	exon	5165192	5165344	0.238366899415212	-	.	gene_id "ENSMUSG00000096054.4"; transcript_id "ENSMUSG00000096054.4_tx_198"; exon_id "chr10_5165192_5165344_-"; exonnum "46"; txlen "21527";
chr10	ENSEMBL_gcm37	exon	5165192	5165344	0.238366899415212	-	.	gene_id "ENSMUSG00000096054.4"; transcript_id "ENSMUSG00000096054.4_tx_199"; exon_id "chr10_5165192_5165344_-"; exonnum "46"; txlen "21596";
chr10	ENSEMBL_gcm37	exon	5165192	5165344	3.82779776252967	-	.	gene_id "ENSMUSG00000096054.4"; transcript_id "ENSMUSG00000096054.4_tx_20"; exon_id "chr10_5165192_5165344_-"; exonnum "82"; txlen "26837";
chr10	ENSEMBL_gcm37	exon	5165192	5165344	0.238224446715804	-	.	gene_id "ENSMUSG00000096054.4"; transcript_id "ENSMUSG00000096054.4_tx_200"; exon_id "chr10_5165192_5165344_-"; exonnum "46"; txlen "21787";
chr10	ENSEMBL_gcm37	exon	5165192	5165344	0.238224446715804	-	.	gene_id "ENSMUSG00000096054.4"; transcript_id "ENSMUSG00000096054.4_tx_201"; exon_id "chr10_5165192_5165344_-"; exonnum "46"; txlen "21856";
chr10	ENSEMBL_gcm37	exon	5165192	5165344	0.238224446715804	-	.	gene_id "ENSMUSG00000096054.4"; transcript_id "ENSMUSG00000096054.4_tx_202"; exon_id "chr10_5165192_5165344_-"; exonnum "46"; txlen "21790";
chr10	ENSEMBL_gcm37	exon	5165192	5165344	0.238224446715804	-	.	gene_id "ENSMUSG00000096054.4"; transcript_id "ENSMUSG00000096054.4_tx_203"; exon_id "chr10_5165192_5165344_-"; exonnum "46"; txlen "21859";
chr10	ENSEMBL_gcm37	exon	5165192	5165344	0.238224446715804	-	.	gene_id "ENSMUSG00000096054.4"; transcript_id "ENSMUSG00000096054.4_tx_204"; exon_id "chr10_5165192_5165344_-"; exonnum "46"; txlen "21646";
chr10	ENSEMBL_gcm37	exon	5165192	5165344	0.238224446715804	-	.	gene_id "ENSMUSG00000096054.4"; transcript_id "ENSMUSG00000096054.4_tx_205"; exon_id "chr10_5165192_5165344_-"; exonnum "46"; txlen "21715";
chr10	ENSEMBL_gcm37	exon	5165192	5165344	0.231490931162851	-	.	gene_id "ENSMUSG00000096054.4"; transcript_id "ENSMUSG00000096054.4_tx_207"; exon_id "chr10_5165192_5165344_-"; exonnum "46"; txlen "21728";
chr10	ENSEMBL_gcm37	exon	5165192	5165344	0.231490931162851	-	.	gene_id "ENSMUSG00000096054.4"; transcript_id "ENSMUSG00000096054.4_tx_208"; exon_id "chr10_5165192_5165344_-"; exonnum "46"; txlen "21797";
chr10	ENSEMBL_gcm37	exon	5165192	5165344	0.231490931162851	-	.	gene_id "ENSMUSG00000096054.4"; transcript_id "ENSMUSG00000096054.4_tx_209"; exon_id "chr10_5165192_5165344_-"; exonnum "46"; txlen "21649";
chr10	ENSEMBL_gcm37	exon	5165192	5165344	3.71274159402271	-	.	gene_id "ENSMUSG00000096054.4"; transcript_id "ENSMUSG00000096054.4_tx_21"; exon_id "chr10_5165192_5165344_-"; exonnum "82"; txlen "26840";
chr10	ENSEMBL_gcm37	exon	5165192	5165344	0.231490931162851	-	.	gene_id "ENSMUSG00000096054.4"; transcript_id "ENSMUSG00000096054.4_tx_210"; exon_id "chr10_5165192_5165344_-"; exonnum "46"; txlen "21731";
chr10	ENSEMBL_gcm37	exon	5165192	5165344	0.231490931162851	-	.	gene_id "ENSMUSG00000096054.4"; transcript_id "ENSMUSG00000096054.4_tx_211"; exon_id "chr10_5165192_5165344_-"; exonnum "46"; txlen "21718";
chr10	ENSEMBL_gcm37	exon	5165192	5165344	0.231490931162851	-	.	gene_id "ENSMUSG00000096054.4"; transcript_id "ENSMUSG00000096054.4_tx_212"; exon_id "chr10_5165192_5165344_-"; exonnum "46"; txlen "21800";
chr10	ENSEMBL_gcm37	exon	5165192	5165344	0.231490931162851	-	.	gene_id "ENSMUSG00000096054.4"; transcript_id "ENSMUSG00000096054.4_tx_213"; exon_id "chr10_5165192_5165344_-"; exonnum "46"; txlen "21587";
chr10	ENSEMBL_gcm37	exon	5165192	5165344	0.231490931162851	-	.	gene_id "ENSMUSG00000096054.4"; transcript_id "ENSMUSG00000096054.4_tx_214"; exon_id "chr10_5165192_5165344_-"; exonnum "46"; txlen "21656";
chr10	ENSEMBL_gcm37	exon	5165192	5165344	0.231490931162851	-	.	gene_id "ENSMUSG00000096054.4"; transcript_id "ENSMUSG00000096054.4_tx_215"; exon_id "chr10_5165192_5165344_-"; exonnum "46"; txlen "21590";
chr10	ENSEMBL_gcm37	exon	5165192	5165344	0.231490931162851	-	.	gene_id "ENSMUSG00000096054.4"; transcript_id "ENSMUSG00000096054.4_tx_216"; exon_id "chr10_5165192_5165344_-"; exonnum "46"; txlen "21659";
chr10	ENSEMBL_gcm37	exon	5165192	5165344	0.214275346858049	-	.	gene_id "ENSMUSG00000096054.4"; transcript_id "ENSMUSG00000096054.4_tx_217"; exon_id "chr10_5165192_5165344_-"; exonnum "81"; txlen "26895";
chr10	ENSEMBL_gcm37	exon	5165192	5165344	0.208545944921556	-	.	gene_id "ENSMUSG00000096054.4"; transcript_id "ENSMUSG00000096054.4_tx_218"; exon_id "chr10_5165192_5165344_-"; exonnum "82"; txlen "26754";
chr10	ENSEMBL_gcm37	exon	5165192	5165344	0.208374475136995	-	.	gene_id "ENSMUSG00000096054.4"; transcript_id "ENSMUSG00000096054.4_tx_219"; exon_id "chr10_5165192_5165344_-"; exonnum "80"; txlen "26667";
chr10	ENSEMBL_gcm37	exon	5165192	5165344	0.208374475136995	-	.	gene_id "ENSMUSG00000096054.4"; transcript_id "ENSMUSG00000096054.4_tx_220"; exon_id "chr10_5165192_5165344_-"; exonnum "80"; txlen "26670";
chr10	ENSEMBL_gcm37	exon	5165192	5165344	0.208374475136995	-	.	gene_id "ENSMUSG00000096054.4"; transcript_id "ENSMUSG00000096054.4_tx_221"; exon_id "chr10_5165192_5165344_-"; exonnum "80"; txlen "26736";
chr10	ENSEMBL_gcm37	exon	5165192	5165344	0.208374475136995	-	.	gene_id "ENSMUSG00000096054.4"; transcript_id "ENSMUSG00000096054.4_tx_222"; exon_id "chr10_5165192_5165344_-"; exonnum "80"; txlen "26739";
chr10	ENSEMBL_gcm37	exon	5165192	5165344	0.203263237486306	-	.	gene_id "ENSMUSG00000096054.4"; transcript_id "ENSMUSG00000096054.4_tx_223"; exon_id "chr10_5165192_5165344_-"; exonnum "69"; txlen "25226";
chr10	ENSEMBL_gcm37	exon	5165192	5165344	0.203263237486306	-	.	gene_id "ENSMUSG00000096054.4"; transcript_id "ENSMUSG00000096054.4_tx_224"; exon_id "chr10_5165192_5165344_-"; exonnum "69"; txlen "25229";
chr10	ENSEMBL_gcm37	exon	5165192	5165344	0.194676647784179	-	.	gene_id "ENSMUSG00000096054.4"; transcript_id "ENSMUSG00000096054.4_tx_225"; exon_id "chr10_5165192_5165344_-"; exonnum "45"; txlen "21631";
chr10	ENSEMBL_gcm37	exon	5165192	5165344	0.194676647784179	-	.	gene_id "ENSMUSG00000096054.4"; transcript_id "ENSMUSG00000096054.4_tx_226"; exon_id "chr10_5165192_5165344_-"; exonnum "45"; txlen "21700";
chr10	ENSEMBL_gcm37	exon	5165192	5165344	0.194154799191481	-	.	gene_id "ENSMUSG00000096054.4"; transcript_id "ENSMUSG00000096054.4_tx_227"; exon_id "chr10_5165192_5165344_-"; exonnum "84"; txlen "27027";
chr10	ENSEMBL_gcm37	exon	5165192	5165344	0.193653397918467	-	.	gene_id "ENSMUSG00000096054.4"; transcript_id "ENSMUSG00000096054.4_tx_229"; exon_id "chr10_5165192_5165344_-"; exonnum "45"; txlen "21568";
chr10	ENSEMBL_gcm37	exon	5165192	5165344	3.30124375281986	-	.	gene_id "ENSMUSG00000096054.4"; transcript_id "ENSMUSG00000096054.4_tx_23"; exon_id "chr10_5165192_5165344_-"; exonnum "70"; txlen "25510";
chr10	ENSEMBL_gcm37	exon	5165192	5165344	0.193653397918467	-	.	gene_id "ENSMUSG00000096054.4"; transcript_id "ENSMUSG00000096054.4_tx_230"; exon_id "chr10_5165192_5165344_-"; exonnum "45"; txlen "21637";
chr10	ENSEMBL_gcm37	exon	5165192	5165344	0.193653397918467	-	.	gene_id "ENSMUSG00000096054.4"; transcript_id "ENSMUSG00000096054.4_tx_231"; exon_id "chr10_5165192_5165344_-"; exonnum "45"; txlen "21571";
chr10	ENSEMBL_gcm37	exon	5165192	5165344	0.193653397918467	-	.	gene_id "ENSMUSG00000096054.4"; transcript_id "ENSMUSG00000096054.4_tx_232"; exon_id "chr10_5165192_5165344_-"; exonnum "45"; txlen "21640";
chr10	ENSEMBL_gcm37	exon	5165192	5165344	0.193653397918467	-	.	gene_id "ENSMUSG00000096054.4"; transcript_id "ENSMUSG00000096054.4_tx_233"; exon_id "chr10_5165192_5165344_-"; exonnum "45"; txlen "21496";
chr10	ENSEMBL_gcm37	exon	5165192	5165344	0.187943132231225	-	.	gene_id "ENSMUSG00000096054.4"; transcript_id "ENSMUSG00000096054.4_tx_235"; exon_id "chr10_5165192_5165344_-"; exonnum "45"; txlen "21634";
chr10	ENSEMBL_gcm37	exon	5165192	5165344	0.0808462652885846	-	.	gene_id "ENSMUSG00000096054.4"; transcript_id "ENSMUSG00000096054.4_tx_236"; exon_id "chr10_5165192_5165344_-"; exonnum "85"; txlen "27756";
chr10	ENSEMBL_gcm37	exon	5165192	5165344	0.0808462652885846	-	.	gene_id "ENSMUSG00000096054.4"; transcript_id "ENSMUSG00000096054.4_tx_237"; exon_id "chr10_5165192_5165344_-"; exonnum "85"; txlen "27759";
chr10	ENSEMBL_gcm37	exon	5165192	5165344	3.30124375281986	-	.	gene_id "ENSMUSG00000096054.4"; transcript_id "ENSMUSG00000096054.4_tx_24"; exon_id "chr10_5165192_5165344_-"; exonnum "70"; txlen "25513";
chr10	ENSEMBL_gcm37	exon	5165192	5165344	3.02721598064485	-	.	gene_id "ENSMUSG00000096054.4"; transcript_id "ENSMUSG00000096054.4_tx_25"; exon_id "chr10_5165192_5165344_-"; exonnum "70"; txlen "25451";
chr10	ENSEMBL_gcm37	exon	5165192	5165344	3.02721598064485	-	.	gene_id "ENSMUSG00000096054.4"; transcript_id "ENSMUSG00000096054.4_tx_26"; exon_id "chr10_5165192_5165344_-"; exonnum "70"; txlen "25454";
chr10	ENSEMBL_gcm37	exon	5165192	5165344	2.97666037423508	-	.	gene_id "ENSMUSG00000096054.4"; transcript_id "ENSMUSG00000096054.4_tx_27"; exon_id "chr10_5165192_5165344_-"; exonnum "83"; txlen "26910";
chr10	ENSEMBL_gcm37	exon	5165192	5165344	2.55492624799467	-	.	gene_id "ENSMUSG00000096054.4"; transcript_id "ENSMUSG00000096054.4_tx_29"; exon_id "chr10_5165192_5165344_-"; exonnum "84"; txlen "27014";
chr10	ENSEMBL_gcm37	exon	5165192	5165344	2.53758079052278	-	.	gene_id "ENSMUSG00000096054.4"; transcript_id "ENSMUSG00000096054.4_tx_30"; exon_id "chr10_5165192_5165344_-"; exonnum "82"; txlen "26889";
chr10	ENSEMBL_gcm37	exon	5165192	5165344	2.49387381538356	-	.	gene_id "ENSMUSG00000096054.4"; transcript_id "ENSMUSG00000096054.4_tx_31"; exon_id "chr10_5165192_5165344_-"; exonnum "82"; txlen "26844";
chr10	ENSEMBL_gcm37	exon	5165192	5165344	2.49387381538356	-	.	gene_id "ENSMUSG00000096054.4"; transcript_id "ENSMUSG00000096054.4_tx_32"; exon_id "chr10_5165192_5165344_-"; exonnum "82"; txlen "26785";
chr10	ENSEMBL_gcm37	exon	5165192	5165344	2.4879729436625	-	.	gene_id "ENSMUSG00000096054.4"; transcript_id "ENSMUSG00000096054.4_tx_33"; exon_id "chr10_5165192_5165344_-"; exonnum "82"; txlen "26847";
chr10	ENSEMBL_gcm37	exon	5165192	5165344	2.4879729436625	-	.	gene_id "ENSMUSG00000096054.4"; transcript_id "ENSMUSG00000096054.4_tx_34"; exon_id "chr10_5165192_5165344_-"; exonnum "82"; txlen "26788";
chr10	ENSEMBL_gcm37	exon	5165192	5165344	2.06479658039951	-	.	gene_id "ENSMUSG00000096054.4"; transcript_id "ENSMUSG00000096054.4_tx_39"; exon_id "chr10_5165192_5165344_-"; exonnum "83"; txlen "26979";
chr10	ENSEMBL_gcm37	exon	5165192	5165344	1.77469067532039	-	.	gene_id "ENSMUSG00000096054.4"; transcript_id "ENSMUSG00000096054.4_tx_41"; exon_id "chr10_5165192_5165344_-"; exonnum "84"; txlen "26955";
chr10	ENSEMBL_gcm37	exon	5165192	5165344	1.51375886854187	-	.	gene_id "ENSMUSG00000096054.4"; transcript_id "ENSMUSG00000096054.4_tx_42"; exon_id "chr10_5165192_5165344_-"; exonnum "82"; txlen "26958";
chr10	ENSEMBL_gcm37	exon	5165192	5165344	1.49694255286483	-	.	gene_id "ENSMUSG00000096054.4"; transcript_id "ENSMUSG00000096054.4_tx_43"; exon_id "chr10_5165192_5165344_-"; exonnum "81"; txlen "26798";
chr10	ENSEMBL_gcm37	exon	5165192	5165344	1.46681063999222	-	.	gene_id "ENSMUSG00000096054.4"; transcript_id "ENSMUSG00000096054.4_tx_44"; exon_id "chr10_5165192_5165344_-"; exonnum "80"; txlen "26642";
chr10	ENSEMBL_gcm37	exon	5165192	5165344	1.42019875414616	-	.	gene_id "ENSMUSG00000096054.4"; transcript_id "ENSMUSG00000096054.4_tx_45"; exon_id "chr10_5165192_5165344_-"; exonnum "83"; txlen "26934";
chr10	ENSEMBL_gcm37	exon	5165192	5165344	1.38109995660574	-	.	gene_id "ENSMUSG00000096054.4"; transcript_id "ENSMUSG00000096054.4_tx_46"; exon_id "chr10_5165192_5165344_-"; exonnum "81"; txlen "26729";
chr10	ENSEMBL_gcm37	exon	5165192	5165344	1.35096804373313	-	.	gene_id "ENSMUSG00000096054.4"; transcript_id "ENSMUSG00000096054.4_tx_47"; exon_id "chr10_5165192_5165344_-"; exonnum "80"; txlen "26573";
chr10	ENSEMBL_gcm37	exon	5165192	5165344	1.00716519705959	-	.	gene_id "ENSMUSG00000096054.4"; transcript_id "ENSMUSG00000096054.4_tx_48"; exon_id "chr10_5165192_5165344_-"; exonnum "82"; txlen "26954";
chr10	ENSEMBL_gcm37	exon	5165192	5165344	0.987376071523082	-	.	gene_id "ENSMUSG00000096054.4"; transcript_id "ENSMUSG00000096054.4_tx_49"; exon_id "chr10_5165192_5165344_-"; exonnum "81"; txlen "26823";
chr10	ENSEMBL_gcm37	exon	5165192	5165344	8.35581540626674	-	.	gene_id "ENSMUSG00000096054.4"; transcript_id "ENSMUSG00000096054.4_tx_5"; exon_id "chr10_5165192_5165344_-"; exonnum "81"; txlen "26861";
chr10	ENSEMBL_gcm37	exon	5165192	5165344	0.921497756713569	-	.	gene_id "ENSMUSG00000096054.4"; transcript_id "ENSMUSG00000096054.4_tx_51"; exon_id "chr10_5165192_5165344_-"; exonnum "82"; txlen "26895";
chr10	ENSEMBL_gcm37	exon	5165192	5165344	0.920656078782464	-	.	gene_id "ENSMUSG00000096054.4"; transcript_id "ENSMUSG00000096054.4_tx_52"; exon_id "chr10_5165192_5165344_-"; exonnum "81"; txlen "26826";
chr10	ENSEMBL_gcm37	exon	5165192	5165344	0.888911500249478	-	.	gene_id "ENSMUSG00000096054.4"; transcript_id "ENSMUSG00000096054.4_tx_53"; exon_id "chr10_5165192_5165344_-"; exonnum "82"; txlen "27023";
chr10	ENSEMBL_gcm37	exon	5165192	5165344	0.864465976717645	-	.	gene_id "ENSMUSG00000096054.4"; transcript_id "ENSMUSG00000096054.4_tx_55"; exon_id "chr10_5165192_5165344_-"; exonnum "82"; txlen "26915";
chr10	ENSEMBL_gcm37	exon	5165192	5165344	0.852631917846118	-	.	gene_id "ENSMUSG00000096054.4"; transcript_id "ENSMUSG00000096054.4_tx_56"; exon_id "chr10_5165192_5165344_-"; exonnum "50"; txlen "22138";
chr10	ENSEMBL_gcm37	exon	5165192	5165344	0.804429740582906	-	.	gene_id "ENSMUSG00000096054.4"; transcript_id "ENSMUSG00000096054.4_tx_59"; exon_id "chr10_5165192_5165344_-"; exonnum "82"; txlen "26891";
chr10	ENSEMBL_gcm37	exon	5165192	5165344	7.7043575790703	-	.	gene_id "ENSMUSG00000096054.4"; transcript_id "ENSMUSG00000096054.4_tx_6"; exon_id "chr10_5165192_5165344_-"; exonnum "84"; txlen "27096";
chr10	ENSEMBL_gcm37	exon	5165192	5165344	0.803244059903454	-	.	gene_id "ENSMUSG00000096054.4"; transcript_id "ENSMUSG00000096054.4_tx_60"; exon_id "chr10_5165192_5165344_-"; exonnum "82"; txlen "26964";
chr10	ENSEMBL_gcm37	exon	5165192	5165344	0.779001596386087	-	.	gene_id "ENSMUSG00000096054.4"; transcript_id "ENSMUSG00000096054.4_tx_69"; exon_id "chr10_5165192_5165344_-"; exonnum "81"; txlen "26764";
chr10	ENSEMBL_gcm37	exon	5165192	5165344	7.60383683586103	-	.	gene_id "ENSMUSG00000096054.4"; transcript_id "ENSMUSG00000096054.4_tx_7"; exon_id "chr10_5165192_5165344_-"; exonnum "84"; txlen "27099";
chr10	ENSEMBL_gcm37	exon	5165192	5165344	0.778295814946659	-	.	gene_id "ENSMUSG00000096054.4"; transcript_id "ENSMUSG00000096054.4_tx_70"; exon_id "chr10_5165192_5165344_-"; exonnum "83"; txlen "27003";
chr10	ENSEMBL_gcm37	exon	5165192	5165344	0.762798224265514	-	.	gene_id "ENSMUSG00000096054.4"; transcript_id "ENSMUSG00000096054.4_tx_71"; exon_id "chr10_5165192_5165344_-"; exonnum "70"; txlen "25300";
chr10	ENSEMBL_gcm37	exon	5165192	5165344	0.762798224265514	-	.	gene_id "ENSMUSG00000096054.4"; transcript_id "ENSMUSG00000096054.4_tx_72"; exon_id "chr10_5165192_5165344_-"; exonnum "70"; txlen "25303";
chr10	ENSEMBL_gcm37	exon	5165192	5165344	0.721077143014282	-	.	gene_id "ENSMUSG00000096054.4"; transcript_id "ENSMUSG00000096054.4_tx_73"; exon_id "chr10_5165192_5165344_-"; exonnum "82"; txlen "26984";
chr10	ENSEMBL_gcm37	exon	5165192	5165344	0.712795241754359	-	.	gene_id "ENSMUSG00000096054.4"; transcript_id "ENSMUSG00000096054.4_tx_74"; exon_id "chr10_5165192_5165344_-"; exonnum "82"; txlen "26843";
chr10	ENSEMBL_gcm37	exon	5165192	5165344	0.712281603645469	-	.	gene_id "ENSMUSG00000096054.4"; transcript_id "ENSMUSG00000096054.4_tx_75"; exon_id "chr10_5165192_5165344_-"; exonnum "81"; txlen "26767";
chr10	ENSEMBL_gcm37	exon	5165192	5165344	0.692043680774856	-	.	gene_id "ENSMUSG00000096054.4"; transcript_id "ENSMUSG00000096054.4_tx_76"; exon_id "chr10_5165192_5165344_-"; exonnum "39"; txlen "20037";
chr10	ENSEMBL_gcm37	exon	5165192	5165344	0.692043680774856	-	.	gene_id "ENSMUSG00000096054.4"; transcript_id "ENSMUSG00000096054.4_tx_77"; exon_id "chr10_5165192_5165344_-"; exonnum "39"; txlen "20106";
chr10	ENSEMBL_gcm37	exon	5165192	5165344	0.692043680774856	-	.	gene_id "ENSMUSG00000096054.4"; transcript_id "ENSMUSG00000096054.4_tx_78"; exon_id "chr10_5165192_5165344_-"; exonnum "40"; txlen "20193";
chr10	ENSEMBL_gcm37	exon	5165192	5165344	0.692043680774856	-	.	gene_id "ENSMUSG00000096054.4"; transcript_id "ENSMUSG00000096054.4_tx_79"; exon_id "chr10_5165192_5165344_-"; exonnum "40"; txlen "20262";
chr10	ENSEMBL_gcm37	exon	5165192	5165344	0.682774518999546	-	.	gene_id "ENSMUSG00000096054.4"; transcript_id "ENSMUSG00000096054.4_tx_80"; exon_id "chr10_5165192_5165344_-"; exonnum "71"; txlen "25663";
chr10	ENSEMBL_gcm37	exon	5165192	5165344	0.663292176181859	-	.	gene_id "ENSMUSG00000096054.4"; transcript_id "ENSMUSG00000096054.4_tx_82"; exon_id "chr10_5165192_5165344_-"; exonnum "39"; txlen "19896";
chr10	ENSEMBL_gcm37	exon	5165192	5165344	0.663292176181859	-	.	gene_id "ENSMUSG00000096054.4"; transcript_id "ENSMUSG00000096054.4_tx_83"; exon_id "chr10_5165192_5165344_-"; exonnum "39"; txlen "19899";
chr10	ENSEMBL_gcm37	exon	5165192	5165344	0.663292176181859	-	.	gene_id "ENSMUSG00000096054.4"; transcript_id "ENSMUSG00000096054.4_tx_84"; exon_id "chr10_5165192_5165344_-"; exonnum "39"; txlen "20040";
chr10	ENSEMBL_gcm37	exon	5165192	5165344	0.663292176181859	-	.	gene_id "ENSMUSG00000096054.4"; transcript_id "ENSMUSG00000096054.4_tx_85"; exon_id "chr10_5165192_5165344_-"; exonnum "40"; txlen "20052";
chr10	ENSEMBL_gcm37	exon	5165192	5165344	0.663292176181859	-	.	gene_id "ENSMUSG00000096054.4"; transcript_id "ENSMUSG00000096054.4_tx_86"; exon_id "chr10_5165192_5165344_-"; exonnum "40"; txlen "20055";
chr10	ENSEMBL_gcm37	exon	5165192	5165344	0.663292176181859	-	.	gene_id "ENSMUSG00000096054.4"; transcript_id "ENSMUSG00000096054.4_tx_87"; exon_id "chr10_5165192_5165344_-"; exonnum "39"; txlen "19965";
chr10	ENSEMBL_gcm37	exon	5165192	5165344	0.663292176181859	-	.	gene_id "ENSMUSG00000096054.4"; transcript_id "ENSMUSG00000096054.4_tx_88"; exon_id "chr10_5165192_5165344_-"; exonnum "39"; txlen "19968";
chr10	ENSEMBL_gcm37	exon	5165192	5165344	0.663292176181859	-	.	gene_id "ENSMUSG00000096054.4"; transcript_id "ENSMUSG00000096054.4_tx_89"; exon_id "chr10_5165192_5165344_-"; exonnum "40"; txlen "20196";
chr10	ENSEMBL_gcm37	exon	5165192	5165344	7.41176570459617	-	.	gene_id "ENSMUSG00000096054.4"; transcript_id "ENSMUSG00000096054.4_tx_9"; exon_id "chr10_5165192_5165344_-"; exonnum "81"; txlen "26792";
chr10	ENSEMBL_gcm37	exon	5165192	5165344	0.663292176181859	-	.	gene_id "ENSMUSG00000096054.4"; transcript_id "ENSMUSG00000096054.4_tx_90"; exon_id "chr10_5165192_5165344_-"; exonnum "39"; txlen "20109";
chr10	ENSEMBL_gcm37	exon	5165192	5165344	0.663292176181859	-	.	gene_id "ENSMUSG00000096054.4"; transcript_id "ENSMUSG00000096054.4_tx_91"; exon_id "chr10_5165192_5165344_-"; exonnum "40"; txlen "20121";
chr10	ENSEMBL_gcm37	exon	5165192	5165344	0.663292176181859	-	.	gene_id "ENSMUSG00000096054.4"; transcript_id "ENSMUSG00000096054.4_tx_92"; exon_id "chr10_5165192_5165344_-"; exonnum "40"; txlen "20124";
chr10	ENSEMBL_gcm37	exon	5165192	5165344	0.663292176181859	-	.	gene_id "ENSMUSG00000096054.4"; transcript_id "ENSMUSG00000096054.4_tx_93"; exon_id "chr10_5165192_5165344_-"; exonnum "40"; txlen "20265";
chr10	ENSEMBL_gcm37	exon	5165192	5165344	0.654847815413367	-	.	gene_id "ENSMUSG00000096054.4"; transcript_id "ENSMUSG00000096054.4_tx_94"; exon_id "chr10_5165192_5165344_-"; exonnum "71"; txlen "25666";
chr10	ENSEMBL_gcm37	exon	5165192	5165344	0.587974840231863	-	.	gene_id "ENSMUSG00000096054.4"; transcript_id "ENSMUSG00000096054.4_tx_98"; exon_id "chr10_5165192_5165344_-"; exonnum "71"; txlen "25604";
chr10	ENSEMBL_gcm37	exon	5165192	5165344	0.587974840231863	-	.	gene_id "ENSMUSG00000096054.4"; transcript_id "ENSMUSG00000096054.4_tx_99"; exon_id "chr10_5165192_5165344_-"; exonnum "71"; txlen "25607";
chr10	HAVANA	exon	5165669	5165834	0	-	.	gene_id "ENSMUSG00000096054.4"; transcript_id "ENSMUST00000215295.2"; gene_type "protein_coding"; gene_name "Syne1"; transcript_type "protein_coding"; transcript_name "Syne1-205"; exon_number 82; exon_id "ENSMUSE00001395103.2"; level 2; protein_id "ENSMUSP00000150262.2"; transcript_support_level "5"; mgi_id "MGI:1927152"; tag "inferred_exon_combination"; tag "not_organism_supported"; tag "RNA_Seq_supported_partial"; tag "basic"; tag "Ensembl_canonical"; tag "GENCODE_Primary"; tag "appris_principal_1"; havana_gene "OTTMUSG00000063506.1"; havana_transcript "OTTMUST00000154809.1";
chr10	HAVANA	CDS	5165669	5165834	0	-	1	gene_id "ENSMUSG00000096054.4"; transcript_id "ENSMUST00000215295.2"; gene_type "protein_coding"; gene_name "Syne1"; transcript_type "protein_coding"; transcript_name "Syne1-205"; exon_number 82; exon_id "ENSMUSE00001395103.2"; level 2; protein_id "ENSMUSP00000150262.2"; transcript_support_level "5"; mgi_id "MGI:1927152"; tag "inferred_exon_combination"; tag "not_organism_supported"; tag "RNA_Seq_supported_partial"; tag "basic"; tag "Ensembl_canonical"; tag "GENCODE_Primary"; tag "appris_principal_1"; havana_gene "OTTMUSG00000063506.1"; havana_transcript "OTTMUST00000154809.1";
chr10	ENSEMBL_gcm37	exon	5165669	5165834	6.87916639361351	-	.	gene_id "ENSMUSG00000096054.4"; transcript_id "ENSMUSG00000096054.4_tx_10"; exon_id "chr10_5165669_5165834_-"; exonnum "69"; txlen "25441";
chr10	ENSEMBL_gcm37	exon	5165669	5165834	0.575784576367282	-	.	gene_id "ENSMUSG00000096054.4"; transcript_id "ENSMUSG00000096054.4_tx_100"; exon_id "chr10_5165669_5165834_-"; exonnum "81"; txlen "26832";
chr10	ENSEMBL_gcm37	exon	5165669	5165834	0.552707122993441	-	.	gene_id "ENSMUSG00000096054.4"; transcript_id "ENSMUSG00000096054.4_tx_101"; exon_id "chr10_5165669_5165834_-"; exonnum "83"; txlen "27083";
chr10	ENSEMBL_gcm37	exon	5165669	5165834	0.532277979902642	-	.	gene_id "ENSMUSG00000096054.4"; transcript_id "ENSMUSG00000096054.4_tx_102"; exon_id "chr10_5165669_5165834_-"; exonnum "81"; txlen "26774";
chr10	ENSEMBL_gcm37	exon	5165669	5165834	0.528842872874488	-	.	gene_id "ENSMUSG00000096054.4"; transcript_id "ENSMUSG00000096054.4_tx_103"; exon_id "chr10_5165669_5165834_-"; exonnum "80"; txlen "26828";
chr10	ENSEMBL_gcm37	exon	5165669	5165834	0.521234083107185	-	.	gene_id "ENSMUSG00000096054.4"; transcript_id "ENSMUSG00000096054.4_tx_107"; exon_id "chr10_5165669_5165834_-"; exonnum "81"; txlen "27465";
chr10	ENSEMBL_gcm37	exon	5165669	5165834	0.521234083107185	-	.	gene_id "ENSMUSG00000096054.4"; transcript_id "ENSMUSG00000096054.4_tx_108"; exon_id "chr10_5165669_5165834_-"; exonnum "81"; txlen "27534";
chr10	ENSEMBL_gcm37	exon	5165669	5165834	6.63597540645437	-	.	gene_id "ENSMUSG00000096054.4"; transcript_id "ENSMUSG00000096054.4_tx_11"; exon_id "chr10_5165669_5165834_-"; exonnum "69"; txlen "25444";
chr10	ENSEMBL_gcm37	exon	5165669	5165834	0.521234083107185	-	.	gene_id "ENSMUSG00000096054.4"; transcript_id "ENSMUSG00000096054.4_tx_110"; exon_id "chr10_5165669_5165834_-"; exonnum "82"; txlen "27621";
chr10	ENSEMBL_gcm37	exon	5165669	5165834	0.521234083107185	-	.	gene_id "ENSMUSG00000096054.4"; transcript_id "ENSMUSG00000096054.4_tx_111"; exon_id "chr10_5165669_5165834_-"; exonnum "82"; txlen "27690";
chr10	ENSEMBL_gcm37	exon	5165669	5165834	0.517242878135793	-	.	gene_id "ENSMUSG00000096054.4"; transcript_id "ENSMUSG00000096054.4_tx_113"; exon_id "chr10_5165669_5165834_-"; exonnum "80"; txlen "26882";
chr10	ENSEMBL_gcm37	exon	5165669	5165834	0.517242878135793	-	.	gene_id "ENSMUSG00000096054.4"; transcript_id "ENSMUSG00000096054.4_tx_114"; exon_id "chr10_5165669_5165834_-"; exonnum "81"; txlen "27038";
chr10	ENSEMBL_gcm37	exon	5165669	5165834	0.517242878135793	-	.	gene_id "ENSMUSG00000096054.4"; transcript_id "ENSMUSG00000096054.4_tx_115"; exon_id "chr10_5165669_5165834_-"; exonnum "80"; txlen "26813";
chr10	ENSEMBL_gcm37	exon	5165669	5165834	0.517242878135793	-	.	gene_id "ENSMUSG00000096054.4"; transcript_id "ENSMUSG00000096054.4_tx_116"; exon_id "chr10_5165669_5165834_-"; exonnum "80"; txlen "26741";
chr10	ENSEMBL_gcm37	exon	5165669	5165834	0.517242878135793	-	.	gene_id "ENSMUSG00000096054.4"; transcript_id "ENSMUSG00000096054.4_tx_117"; exon_id "chr10_5165669_5165834_-"; exonnum "81"; txlen "26969";
chr10	ENSEMBL_gcm37	exon	5165669	5165834	0.517242878135793	-	.	gene_id "ENSMUSG00000096054.4"; transcript_id "ENSMUSG00000096054.4_tx_118"; exon_id "chr10_5165669_5165834_-"; exonnum "81"; txlen "26897";
chr10	ENSEMBL_gcm37	exon	5165669	5165834	0.517242878135793	-	.	gene_id "ENSMUSG00000096054.4"; transcript_id "ENSMUSG00000096054.4_tx_119"; exon_id "chr10_5165669_5165834_-"; exonnum "80"; txlen "26672";
chr10	ENSEMBL_gcm37	exon	5165669	5165834	6.49089015043631	-	.	gene_id "ENSMUSG00000096054.4"; transcript_id "ENSMUSG00000096054.4_tx_12"; exon_id "chr10_5165669_5165834_-"; exonnum "69"; txlen "25382";
chr10	ENSEMBL_gcm37	exon	5165669	5165834	0.517242878135793	-	.	gene_id "ENSMUSG00000096054.4"; transcript_id "ENSMUSG00000096054.4_tx_120"; exon_id "chr10_5165669_5165834_-"; exonnum "81"; txlen "26828";
chr10	ENSEMBL_gcm37	exon	5165669	5165834	0.468071971693008	-	.	gene_id "ENSMUSG00000096054.4"; transcript_id "ENSMUSG00000096054.4_tx_121"; exon_id "chr10_5165669_5165834_-"; exonnum "82"; txlen "26937";
chr10	ENSEMBL_gcm37	exon	5165669	5165834	0.434379794555587	-	.	gene_id "ENSMUSG00000096054.4"; transcript_id "ENSMUSG00000096054.4_tx_122"; exon_id "chr10_5165669_5165834_-"; exonnum "81"; txlen "17192";
chr10	ENSEMBL_gcm37	exon	5165669	5165834	0.413833972063686	-	.	gene_id "ENSMUSG00000096054.4"; transcript_id "ENSMUSG00000096054.4_tx_124"; exon_id "chr10_5165669_5165834_-"; exonnum "37"; txlen "19677";
chr10	ENSEMBL_gcm37	exon	5165669	5165834	0.413833972063686	-	.	gene_id "ENSMUSG00000096054.4"; transcript_id "ENSMUSG00000096054.4_tx_125"; exon_id "chr10_5165669_5165834_-"; exonnum "37"; txlen "19680";
chr10	ENSEMBL_gcm37	exon	5165669	5165834	0.413833972063686	-	.	gene_id "ENSMUSG00000096054.4"; transcript_id "ENSMUSG00000096054.4_tx_126"; exon_id "chr10_5165669_5165834_-"; exonnum "37"; txlen "19818";
chr10	ENSEMBL_gcm37	exon	5165669	5165834	0.413833972063686	-	.	gene_id "ENSMUSG00000096054.4"; transcript_id "ENSMUSG00000096054.4_tx_127"; exon_id "chr10_5165669_5165834_-"; exonnum "37"; txlen "19821";
chr10	ENSEMBL_gcm37	exon	5165669	5165834	0.413833972063686	-	.	gene_id "ENSMUSG00000096054.4"; transcript_id "ENSMUSG00000096054.4_tx_128"; exon_id "chr10_5165669_5165834_-"; exonnum "38"; txlen "19833";
chr10	ENSEMBL_gcm37	exon	5165669	5165834	0.413833972063686	-	.	gene_id "ENSMUSG00000096054.4"; transcript_id "ENSMUSG00000096054.4_tx_129"; exon_id "chr10_5165669_5165834_-"; exonnum "38"; txlen "19836";
chr10	ENSEMBL_gcm37	exon	5165669	5165834	6.34691494072644	-	.	gene_id "ENSMUSG00000096054.4"; transcript_id "ENSMUSG00000096054.4_tx_13"; exon_id "chr10_5165669_5165834_-"; exonnum "69"; txlen "25385";
chr10	ENSEMBL_gcm37	exon	5165669	5165834	0.413833972063686	-	.	gene_id "ENSMUSG00000096054.4"; transcript_id "ENSMUSG00000096054.4_tx_130"; exon_id "chr10_5165669_5165834_-"; exonnum "37"; txlen "19746";
chr10	ENSEMBL_gcm37	exon	5165669	5165834	0.413833972063686	-	.	gene_id "ENSMUSG00000096054.4"; transcript_id "ENSMUSG00000096054.4_tx_131"; exon_id "chr10_5165669_5165834_-"; exonnum "38"; txlen "19974";
chr10	ENSEMBL_gcm37	exon	5165669	5165834	0.413833972063686	-	.	gene_id "ENSMUSG00000096054.4"; transcript_id "ENSMUSG00000096054.4_tx_132"; exon_id "chr10_5165669_5165834_-"; exonnum "38"; txlen "19977";
chr10	ENSEMBL_gcm37	exon	5165669	5165834	0.413833972063686	-	.	gene_id "ENSMUSG00000096054.4"; transcript_id "ENSMUSG00000096054.4_tx_133"; exon_id "chr10_5165669_5165834_-"; exonnum "37"; txlen "19749";
chr10	ENSEMBL_gcm37	exon	5165669	5165834	0.413833972063686	-	.	gene_id "ENSMUSG00000096054.4"; transcript_id "ENSMUSG00000096054.4_tx_134"; exon_id "chr10_5165669_5165834_-"; exonnum "37"; txlen "19887";
chr10	ENSEMBL_gcm37	exon	5165669	5165834	0.413833972063686	-	.	gene_id "ENSMUSG00000096054.4"; transcript_id "ENSMUSG00000096054.4_tx_135"; exon_id "chr10_5165669_5165834_-"; exonnum "38"; txlen "19902";
chr10	ENSEMBL_gcm37	exon	5165669	5165834	0.413833972063686	-	.	gene_id "ENSMUSG00000096054.4"; transcript_id "ENSMUSG00000096054.4_tx_136"; exon_id "chr10_5165669_5165834_-"; exonnum "37"; txlen "19890";
chr10	ENSEMBL_gcm37	exon	5165669	5165834	0.413833972063686	-	.	gene_id "ENSMUSG00000096054.4"; transcript_id "ENSMUSG00000096054.4_tx_137"; exon_id "chr10_5165669_5165834_-"; exonnum "38"; txlen "19905";
chr10	ENSEMBL_gcm37	exon	5165669	5165834	0.413833972063686	-	.	gene_id "ENSMUSG00000096054.4"; transcript_id "ENSMUSG00000096054.4_tx_138"; exon_id "chr10_5165669_5165834_-"; exonnum "38"; txlen "20043";
chr10	ENSEMBL_gcm37	exon	5165669	5165834	0.413833972063686	-	.	gene_id "ENSMUSG00000096054.4"; transcript_id "ENSMUSG00000096054.4_tx_139"; exon_id "chr10_5165669_5165834_-"; exonnum "38"; txlen "20046";
chr10	ENSEMBL_gcm37	exon	5165669	5165834	5.72499998226935	-	.	gene_id "ENSMUSG00000096054.4"; transcript_id "ENSMUSG00000096054.4_tx_14"; exon_id "chr10_5165669_5165834_-"; exonnum "83"; txlen "27165";
chr10	ENSEMBL_gcm37	exon	5165669	5165834	0.394266396337466	-	.	gene_id "ENSMUSG00000096054.4"; transcript_id "ENSMUSG00000096054.4_tx_140"; exon_id "chr10_5165669_5165834_-"; exonnum "83"; txlen "27017";
chr10	ENSEMBL_gcm37	exon	5165669	5165834	0.391091755907893	-	.	gene_id "ENSMUSG00000096054.4"; transcript_id "ENSMUSG00000096054.4_tx_141"; exon_id "chr10_5165669_5165834_-"; exonnum "80"; txlen "26759";
chr10	ENSEMBL_gcm37	exon	5165669	5165834	0.387610680146595	-	.	gene_id "ENSMUSG00000096054.4"; transcript_id "ENSMUSG00000096054.4_tx_142"; exon_id "chr10_5165669_5165834_-"; exonnum "68"; txlen "25163";
chr10	ENSEMBL_gcm37	exon	5165669	5165834	0.387610680146595	-	.	gene_id "ENSMUSG00000096054.4"; transcript_id "ENSMUSG00000096054.4_tx_143"; exon_id "chr10_5165669_5165834_-"; exonnum "68"; txlen "25166";
chr10	ENSEMBL_gcm37	exon	5165669	5165834	0.387610680146595	-	.	gene_id "ENSMUSG00000096054.4"; transcript_id "ENSMUSG00000096054.4_tx_144"; exon_id "chr10_5165669_5165834_-"; exonnum "68"; txlen "25222";
chr10	ENSEMBL_gcm37	exon	5165669	5165834	0.387610680146595	-	.	gene_id "ENSMUSG00000096054.4"; transcript_id "ENSMUSG00000096054.4_tx_145"; exon_id "chr10_5165669_5165834_-"; exonnum "68"; txlen "25225";
chr10	ENSEMBL_gcm37	exon	5165669	5165834	0.386029088368121	-	.	gene_id "ENSMUSG00000096054.4"; transcript_id "ENSMUSG00000096054.4_tx_146"; exon_id "chr10_5165669_5165834_-"; exonnum "80"; txlen "26733";
chr10	ENSEMBL_gcm37	exon	5165669	5165834	0.380852424918239	-	.	gene_id "ENSMUSG00000096054.4"; transcript_id "ENSMUSG00000096054.4_tx_147"; exon_id "chr10_5165669_5165834_-"; exonnum "81"; txlen "26919";
chr10	ENSEMBL_gcm37	exon	5165669	5165834	0.368591654759086	-	.	gene_id "ENSMUSG00000096054.4"; transcript_id "ENSMUSG00000096054.4_tx_148"; exon_id "chr10_5165669_5165834_-"; exonnum "80"; txlen "26811";
chr10	ENSEMBL_gcm37	exon	5165669	5165834	5.66648790786395	-	.	gene_id "ENSMUSG00000096054.4"; transcript_id "ENSMUSG00000096054.4_tx_15"; exon_id "chr10_5165669_5165834_-"; exonnum "83"; txlen "27168";
chr10	ENSEMBL_gcm37	exon	5165669	5165834	0.331012917878587	-	.	gene_id "ENSMUSG00000096054.4"; transcript_id "ENSMUSG00000096054.4_tx_151"; exon_id "chr10_5165669_5165834_-"; exonnum "81"; txlen "26813";
chr10	ENSEMBL_gcm37	exon	5165669	5165834	0.315679876802684	-	.	gene_id "ENSMUSG00000096054.4"; transcript_id "ENSMUSG00000096054.4_tx_152"; exon_id "chr10_5165669_5165834_-"; exonnum "83"; txlen "27024";
chr10	ENSEMBL_gcm37	exon	5165669	5165834	0.314956832214716	-	.	gene_id "ENSMUSG00000096054.4"; transcript_id "ENSMUSG00000096054.4_tx_153"; exon_id "chr10_5165669_5165834_-"; exonnum "83"; txlen "26958";
chr10	ENSEMBL_gcm37	exon	5165669	5165834	0.309421988401238	-	.	gene_id "ENSMUSG00000096054.4"; transcript_id "ENSMUSG00000096054.4_tx_154"; exon_id "chr10_5165669_5165834_-"; exonnum "69"; txlen "25444";
chr10	ENSEMBL_gcm37	exon	5165669	5165834	0.309421988401238	-	.	gene_id "ENSMUSG00000096054.4"; transcript_id "ENSMUSG00000096054.4_tx_155"; exon_id "chr10_5165669_5165834_-"; exonnum "69"; txlen "25447";
chr10	ENSEMBL_gcm37	exon	5165669	5165834	0.309421988401238	-	.	gene_id "ENSMUSG00000096054.4"; transcript_id "ENSMUSG00000096054.4_tx_156"; exon_id "chr10_5165669_5165834_-"; exonnum "69"; txlen "25385";
chr10	ENSEMBL_gcm37	exon	5165669	5165834	0.309421988401238	-	.	gene_id "ENSMUSG00000096054.4"; transcript_id "ENSMUSG00000096054.4_tx_157"; exon_id "chr10_5165669_5165834_-"; exonnum "69"; txlen "25388";
chr10	ENSEMBL_gcm37	exon	5165669	5165834	0.294983724218917	-	.	gene_id "ENSMUSG00000096054.4"; transcript_id "ENSMUSG00000096054.4_tx_158"; exon_id "chr10_5165669_5165834_-"; exonnum "81"; txlen "26927";
chr10	ENSEMBL_gcm37	exon	5165669	5165834	0.294983724218917	-	.	gene_id "ENSMUSG00000096054.4"; transcript_id "ENSMUSG00000096054.4_tx_159"; exon_id "chr10_5165669_5165834_-"; exonnum "82"; txlen "27083";
chr10	ENSEMBL_gcm37	exon	5165669	5165834	4.84258793225816	-	.	gene_id "ENSMUSG00000096054.4"; transcript_id "ENSMUSG00000096054.4_tx_16"; exon_id "chr10_5165669_5165834_-"; exonnum "81"; txlen "27050";
chr10	ENSEMBL_gcm37	exon	5165669	5165834	0.294983724218917	-	.	gene_id "ENSMUSG00000096054.4"; transcript_id "ENSMUSG00000096054.4_tx_160"; exon_id "chr10_5165669_5165834_-"; exonnum "81"; txlen "26858";
chr10	ENSEMBL_gcm37	exon	5165669	5165834	0.294983724218917	-	.	gene_id "ENSMUSG00000096054.4"; transcript_id "ENSMUSG00000096054.4_tx_161"; exon_id "chr10_5165669_5165834_-"; exonnum "82"; txlen "27014";
chr10	ENSEMBL_gcm37	exon	5165669	5165834	0.291768365981715	-	.	gene_id "ENSMUSG00000096054.4"; transcript_id "ENSMUSG00000096054.4_tx_162"; exon_id "chr10_5165669_5165834_-"; exonnum "68"; txlen "25285";
chr10	ENSEMBL_gcm37	exon	5165669	5165834	0.29121883221085	-	.	gene_id "ENSMUSG00000096054.4"; transcript_id "ENSMUSG00000096054.4_tx_163"; exon_id "chr10_5165669_5165834_-"; exonnum "80"; txlen "26802";
chr10	ENSEMBL_gcm37	exon	5165669	5165834	0.28413788897502	-	.	gene_id "ENSMUSG00000096054.4"; transcript_id "ENSMUSG00000096054.4_tx_164"; exon_id "chr10_5165669_5165834_-"; exonnum "80"; txlen "26687";
chr10	ENSEMBL_gcm37	exon	5165669	5165834	0.280995339598668	-	.	gene_id "ENSMUSG00000096054.4"; transcript_id "ENSMUSG00000096054.4_tx_165"; exon_id "chr10_5165669_5165834_-"; exonnum "80"; txlen "26892";
chr10	ENSEMBL_gcm37	exon	5165669	5165834	0.275473989915837	-	.	gene_id "ENSMUSG00000096054.4"; transcript_id "ENSMUSG00000096054.4_tx_166"; exon_id "chr10_5165669_5165834_-"; exonnum "68"; txlen "25288";
chr10	ENSEMBL_gcm37	exon	5165669	5165834	0.27395775029554	-	.	gene_id "ENSMUSG00000096054.4"; transcript_id "ENSMUSG00000096054.4_tx_167"; exon_id "chr10_5165669_5165834_-"; exonnum "70"; txlen "25673";
chr10	ENSEMBL_gcm37	exon	5165669	5165834	0.27395775029554	-	.	gene_id "ENSMUSG00000096054.4"; transcript_id "ENSMUSG00000096054.4_tx_168"; exon_id "chr10_5165669_5165834_-"; exonnum "70"; txlen "25676";
chr10	ENSEMBL_gcm37	exon	5165669	5165834	0.273464363314231	-	.	gene_id "ENSMUSG00000096054.4"; transcript_id "ENSMUSG00000096054.4_tx_169"; exon_id "chr10_5165669_5165834_-"; exonnum "83"; txlen "27086";
chr10	ENSEMBL_gcm37	exon	5165669	5165834	4.73433987253737	-	.	gene_id "ENSMUSG00000096054.4"; transcript_id "ENSMUSG00000096054.4_tx_17"; exon_id "chr10_5165669_5165834_-"; exonnum "81"; txlen "26906";
chr10	ENSEMBL_gcm37	exon	5165669	5165834	0.268810154053065	-	.	gene_id "ENSMUSG00000096054.4"; transcript_id "ENSMUSG00000096054.4_tx_170"; exon_id "chr10_5165669_5165834_-"; exonnum "81"; txlen "26988";
chr10	ENSEMBL_gcm37	exon	5165669	5165834	0.261594354441918	-	.	gene_id "ENSMUSG00000096054.4"; transcript_id "ENSMUSG00000096054.4_tx_175"; exon_id "chr10_5165669_5165834_-"; exonnum "81"; txlen "26856";
chr10	ENSEMBL_gcm37	exon	5165669	5165834	0.252107967510162	-	.	gene_id "ENSMUSG00000096054.4"; transcript_id "ENSMUSG00000096054.4_tx_176"; exon_id "chr10_5165669_5165834_-"; exonnum "69"; txlen "25369";
chr10	ENSEMBL_gcm37	exon	5165669	5165834	0.252107967510162	-	.	gene_id "ENSMUSG00000096054.4"; transcript_id "ENSMUSG00000096054.4_tx_177"; exon_id "chr10_5165669_5165834_-"; exonnum "69"; txlen "25372";
chr10	ENSEMBL_gcm37	exon	5165669	5165834	4.60028660373438	-	.	gene_id "ENSMUSG00000096054.4"; transcript_id "ENSMUSG00000096054.4_tx_18"; exon_id "chr10_5165669_5165834_-"; exonnum "81"; txlen "26909";
chr10	ENSEMBL_gcm37	exon	5165669	5165834	0.248484515592155	-	.	gene_id "ENSMUSG00000096054.4"; transcript_id "ENSMUSG00000096054.4_tx_180"; exon_id "chr10_5165669_5165834_-"; exonnum "82"; txlen "27562";
chr10	ENSEMBL_gcm37	exon	5165669	5165834	0.248484515592155	-	.	gene_id "ENSMUSG00000096054.4"; transcript_id "ENSMUSG00000096054.4_tx_181"; exon_id "chr10_5165669_5165834_-"; exonnum "82"; txlen "27631";
chr10	ENSEMBL_gcm37	exon	5165669	5165834	0.244077165102454	-	.	gene_id "ENSMUSG00000096054.4"; transcript_id "ENSMUSG00000096054.4_tx_184"; exon_id "chr10_5165669_5165834_-"; exonnum "45"; txlen "21724";
chr10	ENSEMBL_gcm37	exon	5165669	5165834	0.244077165102454	-	.	gene_id "ENSMUSG00000096054.4"; transcript_id "ENSMUSG00000096054.4_tx_185"; exon_id "chr10_5165669_5165834_-"; exonnum "45"; txlen "21793";
chr10	ENSEMBL_gcm37	exon	5165669	5165834	0.244077165102454	-	.	gene_id "ENSMUSG00000096054.4"; transcript_id "ENSMUSG00000096054.4_tx_186"; exon_id "chr10_5165669_5165834_-"; exonnum "45"; txlen "21727";
chr10	ENSEMBL_gcm37	exon	5165669	5165834	0.244077165102454	-	.	gene_id "ENSMUSG00000096054.4"; transcript_id "ENSMUSG00000096054.4_tx_187"; exon_id "chr10_5165669_5165834_-"; exonnum "45"; txlen "21796";
chr10	ENSEMBL_gcm37	exon	5165669	5165834	0.244077165102454	-	.	gene_id "ENSMUSG00000096054.4"; transcript_id "ENSMUSG00000096054.4_tx_188"; exon_id "chr10_5165669_5165834_-"; exonnum "45"; txlen "21583";
chr10	ENSEMBL_gcm37	exon	5165669	5165834	0.244077165102454	-	.	gene_id "ENSMUSG00000096054.4"; transcript_id "ENSMUSG00000096054.4_tx_189"; exon_id "chr10_5165669_5165834_-"; exonnum "45"; txlen "21652";
chr10	ENSEMBL_gcm37	exon	5165669	5165834	4.00270297698352	-	.	gene_id "ENSMUSG00000096054.4"; transcript_id "ENSMUSG00000096054.4_tx_19"; exon_id "chr10_5165669_5165834_-"; exonnum "81"; txlen "26981";
chr10	ENSEMBL_gcm37	exon	5165669	5165834	0.244077165102454	-	.	gene_id "ENSMUSG00000096054.4"; transcript_id "ENSMUSG00000096054.4_tx_190"; exon_id "chr10_5165669_5165834_-"; exonnum "45"; txlen "21586";
chr10	ENSEMBL_gcm37	exon	5165669	5165834	0.244077165102454	-	.	gene_id "ENSMUSG00000096054.4"; transcript_id "ENSMUSG00000096054.4_tx_191"; exon_id "chr10_5165669_5165834_-"; exonnum "45"; txlen "21655";
chr10	ENSEMBL_gcm37	exon	5165669	5165834	0.238366899415212	-	.	gene_id "ENSMUSG00000096054.4"; transcript_id "ENSMUSG00000096054.4_tx_192"; exon_id "chr10_5165669_5165834_-"; exonnum "45"; txlen "21665";
chr10	ENSEMBL_gcm37	exon	5165669	5165834	0.238366899415212	-	.	gene_id "ENSMUSG00000096054.4"; transcript_id "ENSMUSG00000096054.4_tx_193"; exon_id "chr10_5165669_5165834_-"; exonnum "45"; txlen "21734";
chr10	ENSEMBL_gcm37	exon	5165669	5165834	0.238366899415212	-	.	gene_id "ENSMUSG00000096054.4"; transcript_id "ENSMUSG00000096054.4_tx_194"; exon_id "chr10_5165669_5165834_-"; exonnum "45"; txlen "21668";
chr10	ENSEMBL_gcm37	exon	5165669	5165834	0.238366899415212	-	.	gene_id "ENSMUSG00000096054.4"; transcript_id "ENSMUSG00000096054.4_tx_195"; exon_id "chr10_5165669_5165834_-"; exonnum "45"; txlen "21737";
chr10	ENSEMBL_gcm37	exon	5165669	5165834	0.238366899415212	-	.	gene_id "ENSMUSG00000096054.4"; transcript_id "ENSMUSG00000096054.4_tx_196"; exon_id "chr10_5165669_5165834_-"; exonnum "45"; txlen "21524";
chr10	ENSEMBL_gcm37	exon	5165669	5165834	0.238366899415212	-	.	gene_id "ENSMUSG00000096054.4"; transcript_id "ENSMUSG00000096054.4_tx_197"; exon_id "chr10_5165669_5165834_-"; exonnum "45"; txlen "21593";
chr10	ENSEMBL_gcm37	exon	5165669	5165834	0.238366899415212	-	.	gene_id "ENSMUSG00000096054.4"; transcript_id "ENSMUSG00000096054.4_tx_198"; exon_id "chr10_5165669_5165834_-"; exonnum "45"; txlen "21527";
chr10	ENSEMBL_gcm37	exon	5165669	5165834	0.238366899415212	-	.	gene_id "ENSMUSG00000096054.4"; transcript_id "ENSMUSG00000096054.4_tx_199"; exon_id "chr10_5165669_5165834_-"; exonnum "45"; txlen "21596";
chr10	ENSEMBL_gcm37	exon	5165669	5165834	3.82779776252967	-	.	gene_id "ENSMUSG00000096054.4"; transcript_id "ENSMUSG00000096054.4_tx_20"; exon_id "chr10_5165669_5165834_-"; exonnum "81"; txlen "26837";
chr10	ENSEMBL_gcm37	exon	5165669	5165834	0.238224446715804	-	.	gene_id "ENSMUSG00000096054.4"; transcript_id "ENSMUSG00000096054.4_tx_200"; exon_id "chr10_5165669_5165834_-"; exonnum "45"; txlen "21787";
chr10	ENSEMBL_gcm37	exon	5165669	5165834	0.238224446715804	-	.	gene_id "ENSMUSG00000096054.4"; transcript_id "ENSMUSG00000096054.4_tx_201"; exon_id "chr10_5165669_5165834_-"; exonnum "45"; txlen "21856";
chr10	ENSEMBL_gcm37	exon	5165669	5165834	0.238224446715804	-	.	gene_id "ENSMUSG00000096054.4"; transcript_id "ENSMUSG00000096054.4_tx_202"; exon_id "chr10_5165669_5165834_-"; exonnum "45"; txlen "21790";
chr10	ENSEMBL_gcm37	exon	5165669	5165834	0.238224446715804	-	.	gene_id "ENSMUSG00000096054.4"; transcript_id "ENSMUSG00000096054.4_tx_203"; exon_id "chr10_5165669_5165834_-"; exonnum "45"; txlen "21859";
chr10	ENSEMBL_gcm37	exon	5165669	5165834	0.238224446715804	-	.	gene_id "ENSMUSG00000096054.4"; transcript_id "ENSMUSG00000096054.4_tx_204"; exon_id "chr10_5165669_5165834_-"; exonnum "45"; txlen "21646";
chr10	ENSEMBL_gcm37	exon	5165669	5165834	0.238224446715804	-	.	gene_id "ENSMUSG00000096054.4"; transcript_id "ENSMUSG00000096054.4_tx_205"; exon_id "chr10_5165669_5165834_-"; exonnum "45"; txlen "21715";
chr10	ENSEMBL_gcm37	exon	5165669	5165834	0.231490931162851	-	.	gene_id "ENSMUSG00000096054.4"; transcript_id "ENSMUSG00000096054.4_tx_207"; exon_id "chr10_5165669_5165834_-"; exonnum "45"; txlen "21728";
chr10	ENSEMBL_gcm37	exon	5165669	5165834	0.231490931162851	-	.	gene_id "ENSMUSG00000096054.4"; transcript_id "ENSMUSG00000096054.4_tx_208"; exon_id "chr10_5165669_5165834_-"; exonnum "45"; txlen "21797";
chr10	ENSEMBL_gcm37	exon	5165669	5165834	0.231490931162851	-	.	gene_id "ENSMUSG00000096054.4"; transcript_id "ENSMUSG00000096054.4_tx_209"; exon_id "chr10_5165669_5165834_-"; exonnum "45"; txlen "21649";
chr10	ENSEMBL_gcm37	exon	5165669	5165834	3.71274159402271	-	.	gene_id "ENSMUSG00000096054.4"; transcript_id "ENSMUSG00000096054.4_tx_21"; exon_id "chr10_5165669_5165834_-"; exonnum "81"; txlen "26840";
chr10	ENSEMBL_gcm37	exon	5165669	5165834	0.231490931162851	-	.	gene_id "ENSMUSG00000096054.4"; transcript_id "ENSMUSG00000096054.4_tx_210"; exon_id "chr10_5165669_5165834_-"; exonnum "45"; txlen "21731";
chr10	ENSEMBL_gcm37	exon	5165669	5165834	0.231490931162851	-	.	gene_id "ENSMUSG00000096054.4"; transcript_id "ENSMUSG00000096054.4_tx_211"; exon_id "chr10_5165669_5165834_-"; exonnum "45"; txlen "21718";
chr10	ENSEMBL_gcm37	exon	5165669	5165834	0.231490931162851	-	.	gene_id "ENSMUSG00000096054.4"; transcript_id "ENSMUSG00000096054.4_tx_212"; exon_id "chr10_5165669_5165834_-"; exonnum "45"; txlen "21800";
chr10	ENSEMBL_gcm37	exon	5165669	5165834	0.231490931162851	-	.	gene_id "ENSMUSG00000096054.4"; transcript_id "ENSMUSG00000096054.4_tx_213"; exon_id "chr10_5165669_5165834_-"; exonnum "45"; txlen "21587";
chr10	ENSEMBL_gcm37	exon	5165669	5165834	0.231490931162851	-	.	gene_id "ENSMUSG00000096054.4"; transcript_id "ENSMUSG00000096054.4_tx_214"; exon_id "chr10_5165669_5165834_-"; exonnum "45"; txlen "21656";
chr10	ENSEMBL_gcm37	exon	5165669	5165834	0.231490931162851	-	.	gene_id "ENSMUSG00000096054.4"; transcript_id "ENSMUSG00000096054.4_tx_215"; exon_id "chr10_5165669_5165834_-"; exonnum "45"; txlen "21590";
chr10	ENSEMBL_gcm37	exon	5165669	5165834	0.231490931162851	-	.	gene_id "ENSMUSG00000096054.4"; transcript_id "ENSMUSG00000096054.4_tx_216"; exon_id "chr10_5165669_5165834_-"; exonnum "45"; txlen "21659";
chr10	ENSEMBL_gcm37	exon	5165669	5165834	0.214275346858049	-	.	gene_id "ENSMUSG00000096054.4"; transcript_id "ENSMUSG00000096054.4_tx_217"; exon_id "chr10_5165669_5165834_-"; exonnum "80"; txlen "26895";
chr10	ENSEMBL_gcm37	exon	5165669	5165834	0.208545944921556	-	.	gene_id "ENSMUSG00000096054.4"; transcript_id "ENSMUSG00000096054.4_tx_218"; exon_id "chr10_5165669_5165834_-"; exonnum "81"; txlen "26754";
chr10	ENSEMBL_gcm37	exon	5165669	5165834	0.208374475136995	-	.	gene_id "ENSMUSG00000096054.4"; transcript_id "ENSMUSG00000096054.4_tx_219"; exon_id "chr10_5165669_5165834_-"; exonnum "79"; txlen "26667";
chr10	ENSEMBL_gcm37	exon	5165669	5165834	0.208374475136995	-	.	gene_id "ENSMUSG00000096054.4"; transcript_id "ENSMUSG00000096054.4_tx_220"; exon_id "chr10_5165669_5165834_-"; exonnum "79"; txlen "26670";
chr10	ENSEMBL_gcm37	exon	5165669	5165834	0.208374475136995	-	.	gene_id "ENSMUSG00000096054.4"; transcript_id "ENSMUSG00000096054.4_tx_221"; exon_id "chr10_5165669_5165834_-"; exonnum "79"; txlen "26736";
chr10	ENSEMBL_gcm37	exon	5165669	5165834	0.208374475136995	-	.	gene_id "ENSMUSG00000096054.4"; transcript_id "ENSMUSG00000096054.4_tx_222"; exon_id "chr10_5165669_5165834_-"; exonnum "79"; txlen "26739";
chr10	ENSEMBL_gcm37	exon	5165669	5165834	0.203263237486306	-	.	gene_id "ENSMUSG00000096054.4"; transcript_id "ENSMUSG00000096054.4_tx_223"; exon_id "chr10_5165669_5165834_-"; exonnum "68"; txlen "25226";
chr10	ENSEMBL_gcm37	exon	5165669	5165834	0.203263237486306	-	.	gene_id "ENSMUSG00000096054.4"; transcript_id "ENSMUSG00000096054.4_tx_224"; exon_id "chr10_5165669_5165834_-"; exonnum "68"; txlen "25229";
chr10	ENSEMBL_gcm37	exon	5165669	5165834	0.194676647784179	-	.	gene_id "ENSMUSG00000096054.4"; transcript_id "ENSMUSG00000096054.4_tx_225"; exon_id "chr10_5165669_5165834_-"; exonnum "44"; txlen "21631";
chr10	ENSEMBL_gcm37	exon	5165669	5165834	0.194676647784179	-	.	gene_id "ENSMUSG00000096054.4"; transcript_id "ENSMUSG00000096054.4_tx_226"; exon_id "chr10_5165669_5165834_-"; exonnum "44"; txlen "21700";
chr10	ENSEMBL_gcm37	exon	5165669	5165834	0.194154799191481	-	.	gene_id "ENSMUSG00000096054.4"; transcript_id "ENSMUSG00000096054.4_tx_227"; exon_id "chr10_5165669_5165834_-"; exonnum "83"; txlen "27027";
chr10	ENSEMBL_gcm37	exon	5165669	5165834	0.193653397918467	-	.	gene_id "ENSMUSG00000096054.4"; transcript_id "ENSMUSG00000096054.4_tx_229"; exon_id "chr10_5165669_5165834_-"; exonnum "44"; txlen "21568";
chr10	ENSEMBL_gcm37	exon	5165669	5165834	3.30124375281986	-	.	gene_id "ENSMUSG00000096054.4"; transcript_id "ENSMUSG00000096054.4_tx_23"; exon_id "chr10_5165669_5165834_-"; exonnum "69"; txlen "25510";
chr10	ENSEMBL_gcm37	exon	5165669	5165834	0.193653397918467	-	.	gene_id "ENSMUSG00000096054.4"; transcript_id "ENSMUSG00000096054.4_tx_230"; exon_id "chr10_5165669_5165834_-"; exonnum "44"; txlen "21637";
chr10	ENSEMBL_gcm37	exon	5165669	5165834	0.193653397918467	-	.	gene_id "ENSMUSG00000096054.4"; transcript_id "ENSMUSG00000096054.4_tx_231"; exon_id "chr10_5165669_5165834_-"; exonnum "44"; txlen "21571";
chr10	ENSEMBL_gcm37	exon	5165669	5165834	0.193653397918467	-	.	gene_id "ENSMUSG00000096054.4"; transcript_id "ENSMUSG00000096054.4_tx_232"; exon_id "chr10_5165669_5165834_-"; exonnum "44"; txlen "21640";
chr10	ENSEMBL_gcm37	exon	5165669	5165834	0.193653397918467	-	.	gene_id "ENSMUSG00000096054.4"; transcript_id "ENSMUSG00000096054.4_tx_233"; exon_id "chr10_5165669_5165834_-"; exonnum "44"; txlen "21496";
chr10	ENSEMBL_gcm37	exon	5165669	5165834	0.187943132231225	-	.	gene_id "ENSMUSG00000096054.4"; transcript_id "ENSMUSG00000096054.4_tx_235"; exon_id "chr10_5165669_5165834_-"; exonnum "44"; txlen "21634";
chr10	ENSEMBL_gcm37	exon	5165669	5165834	0.0808462652885846	-	.	gene_id "ENSMUSG00000096054.4"; transcript_id "ENSMUSG00000096054.4_tx_236"; exon_id "chr10_5165669_5165834_-"; exonnum "84"; txlen "27756";
chr10	ENSEMBL_gcm37	exon	5165669	5165834	0.0808462652885846	-	.	gene_id "ENSMUSG00000096054.4"; transcript_id "ENSMUSG00000096054.4_tx_237"; exon_id "chr10_5165669_5165834_-"; exonnum "84"; txlen "27759";
chr10	ENSEMBL_gcm37	exon	5165669	5165834	3.30124375281986	-	.	gene_id "ENSMUSG00000096054.4"; transcript_id "ENSMUSG00000096054.4_tx_24"; exon_id "chr10_5165669_5165834_-"; exonnum "69"; txlen "25513";
chr10	ENSEMBL_gcm37	exon	5165669	5165834	3.02721598064485	-	.	gene_id "ENSMUSG00000096054.4"; transcript_id "ENSMUSG00000096054.4_tx_25"; exon_id "chr10_5165669_5165834_-"; exonnum "69"; txlen "25451";
chr10	ENSEMBL_gcm37	exon	5165669	5165834	3.02721598064485	-	.	gene_id "ENSMUSG00000096054.4"; transcript_id "ENSMUSG00000096054.4_tx_26"; exon_id "chr10_5165669_5165834_-"; exonnum "69"; txlen "25454";
chr10	ENSEMBL_gcm37	exon	5165669	5165834	2.97666037423508	-	.	gene_id "ENSMUSG00000096054.4"; transcript_id "ENSMUSG00000096054.4_tx_27"; exon_id "chr10_5165669_5165834_-"; exonnum "82"; txlen "26910";
chr10	ENSEMBL_gcm37	exon	5165669	5165834	2.55492624799467	-	.	gene_id "ENSMUSG00000096054.4"; transcript_id "ENSMUSG00000096054.4_tx_29"; exon_id "chr10_5165669_5165834_-"; exonnum "83"; txlen "27014";
chr10	ENSEMBL_gcm37	exon	5165669	5165834	2.53758079052278	-	.	gene_id "ENSMUSG00000096054.4"; transcript_id "ENSMUSG00000096054.4_tx_30"; exon_id "chr10_5165669_5165834_-"; exonnum "81"; txlen "26889";
chr10	ENSEMBL_gcm37	exon	5165669	5165834	2.49387381538356	-	.	gene_id "ENSMUSG00000096054.4"; transcript_id "ENSMUSG00000096054.4_tx_31"; exon_id "chr10_5165669_5165834_-"; exonnum "81"; txlen "26844";
chr10	ENSEMBL_gcm37	exon	5165669	5165834	2.49387381538356	-	.	gene_id "ENSMUSG00000096054.4"; transcript_id "ENSMUSG00000096054.4_tx_32"; exon_id "chr10_5165669_5165834_-"; exonnum "81"; txlen "26785";
chr10	ENSEMBL_gcm37	exon	5165669	5165834	2.4879729436625	-	.	gene_id "ENSMUSG00000096054.4"; transcript_id "ENSMUSG00000096054.4_tx_33"; exon_id "chr10_5165669_5165834_-"; exonnum "81"; txlen "26847";
chr10	ENSEMBL_gcm37	exon	5165669	5165834	2.4879729436625	-	.	gene_id "ENSMUSG00000096054.4"; transcript_id "ENSMUSG00000096054.4_tx_34"; exon_id "chr10_5165669_5165834_-"; exonnum "81"; txlen "26788";
chr10	ENSEMBL_gcm37	exon	5165669	5165834	2.06479658039951	-	.	gene_id "ENSMUSG00000096054.4"; transcript_id "ENSMUSG00000096054.4_tx_39"; exon_id "chr10_5165669_5165834_-"; exonnum "82"; txlen "26979";
chr10	ENSEMBL_gcm37	exon	5165669	5165834	1.77469067532039	-	.	gene_id "ENSMUSG00000096054.4"; transcript_id "ENSMUSG00000096054.4_tx_41"; exon_id "chr10_5165669_5165834_-"; exonnum "83"; txlen "26955";
chr10	ENSEMBL_gcm37	exon	5165669	5165834	1.51375886854187	-	.	gene_id "ENSMUSG00000096054.4"; transcript_id "ENSMUSG00000096054.4_tx_42"; exon_id "chr10_5165669_5165834_-"; exonnum "81"; txlen "26958";
chr10	ENSEMBL_gcm37	exon	5165669	5165834	1.49694255286483	-	.	gene_id "ENSMUSG00000096054.4"; transcript_id "ENSMUSG00000096054.4_tx_43"; exon_id "chr10_5165669_5165834_-"; exonnum "80"; txlen "26798";
chr10	ENSEMBL_gcm37	exon	5165669	5165834	1.46681063999222	-	.	gene_id "ENSMUSG00000096054.4"; transcript_id "ENSMUSG00000096054.4_tx_44"; exon_id "chr10_5165669_5165834_-"; exonnum "79"; txlen "26642";
chr10	ENSEMBL_gcm37	exon	5165669	5165834	1.42019875414616	-	.	gene_id "ENSMUSG00000096054.4"; transcript_id "ENSMUSG00000096054.4_tx_45"; exon_id "chr10_5165669_5165834_-"; exonnum "82"; txlen "26934";
chr10	ENSEMBL_gcm37	exon	5165669	5165834	1.38109995660574	-	.	gene_id "ENSMUSG00000096054.4"; transcript_id "ENSMUSG00000096054.4_tx_46"; exon_id "chr10_5165669_5165834_-"; exonnum "80"; txlen "26729";
chr10	ENSEMBL_gcm37	exon	5165669	5165834	1.35096804373313	-	.	gene_id "ENSMUSG00000096054.4"; transcript_id "ENSMUSG00000096054.4_tx_47"; exon_id "chr10_5165669_5165834_-"; exonnum "79"; txlen "26573";
chr10	ENSEMBL_gcm37	exon	5165669	5165834	1.00716519705959	-	.	gene_id "ENSMUSG00000096054.4"; transcript_id "ENSMUSG00000096054.4_tx_48"; exon_id "chr10_5165669_5165834_-"; exonnum "81"; txlen "26954";
chr10	ENSEMBL_gcm37	exon	5165669	5165834	0.987376071523082	-	.	gene_id "ENSMUSG00000096054.4"; transcript_id "ENSMUSG00000096054.4_tx_49"; exon_id "chr10_5165669_5165834_-"; exonnum "80"; txlen "26823";
chr10	ENSEMBL_gcm37	exon	5165669	5165834	8.35581540626674	-	.	gene_id "ENSMUSG00000096054.4"; transcript_id "ENSMUSG00000096054.4_tx_5"; exon_id "chr10_5165669_5165834_-"; exonnum "80"; txlen "26861";
chr10	ENSEMBL_gcm37	exon	5165669	5165834	0.921497756713569	-	.	gene_id "ENSMUSG00000096054.4"; transcript_id "ENSMUSG00000096054.4_tx_51"; exon_id "chr10_5165669_5165834_-"; exonnum "81"; txlen "26895";
chr10	ENSEMBL_gcm37	exon	5165669	5165834	0.920656078782464	-	.	gene_id "ENSMUSG00000096054.4"; transcript_id "ENSMUSG00000096054.4_tx_52"; exon_id "chr10_5165669_5165834_-"; exonnum "80"; txlen "26826";
chr10	ENSEMBL_gcm37	exon	5165669	5165834	0.888911500249478	-	.	gene_id "ENSMUSG00000096054.4"; transcript_id "ENSMUSG00000096054.4_tx_53"; exon_id "chr10_5165669_5165834_-"; exonnum "81"; txlen "27023";
chr10	ENSEMBL_gcm37	exon	5165669	5165834	0.864465976717645	-	.	gene_id "ENSMUSG00000096054.4"; transcript_id "ENSMUSG00000096054.4_tx_55"; exon_id "chr10_5165669_5165834_-"; exonnum "81"; txlen "26915";
chr10	ENSEMBL_gcm37	exon	5165669	5165834	0.852631917846118	-	.	gene_id "ENSMUSG00000096054.4"; transcript_id "ENSMUSG00000096054.4_tx_56"; exon_id "chr10_5165669_5165834_-"; exonnum "49"; txlen "22138";
chr10	ENSEMBL_gcm37	exon	5165669	5165834	0.804429740582906	-	.	gene_id "ENSMUSG00000096054.4"; transcript_id "ENSMUSG00000096054.4_tx_59"; exon_id "chr10_5165669_5165834_-"; exonnum "81"; txlen "26891";
chr10	ENSEMBL_gcm37	exon	5165669	5165834	7.7043575790703	-	.	gene_id "ENSMUSG00000096054.4"; transcript_id "ENSMUSG00000096054.4_tx_6"; exon_id "chr10_5165669_5165834_-"; exonnum "83"; txlen "27096";
chr10	ENSEMBL_gcm37	exon	5165669	5165834	0.803244059903454	-	.	gene_id "ENSMUSG00000096054.4"; transcript_id "ENSMUSG00000096054.4_tx_60"; exon_id "chr10_5165669_5165834_-"; exonnum "81"; txlen "26964";
chr10	ENSEMBL_gcm37	exon	5165669	5165834	0.779001596386087	-	.	gene_id "ENSMUSG00000096054.4"; transcript_id "ENSMUSG00000096054.4_tx_69"; exon_id "chr10_5165669_5165834_-"; exonnum "80"; txlen "26764";
chr10	ENSEMBL_gcm37	exon	5165669	5165834	7.60383683586103	-	.	gene_id "ENSMUSG00000096054.4"; transcript_id "ENSMUSG00000096054.4_tx_7"; exon_id "chr10_5165669_5165834_-"; exonnum "83"; txlen "27099";
chr10	ENSEMBL_gcm37	exon	5165669	5165834	0.778295814946659	-	.	gene_id "ENSMUSG00000096054.4"; transcript_id "ENSMUSG00000096054.4_tx_70"; exon_id "chr10_5165669_5165834_-"; exonnum "82"; txlen "27003";
chr10	ENSEMBL_gcm37	exon	5165669	5165834	0.762798224265514	-	.	gene_id "ENSMUSG00000096054.4"; transcript_id "ENSMUSG00000096054.4_tx_71"; exon_id "chr10_5165669_5165834_-"; exonnum "69"; txlen "25300";
chr10	ENSEMBL_gcm37	exon	5165669	5165834	0.762798224265514	-	.	gene_id "ENSMUSG00000096054.4"; transcript_id "ENSMUSG00000096054.4_tx_72"; exon_id "chr10_5165669_5165834_-"; exonnum "69"; txlen "25303";
chr10	ENSEMBL_gcm37	exon	5165669	5165834	0.721077143014282	-	.	gene_id "ENSMUSG00000096054.4"; transcript_id "ENSMUSG00000096054.4_tx_73"; exon_id "chr10_5165669_5165834_-"; exonnum "81"; txlen "26984";
chr10	ENSEMBL_gcm37	exon	5165669	5165834	0.712795241754359	-	.	gene_id "ENSMUSG00000096054.4"; transcript_id "ENSMUSG00000096054.4_tx_74"; exon_id "chr10_5165669_5165834_-"; exonnum "81"; txlen "26843";
chr10	ENSEMBL_gcm37	exon	5165669	5165834	0.712281603645469	-	.	gene_id "ENSMUSG00000096054.4"; transcript_id "ENSMUSG00000096054.4_tx_75"; exon_id "chr10_5165669_5165834_-"; exonnum "80"; txlen "26767";
chr10	ENSEMBL_gcm37	exon	5165669	5165834	0.692043680774856	-	.	gene_id "ENSMUSG00000096054.4"; transcript_id "ENSMUSG00000096054.4_tx_76"; exon_id "chr10_5165669_5165834_-"; exonnum "38"; txlen "20037";
chr10	ENSEMBL_gcm37	exon	5165669	5165834	0.692043680774856	-	.	gene_id "ENSMUSG00000096054.4"; transcript_id "ENSMUSG00000096054.4_tx_77"; exon_id "chr10_5165669_5165834_-"; exonnum "38"; txlen "20106";
chr10	ENSEMBL_gcm37	exon	5165669	5165834	0.692043680774856	-	.	gene_id "ENSMUSG00000096054.4"; transcript_id "ENSMUSG00000096054.4_tx_78"; exon_id "chr10_5165669_5165834_-"; exonnum "39"; txlen "20193";
chr10	ENSEMBL_gcm37	exon	5165669	5165834	0.692043680774856	-	.	gene_id "ENSMUSG00000096054.4"; transcript_id "ENSMUSG00000096054.4_tx_79"; exon_id "chr10_5165669_5165834_-"; exonnum "39"; txlen "20262";
chr10	ENSEMBL_gcm37	exon	5165669	5165834	0.682774518999546	-	.	gene_id "ENSMUSG00000096054.4"; transcript_id "ENSMUSG00000096054.4_tx_80"; exon_id "chr10_5165669_5165834_-"; exonnum "70"; txlen "25663";
chr10	ENSEMBL_gcm37	exon	5165669	5165834	0.663292176181859	-	.	gene_id "ENSMUSG00000096054.4"; transcript_id "ENSMUSG00000096054.4_tx_82"; exon_id "chr10_5165669_5165834_-"; exonnum "38"; txlen "19896";
chr10	ENSEMBL_gcm37	exon	5165669	5165834	0.663292176181859	-	.	gene_id "ENSMUSG00000096054.4"; transcript_id "ENSMUSG00000096054.4_tx_83"; exon_id "chr10_5165669_5165834_-"; exonnum "38"; txlen "19899";
chr10	ENSEMBL_gcm37	exon	5165669	5165834	0.663292176181859	-	.	gene_id "ENSMUSG00000096054.4"; transcript_id "ENSMUSG00000096054.4_tx_84"; exon_id "chr10_5165669_5165834_-"; exonnum "38"; txlen "20040";
chr10	ENSEMBL_gcm37	exon	5165669	5165834	0.663292176181859	-	.	gene_id "ENSMUSG00000096054.4"; transcript_id "ENSMUSG00000096054.4_tx_85"; exon_id "chr10_5165669_5165834_-"; exonnum "39"; txlen "20052";
chr10	ENSEMBL_gcm37	exon	5165669	5165834	0.663292176181859	-	.	gene_id "ENSMUSG00000096054.4"; transcript_id "ENSMUSG00000096054.4_tx_86"; exon_id "chr10_5165669_5165834_-"; exonnum "39"; txlen "20055";
chr10	ENSEMBL_gcm37	exon	5165669	5165834	0.663292176181859	-	.	gene_id "ENSMUSG00000096054.4"; transcript_id "ENSMUSG00000096054.4_tx_87"; exon_id "chr10_5165669_5165834_-"; exonnum "38"; txlen "19965";
chr10	ENSEMBL_gcm37	exon	5165669	5165834	0.663292176181859	-	.	gene_id "ENSMUSG00000096054.4"; transcript_id "ENSMUSG00000096054.4_tx_88"; exon_id "chr10_5165669_5165834_-"; exonnum "38"; txlen "19968";
chr10	ENSEMBL_gcm37	exon	5165669	5165834	0.663292176181859	-	.	gene_id "ENSMUSG00000096054.4"; transcript_id "ENSMUSG00000096054.4_tx_89"; exon_id "chr10_5165669_5165834_-"; exonnum "39"; txlen "20196";
chr10	ENSEMBL_gcm37	exon	5165669	5165834	7.41176570459617	-	.	gene_id "ENSMUSG00000096054.4"; transcript_id "ENSMUSG00000096054.4_tx_9"; exon_id "chr10_5165669_5165834_-"; exonnum "80"; txlen "26792";
chr10	ENSEMBL_gcm37	exon	5165669	5165834	0.663292176181859	-	.	gene_id "ENSMUSG00000096054.4"; transcript_id "ENSMUSG00000096054.4_tx_90"; exon_id "chr10_5165669_5165834_-"; exonnum "38"; txlen "20109";
chr10	ENSEMBL_gcm37	exon	5165669	5165834	0.663292176181859	-	.	gene_id "ENSMUSG00000096054.4"; transcript_id "ENSMUSG00000096054.4_tx_91"; exon_id "chr10_5165669_5165834_-"; exonnum "39"; txlen "20121";
chr10	ENSEMBL_gcm37	exon	5165669	5165834	0.663292176181859	-	.	gene_id "ENSMUSG00000096054.4"; transcript_id "ENSMUSG00000096054.4_tx_92"; exon_id "chr10_5165669_5165834_-"; exonnum "39"; txlen "20124";
chr10	ENSEMBL_gcm37	exon	5165669	5165834	0.663292176181859	-	.	gene_id "ENSMUSG00000096054.4"; transcript_id "ENSMUSG00000096054.4_tx_93"; exon_id "chr10_5165669_5165834_-"; exonnum "39"; txlen "20265";
chr10	ENSEMBL_gcm37	exon	5165669	5165834	0.654847815413367	-	.	gene_id "ENSMUSG00000096054.4"; transcript_id "ENSMUSG00000096054.4_tx_94"; exon_id "chr10_5165669_5165834_-"; exonnum "70"; txlen "25666";
chr10	ENSEMBL_gcm37	exon	5165669	5165834	0.587974840231863	-	.	gene_id "ENSMUSG00000096054.4"; transcript_id "ENSMUSG00000096054.4_tx_98"; exon_id "chr10_5165669_5165834_-"; exonnum "70"; txlen "25604";
chr10	ENSEMBL_gcm37	exon	5165669	5165834	0.587974840231863	-	.	gene_id "ENSMUSG00000096054.4"; transcript_id "ENSMUSG00000096054.4_tx_99"; exon_id "chr10_5165669_5165834_-"; exonnum "70"; txlen "25607";
chr10	HAVANA	exon	5168499	5168758	0	-	.	gene_id "ENSMUSG00000096054.4"; transcript_id "ENSMUST00000215295.2"; gene_type "protein_coding"; gene_name "Syne1"; transcript_type "protein_coding"; transcript_name "Syne1-205"; exon_number 81; exon_id "ENSMUSE00001398025.2"; level 2; protein_id "ENSMUSP00000150262.2"; transcript_support_level "5"; mgi_id "MGI:1927152"; tag "inferred_exon_combination"; tag "not_organism_supported"; tag "RNA_Seq_supported_partial"; tag "basic"; tag "Ensembl_canonical"; tag "GENCODE_Primary"; tag "appris_principal_1"; havana_gene "OTTMUSG00000063506.1"; havana_transcript "OTTMUST00000154809.1";
chr10	HAVANA	CDS	5168499	5168758	0	-	0	gene_id "ENSMUSG00000096054.4"; transcript_id "ENSMUST00000215295.2"; gene_type "protein_coding"; gene_name "Syne1"; transcript_type "protein_coding"; transcript_name "Syne1-205"; exon_number 81; exon_id "ENSMUSE00001398025.2"; level 2; protein_id "ENSMUSP00000150262.2"; transcript_support_level "5"; mgi_id "MGI:1927152"; tag "inferred_exon_combination"; tag "not_organism_supported"; tag "RNA_Seq_supported_partial"; tag "basic"; tag "Ensembl_canonical"; tag "GENCODE_Primary"; tag "appris_principal_1"; havana_gene "OTTMUSG00000063506.1"; havana_transcript "OTTMUST00000154809.1";
chr10	ENSEMBL_gcm37	exon	5168499	5168758	6.87916639361351	-	.	gene_id "ENSMUSG00000096054.4"; transcript_id "ENSMUSG00000096054.4_tx_10"; exon_id "chr10_5168499_5168758_-"; exonnum "68"; txlen "25441";
chr10	ENSEMBL_gcm37	exon	5168499	5168758	0.575784576367282	-	.	gene_id "ENSMUSG00000096054.4"; transcript_id "ENSMUSG00000096054.4_tx_100"; exon_id "chr10_5168499_5168758_-"; exonnum "80"; txlen "26832";
chr10	ENSEMBL_gcm37	exon	5168499	5168758	0.552707122993441	-	.	gene_id "ENSMUSG00000096054.4"; transcript_id "ENSMUSG00000096054.4_tx_101"; exon_id "chr10_5168499_5168758_-"; exonnum "82"; txlen "27083";
chr10	ENSEMBL_gcm37	exon	5168499	5168758	0.532277979902642	-	.	gene_id "ENSMUSG00000096054.4"; transcript_id "ENSMUSG00000096054.4_tx_102"; exon_id "chr10_5168499_5168758_-"; exonnum "80"; txlen "26774";
chr10	ENSEMBL_gcm37	exon	5168499	5168758	0.528842872874488	-	.	gene_id "ENSMUSG00000096054.4"; transcript_id "ENSMUSG00000096054.4_tx_103"; exon_id "chr10_5168499_5168758_-"; exonnum "79"; txlen "26828";
chr10	ENSEMBL_gcm37	exon	5168499	5168758	0.521234083107185	-	.	gene_id "ENSMUSG00000096054.4"; transcript_id "ENSMUSG00000096054.4_tx_107"; exon_id "chr10_5168499_5168758_-"; exonnum "80"; txlen "27465";
chr10	ENSEMBL_gcm37	exon	5168499	5168758	0.521234083107185	-	.	gene_id "ENSMUSG00000096054.4"; transcript_id "ENSMUSG00000096054.4_tx_108"; exon_id "chr10_5168499_5168758_-"; exonnum "80"; txlen "27534";
chr10	ENSEMBL_gcm37	exon	5168499	5168758	6.63597540645437	-	.	gene_id "ENSMUSG00000096054.4"; transcript_id "ENSMUSG00000096054.4_tx_11"; exon_id "chr10_5168499_5168758_-"; exonnum "68"; txlen "25444";
chr10	ENSEMBL_gcm37	exon	5168499	5168758	0.521234083107185	-	.	gene_id "ENSMUSG00000096054.4"; transcript_id "ENSMUSG00000096054.4_tx_110"; exon_id "chr10_5168499_5168758_-"; exonnum "81"; txlen "27621";
chr10	ENSEMBL_gcm37	exon	5168499	5168758	0.521234083107185	-	.	gene_id "ENSMUSG00000096054.4"; transcript_id "ENSMUSG00000096054.4_tx_111"; exon_id "chr10_5168499_5168758_-"; exonnum "81"; txlen "27690";
chr10	ENSEMBL_gcm37	exon	5168499	5168758	0.517242878135793	-	.	gene_id "ENSMUSG00000096054.4"; transcript_id "ENSMUSG00000096054.4_tx_113"; exon_id "chr10_5168499_5168758_-"; exonnum "79"; txlen "26882";
chr10	ENSEMBL_gcm37	exon	5168499	5168758	0.517242878135793	-	.	gene_id "ENSMUSG00000096054.4"; transcript_id "ENSMUSG00000096054.4_tx_114"; exon_id "chr10_5168499_5168758_-"; exonnum "80"; txlen "27038";
chr10	ENSEMBL_gcm37	exon	5168499	5168758	0.517242878135793	-	.	gene_id "ENSMUSG00000096054.4"; transcript_id "ENSMUSG00000096054.4_tx_115"; exon_id "chr10_5168499_5168758_-"; exonnum "79"; txlen "26813";
chr10	ENSEMBL_gcm37	exon	5168499	5168758	0.517242878135793	-	.	gene_id "ENSMUSG00000096054.4"; transcript_id "ENSMUSG00000096054.4_tx_116"; exon_id "chr10_5168499_5168758_-"; exonnum "79"; txlen "26741";
chr10	ENSEMBL_gcm37	exon	5168499	5168758	0.517242878135793	-	.	gene_id "ENSMUSG00000096054.4"; transcript_id "ENSMUSG00000096054.4_tx_117"; exon_id "chr10_5168499_5168758_-"; exonnum "80"; txlen "26969";
chr10	ENSEMBL_gcm37	exon	5168499	5168758	0.517242878135793	-	.	gene_id "ENSMUSG00000096054.4"; transcript_id "ENSMUSG00000096054.4_tx_118"; exon_id "chr10_5168499_5168758_-"; exonnum "80"; txlen "26897";
chr10	ENSEMBL_gcm37	exon	5168499	5168758	0.517242878135793	-	.	gene_id "ENSMUSG00000096054.4"; transcript_id "ENSMUSG00000096054.4_tx_119"; exon_id "chr10_5168499_5168758_-"; exonnum "79"; txlen "26672";
chr10	ENSEMBL_gcm37	exon	5168499	5168758	6.49089015043631	-	.	gene_id "ENSMUSG00000096054.4"; transcript_id "ENSMUSG00000096054.4_tx_12"; exon_id "chr10_5168499_5168758_-"; exonnum "68"; txlen "25382";
chr10	ENSEMBL_gcm37	exon	5168499	5168758	0.517242878135793	-	.	gene_id "ENSMUSG00000096054.4"; transcript_id "ENSMUSG00000096054.4_tx_120"; exon_id "chr10_5168499_5168758_-"; exonnum "80"; txlen "26828";
chr10	ENSEMBL_gcm37	exon	5168499	5168758	0.468071971693008	-	.	gene_id "ENSMUSG00000096054.4"; transcript_id "ENSMUSG00000096054.4_tx_121"; exon_id "chr10_5168499_5168758_-"; exonnum "81"; txlen "26937";
chr10	ENSEMBL_gcm37	exon	5168499	5168758	0.434379794555587	-	.	gene_id "ENSMUSG00000096054.4"; transcript_id "ENSMUSG00000096054.4_tx_122"; exon_id "chr10_5168499_5168758_-"; exonnum "80"; txlen "17192";
chr10	ENSEMBL_gcm37	exon	5168499	5168758	0.413833972063686	-	.	gene_id "ENSMUSG00000096054.4"; transcript_id "ENSMUSG00000096054.4_tx_124"; exon_id "chr10_5168499_5168758_-"; exonnum "36"; txlen "19677";
chr10	ENSEMBL_gcm37	exon	5168499	5168758	0.413833972063686	-	.	gene_id "ENSMUSG00000096054.4"; transcript_id "ENSMUSG00000096054.4_tx_125"; exon_id "chr10_5168499_5168758_-"; exonnum "36"; txlen "19680";
chr10	ENSEMBL_gcm37	exon	5168499	5168758	0.413833972063686	-	.	gene_id "ENSMUSG00000096054.4"; transcript_id "ENSMUSG00000096054.4_tx_126"; exon_id "chr10_5168499_5168758_-"; exonnum "36"; txlen "19818";
chr10	ENSEMBL_gcm37	exon	5168499	5168758	0.413833972063686	-	.	gene_id "ENSMUSG00000096054.4"; transcript_id "ENSMUSG00000096054.4_tx_127"; exon_id "chr10_5168499_5168758_-"; exonnum "36"; txlen "19821";
chr10	ENSEMBL_gcm37	exon	5168499	5168758	0.413833972063686	-	.	gene_id "ENSMUSG00000096054.4"; transcript_id "ENSMUSG00000096054.4_tx_128"; exon_id "chr10_5168499_5168758_-"; exonnum "37"; txlen "19833";
chr10	ENSEMBL_gcm37	exon	5168499	5168758	0.413833972063686	-	.	gene_id "ENSMUSG00000096054.4"; transcript_id "ENSMUSG00000096054.4_tx_129"; exon_id "chr10_5168499_5168758_-"; exonnum "37"; txlen "19836";
chr10	ENSEMBL_gcm37	exon	5168499	5168758	6.34691494072644	-	.	gene_id "ENSMUSG00000096054.4"; transcript_id "ENSMUSG00000096054.4_tx_13"; exon_id "chr10_5168499_5168758_-"; exonnum "68"; txlen "25385";
chr10	ENSEMBL_gcm37	exon	5168499	5168758	0.413833972063686	-	.	gene_id "ENSMUSG00000096054.4"; transcript_id "ENSMUSG00000096054.4_tx_130"; exon_id "chr10_5168499_5168758_-"; exonnum "36"; txlen "19746";
chr10	ENSEMBL_gcm37	exon	5168499	5168758	0.413833972063686	-	.	gene_id "ENSMUSG00000096054.4"; transcript_id "ENSMUSG00000096054.4_tx_131"; exon_id "chr10_5168499_5168758_-"; exonnum "37"; txlen "19974";
chr10	ENSEMBL_gcm37	exon	5168499	5168758	0.413833972063686	-	.	gene_id "ENSMUSG00000096054.4"; transcript_id "ENSMUSG00000096054.4_tx_132"; exon_id "chr10_5168499_5168758_-"; exonnum "37"; txlen "19977";
chr10	ENSEMBL_gcm37	exon	5168499	5168758	0.413833972063686	-	.	gene_id "ENSMUSG00000096054.4"; transcript_id "ENSMUSG00000096054.4_tx_133"; exon_id "chr10_5168499_5168758_-"; exonnum "36"; txlen "19749";
chr10	ENSEMBL_gcm37	exon	5168499	5168758	0.413833972063686	-	.	gene_id "ENSMUSG00000096054.4"; transcript_id "ENSMUSG00000096054.4_tx_134"; exon_id "chr10_5168499_5168758_-"; exonnum "36"; txlen "19887";
chr10	ENSEMBL_gcm37	exon	5168499	5168758	0.413833972063686	-	.	gene_id "ENSMUSG00000096054.4"; transcript_id "ENSMUSG00000096054.4_tx_135"; exon_id "chr10_5168499_5168758_-"; exonnum "37"; txlen "19902";
chr10	ENSEMBL_gcm37	exon	5168499	5168758	0.413833972063686	-	.	gene_id "ENSMUSG00000096054.4"; transcript_id "ENSMUSG00000096054.4_tx_136"; exon_id "chr10_5168499_5168758_-"; exonnum "36"; txlen "19890";
chr10	ENSEMBL_gcm37	exon	5168499	5168758	0.413833972063686	-	.	gene_id "ENSMUSG00000096054.4"; transcript_id "ENSMUSG00000096054.4_tx_137"; exon_id "chr10_5168499_5168758_-"; exonnum "37"; txlen "19905";
chr10	ENSEMBL_gcm37	exon	5168499	5168758	0.413833972063686	-	.	gene_id "ENSMUSG00000096054.4"; transcript_id "ENSMUSG00000096054.4_tx_138"; exon_id "chr10_5168499_5168758_-"; exonnum "37"; txlen "20043";
chr10	ENSEMBL_gcm37	exon	5168499	5168758	0.413833972063686	-	.	gene_id "ENSMUSG00000096054.4"; transcript_id "ENSMUSG00000096054.4_tx_139"; exon_id "chr10_5168499_5168758_-"; exonnum "37"; txlen "20046";
chr10	ENSEMBL_gcm37	exon	5168499	5168758	5.72499998226935	-	.	gene_id "ENSMUSG00000096054.4"; transcript_id "ENSMUSG00000096054.4_tx_14"; exon_id "chr10_5168499_5168758_-"; exonnum "82"; txlen "27165";
chr10	ENSEMBL_gcm37	exon	5168499	5168758	0.394266396337466	-	.	gene_id "ENSMUSG00000096054.4"; transcript_id "ENSMUSG00000096054.4_tx_140"; exon_id "chr10_5168499_5168758_-"; exonnum "82"; txlen "27017";
chr10	ENSEMBL_gcm37	exon	5168499	5168758	0.391091755907893	-	.	gene_id "ENSMUSG00000096054.4"; transcript_id "ENSMUSG00000096054.4_tx_141"; exon_id "chr10_5168499_5168758_-"; exonnum "79"; txlen "26759";
chr10	ENSEMBL_gcm37	exon	5168499	5168758	0.387610680146595	-	.	gene_id "ENSMUSG00000096054.4"; transcript_id "ENSMUSG00000096054.4_tx_142"; exon_id "chr10_5168499_5168758_-"; exonnum "67"; txlen "25163";
chr10	ENSEMBL_gcm37	exon	5168499	5168758	0.387610680146595	-	.	gene_id "ENSMUSG00000096054.4"; transcript_id "ENSMUSG00000096054.4_tx_143"; exon_id "chr10_5168499_5168758_-"; exonnum "67"; txlen "25166";
chr10	ENSEMBL_gcm37	exon	5168499	5168758	0.387610680146595	-	.	gene_id "ENSMUSG00000096054.4"; transcript_id "ENSMUSG00000096054.4_tx_144"; exon_id "chr10_5168499_5168758_-"; exonnum "67"; txlen "25222";
chr10	ENSEMBL_gcm37	exon	5168499	5168758	0.387610680146595	-	.	gene_id "ENSMUSG00000096054.4"; transcript_id "ENSMUSG00000096054.4_tx_145"; exon_id "chr10_5168499_5168758_-"; exonnum "67"; txlen "25225";
chr10	ENSEMBL_gcm37	exon	5168499	5168758	0.386029088368121	-	.	gene_id "ENSMUSG00000096054.4"; transcript_id "ENSMUSG00000096054.4_tx_146"; exon_id "chr10_5168499_5168758_-"; exonnum "79"; txlen "26733";
chr10	ENSEMBL_gcm37	exon	5168499	5168758	0.380852424918239	-	.	gene_id "ENSMUSG00000096054.4"; transcript_id "ENSMUSG00000096054.4_tx_147"; exon_id "chr10_5168499_5168758_-"; exonnum "80"; txlen "26919";
chr10	ENSEMBL_gcm37	exon	5168499	5168758	0.368591654759086	-	.	gene_id "ENSMUSG00000096054.4"; transcript_id "ENSMUSG00000096054.4_tx_148"; exon_id "chr10_5168499_5168758_-"; exonnum "79"; txlen "26811";
chr10	ENSEMBL_gcm37	exon	5168499	5168758	5.66648790786395	-	.	gene_id "ENSMUSG00000096054.4"; transcript_id "ENSMUSG00000096054.4_tx_15"; exon_id "chr10_5168499_5168758_-"; exonnum "82"; txlen "27168";
chr10	ENSEMBL_gcm37	exon	5168499	5168758	0.331012917878587	-	.	gene_id "ENSMUSG00000096054.4"; transcript_id "ENSMUSG00000096054.4_tx_151"; exon_id "chr10_5168499_5168758_-"; exonnum "80"; txlen "26813";
chr10	ENSEMBL_gcm37	exon	5168499	5168758	0.315679876802684	-	.	gene_id "ENSMUSG00000096054.4"; transcript_id "ENSMUSG00000096054.4_tx_152"; exon_id "chr10_5168499_5168758_-"; exonnum "82"; txlen "27024";
chr10	ENSEMBL_gcm37	exon	5168499	5168758	0.314956832214716	-	.	gene_id "ENSMUSG00000096054.4"; transcript_id "ENSMUSG00000096054.4_tx_153"; exon_id "chr10_5168499_5168758_-"; exonnum "82"; txlen "26958";
chr10	ENSEMBL_gcm37	exon	5168499	5168758	0.309421988401238	-	.	gene_id "ENSMUSG00000096054.4"; transcript_id "ENSMUSG00000096054.4_tx_154"; exon_id "chr10_5168499_5168758_-"; exonnum "68"; txlen "25444";
chr10	ENSEMBL_gcm37	exon	5168499	5168758	0.309421988401238	-	.	gene_id "ENSMUSG00000096054.4"; transcript_id "ENSMUSG00000096054.4_tx_155"; exon_id "chr10_5168499_5168758_-"; exonnum "68"; txlen "25447";
chr10	ENSEMBL_gcm37	exon	5168499	5168758	0.309421988401238	-	.	gene_id "ENSMUSG00000096054.4"; transcript_id "ENSMUSG00000096054.4_tx_156"; exon_id "chr10_5168499_5168758_-"; exonnum "68"; txlen "25385";
chr10	ENSEMBL_gcm37	exon	5168499	5168758	0.309421988401238	-	.	gene_id "ENSMUSG00000096054.4"; transcript_id "ENSMUSG00000096054.4_tx_157"; exon_id "chr10_5168499_5168758_-"; exonnum "68"; txlen "25388";
chr10	ENSEMBL_gcm37	exon	5168499	5168758	0.294983724218917	-	.	gene_id "ENSMUSG00000096054.4"; transcript_id "ENSMUSG00000096054.4_tx_158"; exon_id "chr10_5168499_5168758_-"; exonnum "80"; txlen "26927";
chr10	ENSEMBL_gcm37	exon	5168499	5168758	0.294983724218917	-	.	gene_id "ENSMUSG00000096054.4"; transcript_id "ENSMUSG00000096054.4_tx_159"; exon_id "chr10_5168499_5168758_-"; exonnum "81"; txlen "27083";
chr10	ENSEMBL_gcm37	exon	5168499	5168758	4.84258793225816	-	.	gene_id "ENSMUSG00000096054.4"; transcript_id "ENSMUSG00000096054.4_tx_16"; exon_id "chr10_5168499_5168758_-"; exonnum "80"; txlen "27050";
chr10	ENSEMBL_gcm37	exon	5168499	5168758	0.294983724218917	-	.	gene_id "ENSMUSG00000096054.4"; transcript_id "ENSMUSG00000096054.4_tx_160"; exon_id "chr10_5168499_5168758_-"; exonnum "80"; txlen "26858";
chr10	ENSEMBL_gcm37	exon	5168499	5168758	0.294983724218917	-	.	gene_id "ENSMUSG00000096054.4"; transcript_id "ENSMUSG00000096054.4_tx_161"; exon_id "chr10_5168499_5168758_-"; exonnum "81"; txlen "27014";
chr10	ENSEMBL_gcm37	exon	5168499	5168758	0.291768365981715	-	.	gene_id "ENSMUSG00000096054.4"; transcript_id "ENSMUSG00000096054.4_tx_162"; exon_id "chr10_5168499_5168758_-"; exonnum "67"; txlen "25285";
chr10	ENSEMBL_gcm37	exon	5168499	5168758	0.29121883221085	-	.	gene_id "ENSMUSG00000096054.4"; transcript_id "ENSMUSG00000096054.4_tx_163"; exon_id "chr10_5168499_5168758_-"; exonnum "79"; txlen "26802";
chr10	ENSEMBL_gcm37	exon	5168499	5168758	0.28413788897502	-	.	gene_id "ENSMUSG00000096054.4"; transcript_id "ENSMUSG00000096054.4_tx_164"; exon_id "chr10_5168499_5168758_-"; exonnum "79"; txlen "26687";
chr10	ENSEMBL_gcm37	exon	5168499	5168758	0.280995339598668	-	.	gene_id "ENSMUSG00000096054.4"; transcript_id "ENSMUSG00000096054.4_tx_165"; exon_id "chr10_5168499_5168758_-"; exonnum "79"; txlen "26892";
chr10	ENSEMBL_gcm37	exon	5168499	5168758	0.275473989915837	-	.	gene_id "ENSMUSG00000096054.4"; transcript_id "ENSMUSG00000096054.4_tx_166"; exon_id "chr10_5168499_5168758_-"; exonnum "67"; txlen "25288";
chr10	ENSEMBL_gcm37	exon	5168499	5168758	0.27395775029554	-	.	gene_id "ENSMUSG00000096054.4"; transcript_id "ENSMUSG00000096054.4_tx_167"; exon_id "chr10_5168499_5168758_-"; exonnum "69"; txlen "25673";
chr10	ENSEMBL_gcm37	exon	5168499	5168758	0.27395775029554	-	.	gene_id "ENSMUSG00000096054.4"; transcript_id "ENSMUSG00000096054.4_tx_168"; exon_id "chr10_5168499_5168758_-"; exonnum "69"; txlen "25676";
chr10	ENSEMBL_gcm37	exon	5168499	5168758	0.273464363314231	-	.	gene_id "ENSMUSG00000096054.4"; transcript_id "ENSMUSG00000096054.4_tx_169"; exon_id "chr10_5168499_5168758_-"; exonnum "82"; txlen "27086";
chr10	ENSEMBL_gcm37	exon	5168499	5168758	4.73433987253737	-	.	gene_id "ENSMUSG00000096054.4"; transcript_id "ENSMUSG00000096054.4_tx_17"; exon_id "chr10_5168499_5168758_-"; exonnum "80"; txlen "26906";
chr10	ENSEMBL_gcm37	exon	5168499	5168758	0.268810154053065	-	.	gene_id "ENSMUSG00000096054.4"; transcript_id "ENSMUSG00000096054.4_tx_170"; exon_id "chr10_5168499_5168758_-"; exonnum "80"; txlen "26988";
chr10	ENSEMBL_gcm37	exon	5168499	5168758	0.261594354441918	-	.	gene_id "ENSMUSG00000096054.4"; transcript_id "ENSMUSG00000096054.4_tx_175"; exon_id "chr10_5168499_5168758_-"; exonnum "80"; txlen "26856";
chr10	ENSEMBL_gcm37	exon	5168499	5168758	0.252107967510162	-	.	gene_id "ENSMUSG00000096054.4"; transcript_id "ENSMUSG00000096054.4_tx_176"; exon_id "chr10_5168499_5168758_-"; exonnum "68"; txlen "25369";
chr10	ENSEMBL_gcm37	exon	5168499	5168758	0.252107967510162	-	.	gene_id "ENSMUSG00000096054.4"; transcript_id "ENSMUSG00000096054.4_tx_177"; exon_id "chr10_5168499_5168758_-"; exonnum "68"; txlen "25372";
chr10	ENSEMBL_gcm37	exon	5168499	5168758	4.60028660373438	-	.	gene_id "ENSMUSG00000096054.4"; transcript_id "ENSMUSG00000096054.4_tx_18"; exon_id "chr10_5168499_5168758_-"; exonnum "80"; txlen "26909";
chr10	ENSEMBL_gcm37	exon	5168499	5168758	0.248484515592155	-	.	gene_id "ENSMUSG00000096054.4"; transcript_id "ENSMUSG00000096054.4_tx_180"; exon_id "chr10_5168499_5168758_-"; exonnum "81"; txlen "27562";
chr10	ENSEMBL_gcm37	exon	5168499	5168758	0.248484515592155	-	.	gene_id "ENSMUSG00000096054.4"; transcript_id "ENSMUSG00000096054.4_tx_181"; exon_id "chr10_5168499_5168758_-"; exonnum "81"; txlen "27631";
chr10	ENSEMBL_gcm37	exon	5168499	5168758	0.244077165102454	-	.	gene_id "ENSMUSG00000096054.4"; transcript_id "ENSMUSG00000096054.4_tx_184"; exon_id "chr10_5168499_5168758_-"; exonnum "44"; txlen "21724";
chr10	ENSEMBL_gcm37	exon	5168499	5168758	0.244077165102454	-	.	gene_id "ENSMUSG00000096054.4"; transcript_id "ENSMUSG00000096054.4_tx_185"; exon_id "chr10_5168499_5168758_-"; exonnum "44"; txlen "21793";
chr10	ENSEMBL_gcm37	exon	5168499	5168758	0.244077165102454	-	.	gene_id "ENSMUSG00000096054.4"; transcript_id "ENSMUSG00000096054.4_tx_186"; exon_id "chr10_5168499_5168758_-"; exonnum "44"; txlen "21727";
chr10	ENSEMBL_gcm37	exon	5168499	5168758	0.244077165102454	-	.	gene_id "ENSMUSG00000096054.4"; transcript_id "ENSMUSG00000096054.4_tx_187"; exon_id "chr10_5168499_5168758_-"; exonnum "44"; txlen "21796";
chr10	ENSEMBL_gcm37	exon	5168499	5168758	0.244077165102454	-	.	gene_id "ENSMUSG00000096054.4"; transcript_id "ENSMUSG00000096054.4_tx_188"; exon_id "chr10_5168499_5168758_-"; exonnum "44"; txlen "21583";
chr10	ENSEMBL_gcm37	exon	5168499	5168758	0.244077165102454	-	.	gene_id "ENSMUSG00000096054.4"; transcript_id "ENSMUSG00000096054.4_tx_189"; exon_id "chr10_5168499_5168758_-"; exonnum "44"; txlen "21652";
chr10	ENSEMBL_gcm37	exon	5168499	5168758	4.00270297698352	-	.	gene_id "ENSMUSG00000096054.4"; transcript_id "ENSMUSG00000096054.4_tx_19"; exon_id "chr10_5168499_5168758_-"; exonnum "80"; txlen "26981";
chr10	ENSEMBL_gcm37	exon	5168499	5168758	0.244077165102454	-	.	gene_id "ENSMUSG00000096054.4"; transcript_id "ENSMUSG00000096054.4_tx_190"; exon_id "chr10_5168499_5168758_-"; exonnum "44"; txlen "21586";
chr10	ENSEMBL_gcm37	exon	5168499	5168758	0.244077165102454	-	.	gene_id "ENSMUSG00000096054.4"; transcript_id "ENSMUSG00000096054.4_tx_191"; exon_id "chr10_5168499_5168758_-"; exonnum "44"; txlen "21655";
chr10	ENSEMBL_gcm37	exon	5168499	5168758	0.238366899415212	-	.	gene_id "ENSMUSG00000096054.4"; transcript_id "ENSMUSG00000096054.4_tx_192"; exon_id "chr10_5168499_5168758_-"; exonnum "44"; txlen "21665";
chr10	ENSEMBL_gcm37	exon	5168499	5168758	0.238366899415212	-	.	gene_id "ENSMUSG00000096054.4"; transcript_id "ENSMUSG00000096054.4_tx_193"; exon_id "chr10_5168499_5168758_-"; exonnum "44"; txlen "21734";
chr10	ENSEMBL_gcm37	exon	5168499	5168758	0.238366899415212	-	.	gene_id "ENSMUSG00000096054.4"; transcript_id "ENSMUSG00000096054.4_tx_194"; exon_id "chr10_5168499_5168758_-"; exonnum "44"; txlen "21668";
chr10	ENSEMBL_gcm37	exon	5168499	5168758	0.238366899415212	-	.	gene_id "ENSMUSG00000096054.4"; transcript_id "ENSMUSG00000096054.4_tx_195"; exon_id "chr10_5168499_5168758_-"; exonnum "44"; txlen "21737";
chr10	ENSEMBL_gcm37	exon	5168499	5168758	0.238366899415212	-	.	gene_id "ENSMUSG00000096054.4"; transcript_id "ENSMUSG00000096054.4_tx_196"; exon_id "chr10_5168499_5168758_-"; exonnum "44"; txlen "21524";
chr10	ENSEMBL_gcm37	exon	5168499	5168758	0.238366899415212	-	.	gene_id "ENSMUSG00000096054.4"; transcript_id "ENSMUSG00000096054.4_tx_197"; exon_id "chr10_5168499_5168758_-"; exonnum "44"; txlen "21593";
chr10	ENSEMBL_gcm37	exon	5168499	5168758	0.238366899415212	-	.	gene_id "ENSMUSG00000096054.4"; transcript_id "ENSMUSG00000096054.4_tx_198"; exon_id "chr10_5168499_5168758_-"; exonnum "44"; txlen "21527";
chr10	ENSEMBL_gcm37	exon	5168499	5168758	0.238366899415212	-	.	gene_id "ENSMUSG00000096054.4"; transcript_id "ENSMUSG00000096054.4_tx_199"; exon_id "chr10_5168499_5168758_-"; exonnum "44"; txlen "21596";
chr10	ENSEMBL_gcm37	exon	5168499	5168758	3.82779776252967	-	.	gene_id "ENSMUSG00000096054.4"; transcript_id "ENSMUSG00000096054.4_tx_20"; exon_id "chr10_5168499_5168758_-"; exonnum "80"; txlen "26837";
chr10	ENSEMBL_gcm37	exon	5168499	5168758	0.238224446715804	-	.	gene_id "ENSMUSG00000096054.4"; transcript_id "ENSMUSG00000096054.4_tx_200"; exon_id "chr10_5168499_5168758_-"; exonnum "44"; txlen "21787";
chr10	ENSEMBL_gcm37	exon	5168499	5168758	0.238224446715804	-	.	gene_id "ENSMUSG00000096054.4"; transcript_id "ENSMUSG00000096054.4_tx_201"; exon_id "chr10_5168499_5168758_-"; exonnum "44"; txlen "21856";
chr10	ENSEMBL_gcm37	exon	5168499	5168758	0.238224446715804	-	.	gene_id "ENSMUSG00000096054.4"; transcript_id "ENSMUSG00000096054.4_tx_202"; exon_id "chr10_5168499_5168758_-"; exonnum "44"; txlen "21790";
chr10	ENSEMBL_gcm37	exon	5168499	5168758	0.238224446715804	-	.	gene_id "ENSMUSG00000096054.4"; transcript_id "ENSMUSG00000096054.4_tx_203"; exon_id "chr10_5168499_5168758_-"; exonnum "44"; txlen "21859";
chr10	ENSEMBL_gcm37	exon	5168499	5168758	0.238224446715804	-	.	gene_id "ENSMUSG00000096054.4"; transcript_id "ENSMUSG00000096054.4_tx_204"; exon_id "chr10_5168499_5168758_-"; exonnum "44"; txlen "21646";
chr10	ENSEMBL_gcm37	exon	5168499	5168758	0.238224446715804	-	.	gene_id "ENSMUSG00000096054.4"; transcript_id "ENSMUSG00000096054.4_tx_205"; exon_id "chr10_5168499_5168758_-"; exonnum "44"; txlen "21715";
chr10	ENSEMBL_gcm37	exon	5168499	5168758	0.231490931162851	-	.	gene_id "ENSMUSG00000096054.4"; transcript_id "ENSMUSG00000096054.4_tx_207"; exon_id "chr10_5168499_5168758_-"; exonnum "44"; txlen "21728";
chr10	ENSEMBL_gcm37	exon	5168499	5168758	0.231490931162851	-	.	gene_id "ENSMUSG00000096054.4"; transcript_id "ENSMUSG00000096054.4_tx_208"; exon_id "chr10_5168499_5168758_-"; exonnum "44"; txlen "21797";
chr10	ENSEMBL_gcm37	exon	5168499	5168758	0.231490931162851	-	.	gene_id "ENSMUSG00000096054.4"; transcript_id "ENSMUSG00000096054.4_tx_209"; exon_id "chr10_5168499_5168758_-"; exonnum "44"; txlen "21649";
chr10	ENSEMBL_gcm37	exon	5168499	5168758	3.71274159402271	-	.	gene_id "ENSMUSG00000096054.4"; transcript_id "ENSMUSG00000096054.4_tx_21"; exon_id "chr10_5168499_5168758_-"; exonnum "80"; txlen "26840";
chr10	ENSEMBL_gcm37	exon	5168499	5168758	0.231490931162851	-	.	gene_id "ENSMUSG00000096054.4"; transcript_id "ENSMUSG00000096054.4_tx_210"; exon_id "chr10_5168499_5168758_-"; exonnum "44"; txlen "21731";
chr10	ENSEMBL_gcm37	exon	5168499	5168758	0.231490931162851	-	.	gene_id "ENSMUSG00000096054.4"; transcript_id "ENSMUSG00000096054.4_tx_211"; exon_id "chr10_5168499_5168758_-"; exonnum "44"; txlen "21718";
chr10	ENSEMBL_gcm37	exon	5168499	5168758	0.231490931162851	-	.	gene_id "ENSMUSG00000096054.4"; transcript_id "ENSMUSG00000096054.4_tx_212"; exon_id "chr10_5168499_5168758_-"; exonnum "44"; txlen "21800";
chr10	ENSEMBL_gcm37	exon	5168499	5168758	0.231490931162851	-	.	gene_id "ENSMUSG00000096054.4"; transcript_id "ENSMUSG00000096054.4_tx_213"; exon_id "chr10_5168499_5168758_-"; exonnum "44"; txlen "21587";
chr10	ENSEMBL_gcm37	exon	5168499	5168758	0.231490931162851	-	.	gene_id "ENSMUSG00000096054.4"; transcript_id "ENSMUSG00000096054.4_tx_214"; exon_id "chr10_5168499_5168758_-"; exonnum "44"; txlen "21656";
chr10	ENSEMBL_gcm37	exon	5168499	5168758	0.231490931162851	-	.	gene_id "ENSMUSG00000096054.4"; transcript_id "ENSMUSG00000096054.4_tx_215"; exon_id "chr10_5168499_5168758_-"; exonnum "44"; txlen "21590";
chr10	ENSEMBL_gcm37	exon	5168499	5168758	0.231490931162851	-	.	gene_id "ENSMUSG00000096054.4"; transcript_id "ENSMUSG00000096054.4_tx_216"; exon_id "chr10_5168499_5168758_-"; exonnum "44"; txlen "21659";
chr10	ENSEMBL_gcm37	exon	5168499	5168758	0.214275346858049	-	.	gene_id "ENSMUSG00000096054.4"; transcript_id "ENSMUSG00000096054.4_tx_217"; exon_id "chr10_5168499_5168758_-"; exonnum "79"; txlen "26895";
chr10	ENSEMBL_gcm37	exon	5168499	5168758	0.208545944921556	-	.	gene_id "ENSMUSG00000096054.4"; transcript_id "ENSMUSG00000096054.4_tx_218"; exon_id "chr10_5168499_5168758_-"; exonnum "80"; txlen "26754";
chr10	ENSEMBL_gcm37	exon	5168499	5168758	0.208374475136995	-	.	gene_id "ENSMUSG00000096054.4"; transcript_id "ENSMUSG00000096054.4_tx_219"; exon_id "chr10_5168499_5168758_-"; exonnum "78"; txlen "26667";
chr10	ENSEMBL_gcm37	exon	5168499	5168758	0.208374475136995	-	.	gene_id "ENSMUSG00000096054.4"; transcript_id "ENSMUSG00000096054.4_tx_220"; exon_id "chr10_5168499_5168758_-"; exonnum "78"; txlen "26670";
chr10	ENSEMBL_gcm37	exon	5168499	5168758	0.208374475136995	-	.	gene_id "ENSMUSG00000096054.4"; transcript_id "ENSMUSG00000096054.4_tx_221"; exon_id "chr10_5168499_5168758_-"; exonnum "78"; txlen "26736";
chr10	ENSEMBL_gcm37	exon	5168499	5168758	0.208374475136995	-	.	gene_id "ENSMUSG00000096054.4"; transcript_id "ENSMUSG00000096054.4_tx_222"; exon_id "chr10_5168499_5168758_-"; exonnum "78"; txlen "26739";
chr10	ENSEMBL_gcm37	exon	5168499	5168758	0.203263237486306	-	.	gene_id "ENSMUSG00000096054.4"; transcript_id "ENSMUSG00000096054.4_tx_223"; exon_id "chr10_5168499_5168758_-"; exonnum "67"; txlen "25226";
chr10	ENSEMBL_gcm37	exon	5168499	5168758	0.203263237486306	-	.	gene_id "ENSMUSG00000096054.4"; transcript_id "ENSMUSG00000096054.4_tx_224"; exon_id "chr10_5168499_5168758_-"; exonnum "67"; txlen "25229";
chr10	ENSEMBL_gcm37	exon	5168499	5168758	0.194676647784179	-	.	gene_id "ENSMUSG00000096054.4"; transcript_id "ENSMUSG00000096054.4_tx_225"; exon_id "chr10_5168499_5168758_-"; exonnum "43"; txlen "21631";
chr10	ENSEMBL_gcm37	exon	5168499	5168758	0.194676647784179	-	.	gene_id "ENSMUSG00000096054.4"; transcript_id "ENSMUSG00000096054.4_tx_226"; exon_id "chr10_5168499_5168758_-"; exonnum "43"; txlen "21700";
chr10	ENSEMBL_gcm37	exon	5168499	5168758	0.194154799191481	-	.	gene_id "ENSMUSG00000096054.4"; transcript_id "ENSMUSG00000096054.4_tx_227"; exon_id "chr10_5168499_5168758_-"; exonnum "82"; txlen "27027";
chr10	ENSEMBL_gcm37	exon	5168499	5168758	0.193653397918467	-	.	gene_id "ENSMUSG00000096054.4"; transcript_id "ENSMUSG00000096054.4_tx_229"; exon_id "chr10_5168499_5168758_-"; exonnum "43"; txlen "21568";
chr10	ENSEMBL_gcm37	exon	5168499	5168758	3.30124375281986	-	.	gene_id "ENSMUSG00000096054.4"; transcript_id "ENSMUSG00000096054.4_tx_23"; exon_id "chr10_5168499_5168758_-"; exonnum "68"; txlen "25510";
chr10	ENSEMBL_gcm37	exon	5168499	5168758	0.193653397918467	-	.	gene_id "ENSMUSG00000096054.4"; transcript_id "ENSMUSG00000096054.4_tx_230"; exon_id "chr10_5168499_5168758_-"; exonnum "43"; txlen "21637";
chr10	ENSEMBL_gcm37	exon	5168499	5168758	0.193653397918467	-	.	gene_id "ENSMUSG00000096054.4"; transcript_id "ENSMUSG00000096054.4_tx_231"; exon_id "chr10_5168499_5168758_-"; exonnum "43"; txlen "21571";
chr10	ENSEMBL_gcm37	exon	5168499	5168758	0.193653397918467	-	.	gene_id "ENSMUSG00000096054.4"; transcript_id "ENSMUSG00000096054.4_tx_232"; exon_id "chr10_5168499_5168758_-"; exonnum "43"; txlen "21640";
chr10	ENSEMBL_gcm37	exon	5168499	5168758	0.193653397918467	-	.	gene_id "ENSMUSG00000096054.4"; transcript_id "ENSMUSG00000096054.4_tx_233"; exon_id "chr10_5168499_5168758_-"; exonnum "43"; txlen "21496";
chr10	ENSEMBL_gcm37	exon	5168499	5168758	0.187943132231225	-	.	gene_id "ENSMUSG00000096054.4"; transcript_id "ENSMUSG00000096054.4_tx_235"; exon_id "chr10_5168499_5168758_-"; exonnum "43"; txlen "21634";
chr10	ENSEMBL_gcm37	exon	5168499	5168758	0.0808462652885846	-	.	gene_id "ENSMUSG00000096054.4"; transcript_id "ENSMUSG00000096054.4_tx_236"; exon_id "chr10_5168499_5168758_-"; exonnum "83"; txlen "27756";
chr10	ENSEMBL_gcm37	exon	5168499	5168758	0.0808462652885846	-	.	gene_id "ENSMUSG00000096054.4"; transcript_id "ENSMUSG00000096054.4_tx_237"; exon_id "chr10_5168499_5168758_-"; exonnum "83"; txlen "27759";
chr10	ENSEMBL_gcm37	exon	5168499	5168758	3.30124375281986	-	.	gene_id "ENSMUSG00000096054.4"; transcript_id "ENSMUSG00000096054.4_tx_24"; exon_id "chr10_5168499_5168758_-"; exonnum "68"; txlen "25513";
chr10	ENSEMBL_gcm37	exon	5168499	5168758	3.02721598064485	-	.	gene_id "ENSMUSG00000096054.4"; transcript_id "ENSMUSG00000096054.4_tx_25"; exon_id "chr10_5168499_5168758_-"; exonnum "68"; txlen "25451";
chr10	ENSEMBL_gcm37	exon	5168499	5168758	3.02721598064485	-	.	gene_id "ENSMUSG00000096054.4"; transcript_id "ENSMUSG00000096054.4_tx_26"; exon_id "chr10_5168499_5168758_-"; exonnum "68"; txlen "25454";
chr10	ENSEMBL_gcm37	exon	5168499	5168758	2.97666037423508	-	.	gene_id "ENSMUSG00000096054.4"; transcript_id "ENSMUSG00000096054.4_tx_27"; exon_id "chr10_5168499_5168758_-"; exonnum "81"; txlen "26910";
chr10	ENSEMBL_gcm37	exon	5168499	5168758	2.55492624799467	-	.	gene_id "ENSMUSG00000096054.4"; transcript_id "ENSMUSG00000096054.4_tx_29"; exon_id "chr10_5168499_5168758_-"; exonnum "82"; txlen "27014";
chr10	ENSEMBL_gcm37	exon	5168499	5168758	2.53758079052278	-	.	gene_id "ENSMUSG00000096054.4"; transcript_id "ENSMUSG00000096054.4_tx_30"; exon_id "chr10_5168499_5168758_-"; exonnum "80"; txlen "26889";
chr10	ENSEMBL_gcm37	exon	5168499	5168758	2.49387381538356	-	.	gene_id "ENSMUSG00000096054.4"; transcript_id "ENSMUSG00000096054.4_tx_31"; exon_id "chr10_5168499_5168758_-"; exonnum "80"; txlen "26844";
chr10	ENSEMBL_gcm37	exon	5168499	5168758	2.49387381538356	-	.	gene_id "ENSMUSG00000096054.4"; transcript_id "ENSMUSG00000096054.4_tx_32"; exon_id "chr10_5168499_5168758_-"; exonnum "80"; txlen "26785";
chr10	ENSEMBL_gcm37	exon	5168499	5168758	2.4879729436625	-	.	gene_id "ENSMUSG00000096054.4"; transcript_id "ENSMUSG00000096054.4_tx_33"; exon_id "chr10_5168499_5168758_-"; exonnum "80"; txlen "26847";
chr10	ENSEMBL_gcm37	exon	5168499	5168758	2.4879729436625	-	.	gene_id "ENSMUSG00000096054.4"; transcript_id "ENSMUSG00000096054.4_tx_34"; exon_id "chr10_5168499_5168758_-"; exonnum "80"; txlen "26788";
chr10	ENSEMBL_gcm37	exon	5168499	5168758	2.06479658039951	-	.	gene_id "ENSMUSG00000096054.4"; transcript_id "ENSMUSG00000096054.4_tx_39"; exon_id "chr10_5168499_5168758_-"; exonnum "81"; txlen "26979";
chr10	ENSEMBL_gcm37	exon	5168499	5168758	1.77469067532039	-	.	gene_id "ENSMUSG00000096054.4"; transcript_id "ENSMUSG00000096054.4_tx_41"; exon_id "chr10_5168499_5168758_-"; exonnum "82"; txlen "26955";
chr10	ENSEMBL_gcm37	exon	5168499	5168758	1.51375886854187	-	.	gene_id "ENSMUSG00000096054.4"; transcript_id "ENSMUSG00000096054.4_tx_42"; exon_id "chr10_5168499_5168758_-"; exonnum "80"; txlen "26958";
chr10	ENSEMBL_gcm37	exon	5168499	5168758	1.49694255286483	-	.	gene_id "ENSMUSG00000096054.4"; transcript_id "ENSMUSG00000096054.4_tx_43"; exon_id "chr10_5168499_5168758_-"; exonnum "79"; txlen "26798";
chr10	ENSEMBL_gcm37	exon	5168499	5168758	1.46681063999222	-	.	gene_id "ENSMUSG00000096054.4"; transcript_id "ENSMUSG00000096054.4_tx_44"; exon_id "chr10_5168499_5168758_-"; exonnum "78"; txlen "26642";
chr10	ENSEMBL_gcm37	exon	5168499	5168758	1.42019875414616	-	.	gene_id "ENSMUSG00000096054.4"; transcript_id "ENSMUSG00000096054.4_tx_45"; exon_id "chr10_5168499_5168758_-"; exonnum "81"; txlen "26934";
chr10	ENSEMBL_gcm37	exon	5168499	5168758	1.38109995660574	-	.	gene_id "ENSMUSG00000096054.4"; transcript_id "ENSMUSG00000096054.4_tx_46"; exon_id "chr10_5168499_5168758_-"; exonnum "79"; txlen "26729";
chr10	ENSEMBL_gcm37	exon	5168499	5168758	1.35096804373313	-	.	gene_id "ENSMUSG00000096054.4"; transcript_id "ENSMUSG00000096054.4_tx_47"; exon_id "chr10_5168499_5168758_-"; exonnum "78"; txlen "26573";
chr10	ENSEMBL_gcm37	exon	5168499	5168758	1.00716519705959	-	.	gene_id "ENSMUSG00000096054.4"; transcript_id "ENSMUSG00000096054.4_tx_48"; exon_id "chr10_5168499_5168758_-"; exonnum "80"; txlen "26954";
chr10	ENSEMBL_gcm37	exon	5168499	5168758	0.987376071523082	-	.	gene_id "ENSMUSG00000096054.4"; transcript_id "ENSMUSG00000096054.4_tx_49"; exon_id "chr10_5168499_5168758_-"; exonnum "79"; txlen "26823";
chr10	ENSEMBL_gcm37	exon	5168499	5168758	8.35581540626674	-	.	gene_id "ENSMUSG00000096054.4"; transcript_id "ENSMUSG00000096054.4_tx_5"; exon_id "chr10_5168499_5168758_-"; exonnum "79"; txlen "26861";
chr10	ENSEMBL_gcm37	exon	5168499	5168758	0.921497756713569	-	.	gene_id "ENSMUSG00000096054.4"; transcript_id "ENSMUSG00000096054.4_tx_51"; exon_id "chr10_5168499_5168758_-"; exonnum "80"; txlen "26895";
chr10	ENSEMBL_gcm37	exon	5168499	5168758	0.920656078782464	-	.	gene_id "ENSMUSG00000096054.4"; transcript_id "ENSMUSG00000096054.4_tx_52"; exon_id "chr10_5168499_5168758_-"; exonnum "79"; txlen "26826";
chr10	ENSEMBL_gcm37	exon	5168499	5168758	0.888911500249478	-	.	gene_id "ENSMUSG00000096054.4"; transcript_id "ENSMUSG00000096054.4_tx_53"; exon_id "chr10_5168499_5168758_-"; exonnum "80"; txlen "27023";
chr10	ENSEMBL_gcm37	exon	5168499	5168758	0.864465976717645	-	.	gene_id "ENSMUSG00000096054.4"; transcript_id "ENSMUSG00000096054.4_tx_55"; exon_id "chr10_5168499_5168758_-"; exonnum "80"; txlen "26915";
chr10	ENSEMBL_gcm37	exon	5168499	5168758	0.852631917846118	-	.	gene_id "ENSMUSG00000096054.4"; transcript_id "ENSMUSG00000096054.4_tx_56"; exon_id "chr10_5168499_5168758_-"; exonnum "48"; txlen "22138";
chr10	ENSEMBL_gcm37	exon	5168499	5168758	0.804429740582906	-	.	gene_id "ENSMUSG00000096054.4"; transcript_id "ENSMUSG00000096054.4_tx_59"; exon_id "chr10_5168499_5168758_-"; exonnum "80"; txlen "26891";
chr10	ENSEMBL_gcm37	exon	5168499	5168758	7.7043575790703	-	.	gene_id "ENSMUSG00000096054.4"; transcript_id "ENSMUSG00000096054.4_tx_6"; exon_id "chr10_5168499_5168758_-"; exonnum "82"; txlen "27096";
chr10	ENSEMBL_gcm37	exon	5168499	5168758	0.803244059903454	-	.	gene_id "ENSMUSG00000096054.4"; transcript_id "ENSMUSG00000096054.4_tx_60"; exon_id "chr10_5168499_5168758_-"; exonnum "80"; txlen "26964";
chr10	ENSEMBL_gcm37	exon	5168499	5168758	0.779001596386087	-	.	gene_id "ENSMUSG00000096054.4"; transcript_id "ENSMUSG00000096054.4_tx_69"; exon_id "chr10_5168499_5168758_-"; exonnum "79"; txlen "26764";
chr10	ENSEMBL_gcm37	exon	5168499	5168758	7.60383683586103	-	.	gene_id "ENSMUSG00000096054.4"; transcript_id "ENSMUSG00000096054.4_tx_7"; exon_id "chr10_5168499_5168758_-"; exonnum "82"; txlen "27099";
chr10	ENSEMBL_gcm37	exon	5168499	5168758	0.778295814946659	-	.	gene_id "ENSMUSG00000096054.4"; transcript_id "ENSMUSG00000096054.4_tx_70"; exon_id "chr10_5168499_5168758_-"; exonnum "81"; txlen "27003";
chr10	ENSEMBL_gcm37	exon	5168499	5168758	0.762798224265514	-	.	gene_id "ENSMUSG00000096054.4"; transcript_id "ENSMUSG00000096054.4_tx_71"; exon_id "chr10_5168499_5168758_-"; exonnum "68"; txlen "25300";
chr10	ENSEMBL_gcm37	exon	5168499	5168758	0.762798224265514	-	.	gene_id "ENSMUSG00000096054.4"; transcript_id "ENSMUSG00000096054.4_tx_72"; exon_id "chr10_5168499_5168758_-"; exonnum "68"; txlen "25303";
chr10	ENSEMBL_gcm37	exon	5168499	5168758	0.721077143014282	-	.	gene_id "ENSMUSG00000096054.4"; transcript_id "ENSMUSG00000096054.4_tx_73"; exon_id "chr10_5168499_5168758_-"; exonnum "80"; txlen "26984";
chr10	ENSEMBL_gcm37	exon	5168499	5168758	0.712795241754359	-	.	gene_id "ENSMUSG00000096054.4"; transcript_id "ENSMUSG00000096054.4_tx_74"; exon_id "chr10_5168499_5168758_-"; exonnum "80"; txlen "26843";
chr10	ENSEMBL_gcm37	exon	5168499	5168758	0.712281603645469	-	.	gene_id "ENSMUSG00000096054.4"; transcript_id "ENSMUSG00000096054.4_tx_75"; exon_id "chr10_5168499_5168758_-"; exonnum "79"; txlen "26767";
chr10	ENSEMBL_gcm37	exon	5168499	5168758	0.692043680774856	-	.	gene_id "ENSMUSG00000096054.4"; transcript_id "ENSMUSG00000096054.4_tx_76"; exon_id "chr10_5168499_5168758_-"; exonnum "37"; txlen "20037";
chr10	ENSEMBL_gcm37	exon	5168499	5168758	0.692043680774856	-	.	gene_id "ENSMUSG00000096054.4"; transcript_id "ENSMUSG00000096054.4_tx_77"; exon_id "chr10_5168499_5168758_-"; exonnum "37"; txlen "20106";
chr10	ENSEMBL_gcm37	exon	5168499	5168758	0.692043680774856	-	.	gene_id "ENSMUSG00000096054.4"; transcript_id "ENSMUSG00000096054.4_tx_78"; exon_id "chr10_5168499_5168758_-"; exonnum "38"; txlen "20193";
chr10	ENSEMBL_gcm37	exon	5168499	5168758	0.692043680774856	-	.	gene_id "ENSMUSG00000096054.4"; transcript_id "ENSMUSG00000096054.4_tx_79"; exon_id "chr10_5168499_5168758_-"; exonnum "38"; txlen "20262";
chr10	ENSEMBL_gcm37	exon	5168499	5168758	0.682774518999546	-	.	gene_id "ENSMUSG00000096054.4"; transcript_id "ENSMUSG00000096054.4_tx_80"; exon_id "chr10_5168499_5168758_-"; exonnum "69"; txlen "25663";
chr10	ENSEMBL_gcm37	exon	5168499	5168758	0.663292176181859	-	.	gene_id "ENSMUSG00000096054.4"; transcript_id "ENSMUSG00000096054.4_tx_82"; exon_id "chr10_5168499_5168758_-"; exonnum "37"; txlen "19896";
chr10	ENSEMBL_gcm37	exon	5168499	5168758	0.663292176181859	-	.	gene_id "ENSMUSG00000096054.4"; transcript_id "ENSMUSG00000096054.4_tx_83"; exon_id "chr10_5168499_5168758_-"; exonnum "37"; txlen "19899";
chr10	ENSEMBL_gcm37	exon	5168499	5168758	0.663292176181859	-	.	gene_id "ENSMUSG00000096054.4"; transcript_id "ENSMUSG00000096054.4_tx_84"; exon_id "chr10_5168499_5168758_-"; exonnum "37"; txlen "20040";
chr10	ENSEMBL_gcm37	exon	5168499	5168758	0.663292176181859	-	.	gene_id "ENSMUSG00000096054.4"; transcript_id "ENSMUSG00000096054.4_tx_85"; exon_id "chr10_5168499_5168758_-"; exonnum "38"; txlen "20052";
chr10	ENSEMBL_gcm37	exon	5168499	5168758	0.663292176181859	-	.	gene_id "ENSMUSG00000096054.4"; transcript_id "ENSMUSG00000096054.4_tx_86"; exon_id "chr10_5168499_5168758_-"; exonnum "38"; txlen "20055";
chr10	ENSEMBL_gcm37	exon	5168499	5168758	0.663292176181859	-	.	gene_id "ENSMUSG00000096054.4"; transcript_id "ENSMUSG00000096054.4_tx_87"; exon_id "chr10_5168499_5168758_-"; exonnum "37"; txlen "19965";
chr10	ENSEMBL_gcm37	exon	5168499	5168758	0.663292176181859	-	.	gene_id "ENSMUSG00000096054.4"; transcript_id "ENSMUSG00000096054.4_tx_88"; exon_id "chr10_5168499_5168758_-"; exonnum "37"; txlen "19968";
chr10	ENSEMBL_gcm37	exon	5168499	5168758	0.663292176181859	-	.	gene_id "ENSMUSG00000096054.4"; transcript_id "ENSMUSG00000096054.4_tx_89"; exon_id "chr10_5168499_5168758_-"; exonnum "38"; txlen "20196";
chr10	ENSEMBL_gcm37	exon	5168499	5168758	7.41176570459617	-	.	gene_id "ENSMUSG00000096054.4"; transcript_id "ENSMUSG00000096054.4_tx_9"; exon_id "chr10_5168499_5168758_-"; exonnum "79"; txlen "26792";
chr10	ENSEMBL_gcm37	exon	5168499	5168758	0.663292176181859	-	.	gene_id "ENSMUSG00000096054.4"; transcript_id "ENSMUSG00000096054.4_tx_90"; exon_id "chr10_5168499_5168758_-"; exonnum "37"; txlen "20109";
chr10	ENSEMBL_gcm37	exon	5168499	5168758	0.663292176181859	-	.	gene_id "ENSMUSG00000096054.4"; transcript_id "ENSMUSG00000096054.4_tx_91"; exon_id "chr10_5168499_5168758_-"; exonnum "38"; txlen "20121";
chr10	ENSEMBL_gcm37	exon	5168499	5168758	0.663292176181859	-	.	gene_id "ENSMUSG00000096054.4"; transcript_id "ENSMUSG00000096054.4_tx_92"; exon_id "chr10_5168499_5168758_-"; exonnum "38"; txlen "20124";
chr10	ENSEMBL_gcm37	exon	5168499	5168758	0.663292176181859	-	.	gene_id "ENSMUSG00000096054.4"; transcript_id "ENSMUSG00000096054.4_tx_93"; exon_id "chr10_5168499_5168758_-"; exonnum "38"; txlen "20265";
chr10	ENSEMBL_gcm37	exon	5168499	5168758	0.654847815413367	-	.	gene_id "ENSMUSG00000096054.4"; transcript_id "ENSMUSG00000096054.4_tx_94"; exon_id "chr10_5168499_5168758_-"; exonnum "69"; txlen "25666";
chr10	ENSEMBL_gcm37	exon	5168499	5168758	0.587974840231863	-	.	gene_id "ENSMUSG00000096054.4"; transcript_id "ENSMUSG00000096054.4_tx_98"; exon_id "chr10_5168499_5168758_-"; exonnum "69"; txlen "25604";
chr10	ENSEMBL_gcm37	exon	5168499	5168758	0.587974840231863	-	.	gene_id "ENSMUSG00000096054.4"; transcript_id "ENSMUSG00000096054.4_tx_99"; exon_id "chr10_5168499_5168758_-"; exonnum "69"; txlen "25607";
chr10	HAVANA	exon	5170286	5170504	0	-	.	gene_id "ENSMUSG00000096054.4"; transcript_id "ENSMUST00000215295.2"; gene_type "protein_coding"; gene_name "Syne1"; transcript_type "protein_coding"; transcript_name "Syne1-205"; exon_number 80; exon_id "ENSMUSE00001402143.2"; level 2; protein_id "ENSMUSP00000150262.2"; transcript_support_level "5"; mgi_id "MGI:1927152"; tag "inferred_exon_combination"; tag "not_organism_supported"; tag "RNA_Seq_supported_partial"; tag "basic"; tag "Ensembl_canonical"; tag "GENCODE_Primary"; tag "appris_principal_1"; havana_gene "OTTMUSG00000063506.1"; havana_transcript "OTTMUST00000154809.1";
chr10	HAVANA	CDS	5170286	5170504	0	-	0	gene_id "ENSMUSG00000096054.4"; transcript_id "ENSMUST00000215295.2"; gene_type "protein_coding"; gene_name "Syne1"; transcript_type "protein_coding"; transcript_name "Syne1-205"; exon_number 80; exon_id "ENSMUSE00001402143.2"; level 2; protein_id "ENSMUSP00000150262.2"; transcript_support_level "5"; mgi_id "MGI:1927152"; tag "inferred_exon_combination"; tag "not_organism_supported"; tag "RNA_Seq_supported_partial"; tag "basic"; tag "Ensembl_canonical"; tag "GENCODE_Primary"; tag "appris_principal_1"; havana_gene "OTTMUSG00000063506.1"; havana_transcript "OTTMUST00000154809.1";
chr10	ENSEMBL_gcm37	exon	5170286	5170504	6.87916639361351	-	.	gene_id "ENSMUSG00000096054.4"; transcript_id "ENSMUSG00000096054.4_tx_10"; exon_id "chr10_5170286_5170504_-"; exonnum "67"; txlen "25441";
chr10	ENSEMBL_gcm37	exon	5170286	5170504	0.552707122993441	-	.	gene_id "ENSMUSG00000096054.4"; transcript_id "ENSMUSG00000096054.4_tx_101"; exon_id "chr10_5170286_5170504_-"; exonnum "81"; txlen "27083";
chr10	ENSEMBL_gcm37	exon	5170286	5170504	0.521234083107185	-	.	gene_id "ENSMUSG00000096054.4"; transcript_id "ENSMUSG00000096054.4_tx_107"; exon_id "chr10_5170286_5170504_-"; exonnum "79"; txlen "27465";
chr10	ENSEMBL_gcm37	exon	5170286	5170504	0.521234083107185	-	.	gene_id "ENSMUSG00000096054.4"; transcript_id "ENSMUSG00000096054.4_tx_108"; exon_id "chr10_5170286_5170504_-"; exonnum "79"; txlen "27534";
chr10	ENSEMBL_gcm37	exon	5170286	5170504	6.63597540645437	-	.	gene_id "ENSMUSG00000096054.4"; transcript_id "ENSMUSG00000096054.4_tx_11"; exon_id "chr10_5170286_5170504_-"; exonnum "67"; txlen "25444";
chr10	ENSEMBL_gcm37	exon	5170286	5170504	0.521234083107185	-	.	gene_id "ENSMUSG00000096054.4"; transcript_id "ENSMUSG00000096054.4_tx_110"; exon_id "chr10_5170286_5170504_-"; exonnum "80"; txlen "27621";
chr10	ENSEMBL_gcm37	exon	5170286	5170504	0.521234083107185	-	.	gene_id "ENSMUSG00000096054.4"; transcript_id "ENSMUSG00000096054.4_tx_111"; exon_id "chr10_5170286_5170504_-"; exonnum "80"; txlen "27690";
chr10	ENSEMBL_gcm37	exon	5170286	5170504	0.517242878135793	-	.	gene_id "ENSMUSG00000096054.4"; transcript_id "ENSMUSG00000096054.4_tx_113"; exon_id "chr10_5170286_5170504_-"; exonnum "78"; txlen "26882";
chr10	ENSEMBL_gcm37	exon	5170286	5170504	0.517242878135793	-	.	gene_id "ENSMUSG00000096054.4"; transcript_id "ENSMUSG00000096054.4_tx_114"; exon_id "chr10_5170286_5170504_-"; exonnum "79"; txlen "27038";
chr10	ENSEMBL_gcm37	exon	5170286	5170504	0.517242878135793	-	.	gene_id "ENSMUSG00000096054.4"; transcript_id "ENSMUSG00000096054.4_tx_115"; exon_id "chr10_5170286_5170504_-"; exonnum "78"; txlen "26813";
chr10	ENSEMBL_gcm37	exon	5170286	5170504	0.517242878135793	-	.	gene_id "ENSMUSG00000096054.4"; transcript_id "ENSMUSG00000096054.4_tx_116"; exon_id "chr10_5170286_5170504_-"; exonnum "78"; txlen "26741";
chr10	ENSEMBL_gcm37	exon	5170286	5170504	0.517242878135793	-	.	gene_id "ENSMUSG00000096054.4"; transcript_id "ENSMUSG00000096054.4_tx_117"; exon_id "chr10_5170286_5170504_-"; exonnum "79"; txlen "26969";
chr10	ENSEMBL_gcm37	exon	5170286	5170504	0.517242878135793	-	.	gene_id "ENSMUSG00000096054.4"; transcript_id "ENSMUSG00000096054.4_tx_118"; exon_id "chr10_5170286_5170504_-"; exonnum "79"; txlen "26897";
chr10	ENSEMBL_gcm37	exon	5170286	5170504	0.517242878135793	-	.	gene_id "ENSMUSG00000096054.4"; transcript_id "ENSMUSG00000096054.4_tx_119"; exon_id "chr10_5170286_5170504_-"; exonnum "78"; txlen "26672";
chr10	ENSEMBL_gcm37	exon	5170286	5170504	6.49089015043631	-	.	gene_id "ENSMUSG00000096054.4"; transcript_id "ENSMUSG00000096054.4_tx_12"; exon_id "chr10_5170286_5170504_-"; exonnum "67"; txlen "25382";
chr10	ENSEMBL_gcm37	exon	5170286	5170504	0.517242878135793	-	.	gene_id "ENSMUSG00000096054.4"; transcript_id "ENSMUSG00000096054.4_tx_120"; exon_id "chr10_5170286_5170504_-"; exonnum "79"; txlen "26828";
chr10	ENSEMBL_gcm37	exon	5170286	5170504	0.468071971693008	-	.	gene_id "ENSMUSG00000096054.4"; transcript_id "ENSMUSG00000096054.4_tx_121"; exon_id "chr10_5170286_5170504_-"; exonnum "80"; txlen "26937";
chr10	ENSEMBL_gcm37	exon	5170286	5170504	0.434379794555587	-	.	gene_id "ENSMUSG00000096054.4"; transcript_id "ENSMUSG00000096054.4_tx_122"; exon_id "chr10_5170286_5170504_-"; exonnum "79"; txlen "17192";
chr10	ENSEMBL_gcm37	exon	5170286	5170504	6.34691494072644	-	.	gene_id "ENSMUSG00000096054.4"; transcript_id "ENSMUSG00000096054.4_tx_13"; exon_id "chr10_5170286_5170504_-"; exonnum "67"; txlen "25385";
chr10	ENSEMBL_gcm37	exon	5170286	5170504	5.72499998226935	-	.	gene_id "ENSMUSG00000096054.4"; transcript_id "ENSMUSG00000096054.4_tx_14"; exon_id "chr10_5170286_5170504_-"; exonnum "81"; txlen "27165";
chr10	ENSEMBL_gcm37	exon	5170286	5170504	0.394266396337466	-	.	gene_id "ENSMUSG00000096054.4"; transcript_id "ENSMUSG00000096054.4_tx_140"; exon_id "chr10_5170286_5170504_-"; exonnum "81"; txlen "27017";
chr10	ENSEMBL_gcm37	exon	5170286	5170504	0.386029088368121	-	.	gene_id "ENSMUSG00000096054.4"; transcript_id "ENSMUSG00000096054.4_tx_146"; exon_id "chr10_5170286_5170504_-"; exonnum "78"; txlen "26733";
chr10	ENSEMBL_gcm37	exon	5170286	5170504	0.380852424918239	-	.	gene_id "ENSMUSG00000096054.4"; transcript_id "ENSMUSG00000096054.4_tx_147"; exon_id "chr10_5170286_5170504_-"; exonnum "79"; txlen "26919";
chr10	ENSEMBL_gcm37	exon	5170286	5170504	5.66648790786395	-	.	gene_id "ENSMUSG00000096054.4"; transcript_id "ENSMUSG00000096054.4_tx_15"; exon_id "chr10_5170286_5170504_-"; exonnum "81"; txlen "27168";
chr10	ENSEMBL_gcm37	exon	5170286	5170504	0.331012917878587	-	.	gene_id "ENSMUSG00000096054.4"; transcript_id "ENSMUSG00000096054.4_tx_151"; exon_id "chr10_5170286_5170504_-"; exonnum "79"; txlen "26813";
chr10	ENSEMBL_gcm37	exon	5170286	5170504	0.315679876802684	-	.	gene_id "ENSMUSG00000096054.4"; transcript_id "ENSMUSG00000096054.4_tx_152"; exon_id "chr10_5170286_5170504_-"; exonnum "81"; txlen "27024";
chr10	ENSEMBL_gcm37	exon	5170286	5170504	0.314956832214716	-	.	gene_id "ENSMUSG00000096054.4"; transcript_id "ENSMUSG00000096054.4_tx_153"; exon_id "chr10_5170286_5170504_-"; exonnum "81"; txlen "26958";
chr10	ENSEMBL_gcm37	exon	5170286	5170504	0.294983724218917	-	.	gene_id "ENSMUSG00000096054.4"; transcript_id "ENSMUSG00000096054.4_tx_158"; exon_id "chr10_5170286_5170504_-"; exonnum "79"; txlen "26927";
chr10	ENSEMBL_gcm37	exon	5170286	5170504	0.294983724218917	-	.	gene_id "ENSMUSG00000096054.4"; transcript_id "ENSMUSG00000096054.4_tx_159"; exon_id "chr10_5170286_5170504_-"; exonnum "80"; txlen "27083";
chr10	ENSEMBL_gcm37	exon	5170286	5170504	4.84258793225816	-	.	gene_id "ENSMUSG00000096054.4"; transcript_id "ENSMUSG00000096054.4_tx_16"; exon_id "chr10_5170286_5170504_-"; exonnum "79"; txlen "27050";
chr10	ENSEMBL_gcm37	exon	5170286	5170504	0.294983724218917	-	.	gene_id "ENSMUSG00000096054.4"; transcript_id "ENSMUSG00000096054.4_tx_160"; exon_id "chr10_5170286_5170504_-"; exonnum "79"; txlen "26858";
chr10	ENSEMBL_gcm37	exon	5170286	5170504	0.294983724218917	-	.	gene_id "ENSMUSG00000096054.4"; transcript_id "ENSMUSG00000096054.4_tx_161"; exon_id "chr10_5170286_5170504_-"; exonnum "80"; txlen "27014";
chr10	ENSEMBL_gcm37	exon	5170286	5170504	0.291768365981715	-	.	gene_id "ENSMUSG00000096054.4"; transcript_id "ENSMUSG00000096054.4_tx_162"; exon_id "chr10_5170286_5170504_-"; exonnum "66"; txlen "25285";
chr10	ENSEMBL_gcm37	exon	5170286	5170504	0.29121883221085	-	.	gene_id "ENSMUSG00000096054.4"; transcript_id "ENSMUSG00000096054.4_tx_163"; exon_id "chr10_5170286_5170504_-"; exonnum "78"; txlen "26802";
chr10	ENSEMBL_gcm37	exon	5170286	5170504	0.280995339598668	-	.	gene_id "ENSMUSG00000096054.4"; transcript_id "ENSMUSG00000096054.4_tx_165"; exon_id "chr10_5170286_5170504_-"; exonnum "78"; txlen "26892";
chr10	ENSEMBL_gcm37	exon	5170286	5170504	0.275473989915837	-	.	gene_id "ENSMUSG00000096054.4"; transcript_id "ENSMUSG00000096054.4_tx_166"; exon_id "chr10_5170286_5170504_-"; exonnum "66"; txlen "25288";
chr10	ENSEMBL_gcm37	exon	5170286	5170504	0.27395775029554	-	.	gene_id "ENSMUSG00000096054.4"; transcript_id "ENSMUSG00000096054.4_tx_167"; exon_id "chr10_5170286_5170504_-"; exonnum "68"; txlen "25673";
chr10	ENSEMBL_gcm37	exon	5170286	5170504	0.27395775029554	-	.	gene_id "ENSMUSG00000096054.4"; transcript_id "ENSMUSG00000096054.4_tx_168"; exon_id "chr10_5170286_5170504_-"; exonnum "68"; txlen "25676";
chr10	ENSEMBL_gcm37	exon	5170286	5170504	0.273464363314231	-	.	gene_id "ENSMUSG00000096054.4"; transcript_id "ENSMUSG00000096054.4_tx_169"; exon_id "chr10_5170286_5170504_-"; exonnum "81"; txlen "27086";
chr10	ENSEMBL_gcm37	exon	5170286	5170504	4.73433987253737	-	.	gene_id "ENSMUSG00000096054.4"; transcript_id "ENSMUSG00000096054.4_tx_17"; exon_id "chr10_5170286_5170504_-"; exonnum "79"; txlen "26906";
chr10	ENSEMBL_gcm37	exon	5170286	5170504	0.268810154053065	-	.	gene_id "ENSMUSG00000096054.4"; transcript_id "ENSMUSG00000096054.4_tx_170"; exon_id "chr10_5170286_5170504_-"; exonnum "79"; txlen "26988";
chr10	ENSEMBL_gcm37	exon	5170286	5170504	0.252107967510162	-	.	gene_id "ENSMUSG00000096054.4"; transcript_id "ENSMUSG00000096054.4_tx_176"; exon_id "chr10_5170286_5170504_-"; exonnum "67"; txlen "25369";
chr10	ENSEMBL_gcm37	exon	5170286	5170504	0.252107967510162	-	.	gene_id "ENSMUSG00000096054.4"; transcript_id "ENSMUSG00000096054.4_tx_177"; exon_id "chr10_5170286_5170504_-"; exonnum "67"; txlen "25372";
chr10	ENSEMBL_gcm37	exon	5170286	5170504	4.60028660373438	-	.	gene_id "ENSMUSG00000096054.4"; transcript_id "ENSMUSG00000096054.4_tx_18"; exon_id "chr10_5170286_5170504_-"; exonnum "79"; txlen "26909";
chr10	ENSEMBL_gcm37	exon	5170286	5170504	0.248484515592155	-	.	gene_id "ENSMUSG00000096054.4"; transcript_id "ENSMUSG00000096054.4_tx_180"; exon_id "chr10_5170286_5170504_-"; exonnum "80"; txlen "27562";
chr10	ENSEMBL_gcm37	exon	5170286	5170504	0.248484515592155	-	.	gene_id "ENSMUSG00000096054.4"; transcript_id "ENSMUSG00000096054.4_tx_181"; exon_id "chr10_5170286_5170504_-"; exonnum "80"; txlen "27631";
chr10	ENSEMBL_gcm37	exon	5170286	5170504	0.244077165102454	-	.	gene_id "ENSMUSG00000096054.4"; transcript_id "ENSMUSG00000096054.4_tx_184"; exon_id "chr10_5170286_5170504_-"; exonnum "43"; txlen "21724";
chr10	ENSEMBL_gcm37	exon	5170286	5170504	0.244077165102454	-	.	gene_id "ENSMUSG00000096054.4"; transcript_id "ENSMUSG00000096054.4_tx_185"; exon_id "chr10_5170286_5170504_-"; exonnum "43"; txlen "21793";
chr10	ENSEMBL_gcm37	exon	5170286	5170504	0.244077165102454	-	.	gene_id "ENSMUSG00000096054.4"; transcript_id "ENSMUSG00000096054.4_tx_186"; exon_id "chr10_5170286_5170504_-"; exonnum "43"; txlen "21727";
chr10	ENSEMBL_gcm37	exon	5170286	5170504	0.244077165102454	-	.	gene_id "ENSMUSG00000096054.4"; transcript_id "ENSMUSG00000096054.4_tx_187"; exon_id "chr10_5170286_5170504_-"; exonnum "43"; txlen "21796";
chr10	ENSEMBL_gcm37	exon	5170286	5170504	0.244077165102454	-	.	gene_id "ENSMUSG00000096054.4"; transcript_id "ENSMUSG00000096054.4_tx_188"; exon_id "chr10_5170286_5170504_-"; exonnum "43"; txlen "21583";
chr10	ENSEMBL_gcm37	exon	5170286	5170504	0.244077165102454	-	.	gene_id "ENSMUSG00000096054.4"; transcript_id "ENSMUSG00000096054.4_tx_189"; exon_id "chr10_5170286_5170504_-"; exonnum "43"; txlen "21652";
chr10	ENSEMBL_gcm37	exon	5170286	5170504	4.00270297698352	-	.	gene_id "ENSMUSG00000096054.4"; transcript_id "ENSMUSG00000096054.4_tx_19"; exon_id "chr10_5170286_5170504_-"; exonnum "79"; txlen "26981";
chr10	ENSEMBL_gcm37	exon	5170286	5170504	0.244077165102454	-	.	gene_id "ENSMUSG00000096054.4"; transcript_id "ENSMUSG00000096054.4_tx_190"; exon_id "chr10_5170286_5170504_-"; exonnum "43"; txlen "21586";
chr10	ENSEMBL_gcm37	exon	5170286	5170504	0.244077165102454	-	.	gene_id "ENSMUSG00000096054.4"; transcript_id "ENSMUSG00000096054.4_tx_191"; exon_id "chr10_5170286_5170504_-"; exonnum "43"; txlen "21655";
chr10	ENSEMBL_gcm37	exon	5170286	5170504	0.238366899415212	-	.	gene_id "ENSMUSG00000096054.4"; transcript_id "ENSMUSG00000096054.4_tx_192"; exon_id "chr10_5170286_5170504_-"; exonnum "43"; txlen "21665";
chr10	ENSEMBL_gcm37	exon	5170286	5170504	0.238366899415212	-	.	gene_id "ENSMUSG00000096054.4"; transcript_id "ENSMUSG00000096054.4_tx_193"; exon_id "chr10_5170286_5170504_-"; exonnum "43"; txlen "21734";
chr10	ENSEMBL_gcm37	exon	5170286	5170504	0.238366899415212	-	.	gene_id "ENSMUSG00000096054.4"; transcript_id "ENSMUSG00000096054.4_tx_194"; exon_id "chr10_5170286_5170504_-"; exonnum "43"; txlen "21668";
chr10	ENSEMBL_gcm37	exon	5170286	5170504	0.238366899415212	-	.	gene_id "ENSMUSG00000096054.4"; transcript_id "ENSMUSG00000096054.4_tx_195"; exon_id "chr10_5170286_5170504_-"; exonnum "43"; txlen "21737";
chr10	ENSEMBL_gcm37	exon	5170286	5170504	0.238366899415212	-	.	gene_id "ENSMUSG00000096054.4"; transcript_id "ENSMUSG00000096054.4_tx_196"; exon_id "chr10_5170286_5170504_-"; exonnum "43"; txlen "21524";
chr10	ENSEMBL_gcm37	exon	5170286	5170504	0.238366899415212	-	.	gene_id "ENSMUSG00000096054.4"; transcript_id "ENSMUSG00000096054.4_tx_197"; exon_id "chr10_5170286_5170504_-"; exonnum "43"; txlen "21593";
chr10	ENSEMBL_gcm37	exon	5170286	5170504	0.238366899415212	-	.	gene_id "ENSMUSG00000096054.4"; transcript_id "ENSMUSG00000096054.4_tx_198"; exon_id "chr10_5170286_5170504_-"; exonnum "43"; txlen "21527";
chr10	ENSEMBL_gcm37	exon	5170286	5170504	0.238366899415212	-	.	gene_id "ENSMUSG00000096054.4"; transcript_id "ENSMUSG00000096054.4_tx_199"; exon_id "chr10_5170286_5170504_-"; exonnum "43"; txlen "21596";
chr10	ENSEMBL_gcm37	exon	5170286	5170504	3.82779776252967	-	.	gene_id "ENSMUSG00000096054.4"; transcript_id "ENSMUSG00000096054.4_tx_20"; exon_id "chr10_5170286_5170504_-"; exonnum "79"; txlen "26837";
chr10	ENSEMBL_gcm37	exon	5170286	5170504	0.238224446715804	-	.	gene_id "ENSMUSG00000096054.4"; transcript_id "ENSMUSG00000096054.4_tx_200"; exon_id "chr10_5170286_5170504_-"; exonnum "43"; txlen "21787";
chr10	ENSEMBL_gcm37	exon	5170286	5170504	0.238224446715804	-	.	gene_id "ENSMUSG00000096054.4"; transcript_id "ENSMUSG00000096054.4_tx_201"; exon_id "chr10_5170286_5170504_-"; exonnum "43"; txlen "21856";
chr10	ENSEMBL_gcm37	exon	5170286	5170504	0.238224446715804	-	.	gene_id "ENSMUSG00000096054.4"; transcript_id "ENSMUSG00000096054.4_tx_202"; exon_id "chr10_5170286_5170504_-"; exonnum "43"; txlen "21790";
chr10	ENSEMBL_gcm37	exon	5170286	5170504	0.238224446715804	-	.	gene_id "ENSMUSG00000096054.4"; transcript_id "ENSMUSG00000096054.4_tx_203"; exon_id "chr10_5170286_5170504_-"; exonnum "43"; txlen "21859";
chr10	ENSEMBL_gcm37	exon	5170286	5170504	0.238224446715804	-	.	gene_id "ENSMUSG00000096054.4"; transcript_id "ENSMUSG00000096054.4_tx_204"; exon_id "chr10_5170286_5170504_-"; exonnum "43"; txlen "21646";
chr10	ENSEMBL_gcm37	exon	5170286	5170504	0.238224446715804	-	.	gene_id "ENSMUSG00000096054.4"; transcript_id "ENSMUSG00000096054.4_tx_205"; exon_id "chr10_5170286_5170504_-"; exonnum "43"; txlen "21715";
chr10	ENSEMBL_gcm37	exon	5170286	5170504	0.231490931162851	-	.	gene_id "ENSMUSG00000096054.4"; transcript_id "ENSMUSG00000096054.4_tx_207"; exon_id "chr10_5170286_5170504_-"; exonnum "43"; txlen "21728";
chr10	ENSEMBL_gcm37	exon	5170286	5170504	0.231490931162851	-	.	gene_id "ENSMUSG00000096054.4"; transcript_id "ENSMUSG00000096054.4_tx_208"; exon_id "chr10_5170286_5170504_-"; exonnum "43"; txlen "21797";
chr10	ENSEMBL_gcm37	exon	5170286	5170504	0.231490931162851	-	.	gene_id "ENSMUSG00000096054.4"; transcript_id "ENSMUSG00000096054.4_tx_209"; exon_id "chr10_5170286_5170504_-"; exonnum "43"; txlen "21649";
chr10	ENSEMBL_gcm37	exon	5170286	5170504	3.71274159402271	-	.	gene_id "ENSMUSG00000096054.4"; transcript_id "ENSMUSG00000096054.4_tx_21"; exon_id "chr10_5170286_5170504_-"; exonnum "79"; txlen "26840";
chr10	ENSEMBL_gcm37	exon	5170286	5170504	0.231490931162851	-	.	gene_id "ENSMUSG00000096054.4"; transcript_id "ENSMUSG00000096054.4_tx_210"; exon_id "chr10_5170286_5170504_-"; exonnum "43"; txlen "21731";
chr10	ENSEMBL_gcm37	exon	5170286	5170504	0.231490931162851	-	.	gene_id "ENSMUSG00000096054.4"; transcript_id "ENSMUSG00000096054.4_tx_211"; exon_id "chr10_5170286_5170504_-"; exonnum "43"; txlen "21718";
chr10	ENSEMBL_gcm37	exon	5170286	5170504	0.231490931162851	-	.	gene_id "ENSMUSG00000096054.4"; transcript_id "ENSMUSG00000096054.4_tx_212"; exon_id "chr10_5170286_5170504_-"; exonnum "43"; txlen "21800";
chr10	ENSEMBL_gcm37	exon	5170286	5170504	0.231490931162851	-	.	gene_id "ENSMUSG00000096054.4"; transcript_id "ENSMUSG00000096054.4_tx_213"; exon_id "chr10_5170286_5170504_-"; exonnum "43"; txlen "21587";
chr10	ENSEMBL_gcm37	exon	5170286	5170504	0.231490931162851	-	.	gene_id "ENSMUSG00000096054.4"; transcript_id "ENSMUSG00000096054.4_tx_214"; exon_id "chr10_5170286_5170504_-"; exonnum "43"; txlen "21656";
chr10	ENSEMBL_gcm37	exon	5170286	5170504	0.231490931162851	-	.	gene_id "ENSMUSG00000096054.4"; transcript_id "ENSMUSG00000096054.4_tx_215"; exon_id "chr10_5170286_5170504_-"; exonnum "43"; txlen "21590";
chr10	ENSEMBL_gcm37	exon	5170286	5170504	0.231490931162851	-	.	gene_id "ENSMUSG00000096054.4"; transcript_id "ENSMUSG00000096054.4_tx_216"; exon_id "chr10_5170286_5170504_-"; exonnum "43"; txlen "21659";
chr10	ENSEMBL_gcm37	exon	5170286	5170504	0.214275346858049	-	.	gene_id "ENSMUSG00000096054.4"; transcript_id "ENSMUSG00000096054.4_tx_217"; exon_id "chr10_5170286_5170504_-"; exonnum "78"; txlen "26895";
chr10	ENSEMBL_gcm37	exon	5170286	5170504	0.208545944921556	-	.	gene_id "ENSMUSG00000096054.4"; transcript_id "ENSMUSG00000096054.4_tx_218"; exon_id "chr10_5170286_5170504_-"; exonnum "79"; txlen "26754";
chr10	ENSEMBL_gcm37	exon	5170286	5170504	0.208374475136995	-	.	gene_id "ENSMUSG00000096054.4"; transcript_id "ENSMUSG00000096054.4_tx_219"; exon_id "chr10_5170286_5170504_-"; exonnum "77"; txlen "26667";
chr10	ENSEMBL_gcm37	exon	5170286	5170504	0.208374475136995	-	.	gene_id "ENSMUSG00000096054.4"; transcript_id "ENSMUSG00000096054.4_tx_220"; exon_id "chr10_5170286_5170504_-"; exonnum "77"; txlen "26670";
chr10	ENSEMBL_gcm37	exon	5170286	5170504	0.208374475136995	-	.	gene_id "ENSMUSG00000096054.4"; transcript_id "ENSMUSG00000096054.4_tx_221"; exon_id "chr10_5170286_5170504_-"; exonnum "77"; txlen "26736";
chr10	ENSEMBL_gcm37	exon	5170286	5170504	0.208374475136995	-	.	gene_id "ENSMUSG00000096054.4"; transcript_id "ENSMUSG00000096054.4_tx_222"; exon_id "chr10_5170286_5170504_-"; exonnum "77"; txlen "26739";
chr10	ENSEMBL_gcm37	exon	5170286	5170504	0.203263237486306	-	.	gene_id "ENSMUSG00000096054.4"; transcript_id "ENSMUSG00000096054.4_tx_223"; exon_id "chr10_5170286_5170504_-"; exonnum "66"; txlen "25226";
chr10	ENSEMBL_gcm37	exon	5170286	5170504	0.203263237486306	-	.	gene_id "ENSMUSG00000096054.4"; transcript_id "ENSMUSG00000096054.4_tx_224"; exon_id "chr10_5170286_5170504_-"; exonnum "66"; txlen "25229";
chr10	ENSEMBL_gcm37	exon	5170286	5170504	0.194676647784179	-	.	gene_id "ENSMUSG00000096054.4"; transcript_id "ENSMUSG00000096054.4_tx_225"; exon_id "chr10_5170286_5170504_-"; exonnum "42"; txlen "21631";
chr10	ENSEMBL_gcm37	exon	5170286	5170504	0.194676647784179	-	.	gene_id "ENSMUSG00000096054.4"; transcript_id "ENSMUSG00000096054.4_tx_226"; exon_id "chr10_5170286_5170504_-"; exonnum "42"; txlen "21700";
chr10	ENSEMBL_gcm37	exon	5170286	5170504	0.194154799191481	-	.	gene_id "ENSMUSG00000096054.4"; transcript_id "ENSMUSG00000096054.4_tx_227"; exon_id "chr10_5170286_5170504_-"; exonnum "81"; txlen "27027";
chr10	ENSEMBL_gcm37	exon	5170286	5170504	0.193653397918467	-	.	gene_id "ENSMUSG00000096054.4"; transcript_id "ENSMUSG00000096054.4_tx_229"; exon_id "chr10_5170286_5170504_-"; exonnum "42"; txlen "21568";
chr10	ENSEMBL_gcm37	exon	5170286	5170504	3.30124375281986	-	.	gene_id "ENSMUSG00000096054.4"; transcript_id "ENSMUSG00000096054.4_tx_23"; exon_id "chr10_5170286_5170504_-"; exonnum "67"; txlen "25510";
chr10	ENSEMBL_gcm37	exon	5170286	5170504	0.193653397918467	-	.	gene_id "ENSMUSG00000096054.4"; transcript_id "ENSMUSG00000096054.4_tx_230"; exon_id "chr10_5170286_5170504_-"; exonnum "42"; txlen "21637";
chr10	ENSEMBL_gcm37	exon	5170286	5170504	0.193653397918467	-	.	gene_id "ENSMUSG00000096054.4"; transcript_id "ENSMUSG00000096054.4_tx_231"; exon_id "chr10_5170286_5170504_-"; exonnum "42"; txlen "21571";
chr10	ENSEMBL_gcm37	exon	5170286	5170504	0.193653397918467	-	.	gene_id "ENSMUSG00000096054.4"; transcript_id "ENSMUSG00000096054.4_tx_232"; exon_id "chr10_5170286_5170504_-"; exonnum "42"; txlen "21640";
chr10	ENSEMBL_gcm37	exon	5170286	5170504	0.193653397918467	-	.	gene_id "ENSMUSG00000096054.4"; transcript_id "ENSMUSG00000096054.4_tx_233"; exon_id "chr10_5170286_5170504_-"; exonnum "42"; txlen "21496";
chr10	ENSEMBL_gcm37	exon	5170286	5170504	0.187943132231225	-	.	gene_id "ENSMUSG00000096054.4"; transcript_id "ENSMUSG00000096054.4_tx_235"; exon_id "chr10_5170286_5170504_-"; exonnum "42"; txlen "21634";
chr10	ENSEMBL_gcm37	exon	5170286	5170504	0.0808462652885846	-	.	gene_id "ENSMUSG00000096054.4"; transcript_id "ENSMUSG00000096054.4_tx_236"; exon_id "chr10_5170286_5170504_-"; exonnum "82"; txlen "27756";
chr10	ENSEMBL_gcm37	exon	5170286	5170504	0.0808462652885846	-	.	gene_id "ENSMUSG00000096054.4"; transcript_id "ENSMUSG00000096054.4_tx_237"; exon_id "chr10_5170286_5170504_-"; exonnum "82"; txlen "27759";
chr10	ENSEMBL_gcm37	exon	5170286	5170504	3.30124375281986	-	.	gene_id "ENSMUSG00000096054.4"; transcript_id "ENSMUSG00000096054.4_tx_24"; exon_id "chr10_5170286_5170504_-"; exonnum "67"; txlen "25513";
chr10	ENSEMBL_gcm37	exon	5170286	5170504	3.02721598064485	-	.	gene_id "ENSMUSG00000096054.4"; transcript_id "ENSMUSG00000096054.4_tx_25"; exon_id "chr10_5170286_5170504_-"; exonnum "67"; txlen "25451";
chr10	ENSEMBL_gcm37	exon	5170286	5170504	3.02721598064485	-	.	gene_id "ENSMUSG00000096054.4"; transcript_id "ENSMUSG00000096054.4_tx_26"; exon_id "chr10_5170286_5170504_-"; exonnum "67"; txlen "25454";
chr10	ENSEMBL_gcm37	exon	5170286	5170504	2.97666037423508	-	.	gene_id "ENSMUSG00000096054.4"; transcript_id "ENSMUSG00000096054.4_tx_27"; exon_id "chr10_5170286_5170504_-"; exonnum "80"; txlen "26910";
chr10	ENSEMBL_gcm37	exon	5170286	5170504	2.55492624799467	-	.	gene_id "ENSMUSG00000096054.4"; transcript_id "ENSMUSG00000096054.4_tx_29"; exon_id "chr10_5170286_5170504_-"; exonnum "81"; txlen "27014";
chr10	ENSEMBL_gcm37	exon	5170286	5170504	2.53758079052278	-	.	gene_id "ENSMUSG00000096054.4"; transcript_id "ENSMUSG00000096054.4_tx_30"; exon_id "chr10_5170286_5170504_-"; exonnum "79"; txlen "26889";
chr10	ENSEMBL_gcm37	exon	5170286	5170504	2.49387381538356	-	.	gene_id "ENSMUSG00000096054.4"; transcript_id "ENSMUSG00000096054.4_tx_31"; exon_id "chr10_5170286_5170504_-"; exonnum "79"; txlen "26844";
chr10	ENSEMBL_gcm37	exon	5170286	5170504	2.49387381538356	-	.	gene_id "ENSMUSG00000096054.4"; transcript_id "ENSMUSG00000096054.4_tx_32"; exon_id "chr10_5170286_5170504_-"; exonnum "79"; txlen "26785";
chr10	ENSEMBL_gcm37	exon	5170286	5170504	2.4879729436625	-	.	gene_id "ENSMUSG00000096054.4"; transcript_id "ENSMUSG00000096054.4_tx_33"; exon_id "chr10_5170286_5170504_-"; exonnum "79"; txlen "26847";
chr10	ENSEMBL_gcm37	exon	5170286	5170504	2.4879729436625	-	.	gene_id "ENSMUSG00000096054.4"; transcript_id "ENSMUSG00000096054.4_tx_34"; exon_id "chr10_5170286_5170504_-"; exonnum "79"; txlen "26788";
chr10	ENSEMBL_gcm37	exon	5170286	5170504	2.06479658039951	-	.	gene_id "ENSMUSG00000096054.4"; transcript_id "ENSMUSG00000096054.4_tx_39"; exon_id "chr10_5170286_5170504_-"; exonnum "80"; txlen "26979";
chr10	ENSEMBL_gcm37	exon	5170286	5170504	1.77469067532039	-	.	gene_id "ENSMUSG00000096054.4"; transcript_id "ENSMUSG00000096054.4_tx_41"; exon_id "chr10_5170286_5170504_-"; exonnum "81"; txlen "26955";
chr10	ENSEMBL_gcm37	exon	5170286	5170504	1.51375886854187	-	.	gene_id "ENSMUSG00000096054.4"; transcript_id "ENSMUSG00000096054.4_tx_42"; exon_id "chr10_5170286_5170504_-"; exonnum "79"; txlen "26958";
chr10	ENSEMBL_gcm37	exon	5170286	5170504	1.42019875414616	-	.	gene_id "ENSMUSG00000096054.4"; transcript_id "ENSMUSG00000096054.4_tx_45"; exon_id "chr10_5170286_5170504_-"; exonnum "80"; txlen "26934";
chr10	ENSEMBL_gcm37	exon	5170286	5170504	1.00716519705959	-	.	gene_id "ENSMUSG00000096054.4"; transcript_id "ENSMUSG00000096054.4_tx_48"; exon_id "chr10_5170286_5170504_-"; exonnum "79"; txlen "26954";
chr10	ENSEMBL_gcm37	exon	5170286	5170504	0.987376071523082	-	.	gene_id "ENSMUSG00000096054.4"; transcript_id "ENSMUSG00000096054.4_tx_49"; exon_id "chr10_5170286_5170504_-"; exonnum "78"; txlen "26823";
chr10	ENSEMBL_gcm37	exon	5170286	5170504	8.35581540626674	-	.	gene_id "ENSMUSG00000096054.4"; transcript_id "ENSMUSG00000096054.4_tx_5"; exon_id "chr10_5170286_5170504_-"; exonnum "78"; txlen "26861";
chr10	ENSEMBL_gcm37	exon	5170286	5170504	0.921497756713569	-	.	gene_id "ENSMUSG00000096054.4"; transcript_id "ENSMUSG00000096054.4_tx_51"; exon_id "chr10_5170286_5170504_-"; exonnum "79"; txlen "26895";
chr10	ENSEMBL_gcm37	exon	5170286	5170504	0.920656078782464	-	.	gene_id "ENSMUSG00000096054.4"; transcript_id "ENSMUSG00000096054.4_tx_52"; exon_id "chr10_5170286_5170504_-"; exonnum "78"; txlen "26826";
chr10	ENSEMBL_gcm37	exon	5170286	5170504	0.888911500249478	-	.	gene_id "ENSMUSG00000096054.4"; transcript_id "ENSMUSG00000096054.4_tx_53"; exon_id "chr10_5170286_5170504_-"; exonnum "79"; txlen "27023";
chr10	ENSEMBL_gcm37	exon	5170286	5170504	7.7043575790703	-	.	gene_id "ENSMUSG00000096054.4"; transcript_id "ENSMUSG00000096054.4_tx_6"; exon_id "chr10_5170286_5170504_-"; exonnum "81"; txlen "27096";
chr10	ENSEMBL_gcm37	exon	5170286	5170504	0.803244059903454	-	.	gene_id "ENSMUSG00000096054.4"; transcript_id "ENSMUSG00000096054.4_tx_60"; exon_id "chr10_5170286_5170504_-"; exonnum "79"; txlen "26964";
chr10	ENSEMBL_gcm37	exon	5170286	5170504	0.779001596386087	-	.	gene_id "ENSMUSG00000096054.4"; transcript_id "ENSMUSG00000096054.4_tx_69"; exon_id "chr10_5170286_5170504_-"; exonnum "78"; txlen "26764";
chr10	ENSEMBL_gcm37	exon	5170286	5170504	7.60383683586103	-	.	gene_id "ENSMUSG00000096054.4"; transcript_id "ENSMUSG00000096054.4_tx_7"; exon_id "chr10_5170286_5170504_-"; exonnum "81"; txlen "27099";
chr10	ENSEMBL_gcm37	exon	5170286	5170504	0.778295814946659	-	.	gene_id "ENSMUSG00000096054.4"; transcript_id "ENSMUSG00000096054.4_tx_70"; exon_id "chr10_5170286_5170504_-"; exonnum "80"; txlen "27003";
chr10	ENSEMBL_gcm37	exon	5170286	5170504	0.762798224265514	-	.	gene_id "ENSMUSG00000096054.4"; transcript_id "ENSMUSG00000096054.4_tx_71"; exon_id "chr10_5170286_5170504_-"; exonnum "67"; txlen "25300";
chr10	ENSEMBL_gcm37	exon	5170286	5170504	0.762798224265514	-	.	gene_id "ENSMUSG00000096054.4"; transcript_id "ENSMUSG00000096054.4_tx_72"; exon_id "chr10_5170286_5170504_-"; exonnum "67"; txlen "25303";
chr10	ENSEMBL_gcm37	exon	5170286	5170504	0.712281603645469	-	.	gene_id "ENSMUSG00000096054.4"; transcript_id "ENSMUSG00000096054.4_tx_75"; exon_id "chr10_5170286_5170504_-"; exonnum "78"; txlen "26767";
chr10	ENSEMBL_gcm37	exon	5170286	5170504	0.692043680774856	-	.	gene_id "ENSMUSG00000096054.4"; transcript_id "ENSMUSG00000096054.4_tx_76"; exon_id "chr10_5170286_5170504_-"; exonnum "36"; txlen "20037";
chr10	ENSEMBL_gcm37	exon	5170286	5170504	0.692043680774856	-	.	gene_id "ENSMUSG00000096054.4"; transcript_id "ENSMUSG00000096054.4_tx_77"; exon_id "chr10_5170286_5170504_-"; exonnum "36"; txlen "20106";
chr10	ENSEMBL_gcm37	exon	5170286	5170504	0.692043680774856	-	.	gene_id "ENSMUSG00000096054.4"; transcript_id "ENSMUSG00000096054.4_tx_78"; exon_id "chr10_5170286_5170504_-"; exonnum "37"; txlen "20193";
chr10	ENSEMBL_gcm37	exon	5170286	5170504	0.692043680774856	-	.	gene_id "ENSMUSG00000096054.4"; transcript_id "ENSMUSG00000096054.4_tx_79"; exon_id "chr10_5170286_5170504_-"; exonnum "37"; txlen "20262";
chr10	ENSEMBL_gcm37	exon	5170286	5170504	0.682774518999546	-	.	gene_id "ENSMUSG00000096054.4"; transcript_id "ENSMUSG00000096054.4_tx_80"; exon_id "chr10_5170286_5170504_-"; exonnum "68"; txlen "25663";
chr10	ENSEMBL_gcm37	exon	5170286	5170504	0.663292176181859	-	.	gene_id "ENSMUSG00000096054.4"; transcript_id "ENSMUSG00000096054.4_tx_82"; exon_id "chr10_5170286_5170504_-"; exonnum "36"; txlen "19896";
chr10	ENSEMBL_gcm37	exon	5170286	5170504	0.663292176181859	-	.	gene_id "ENSMUSG00000096054.4"; transcript_id "ENSMUSG00000096054.4_tx_83"; exon_id "chr10_5170286_5170504_-"; exonnum "36"; txlen "19899";
chr10	ENSEMBL_gcm37	exon	5170286	5170504	0.663292176181859	-	.	gene_id "ENSMUSG00000096054.4"; transcript_id "ENSMUSG00000096054.4_tx_84"; exon_id "chr10_5170286_5170504_-"; exonnum "36"; txlen "20040";
chr10	ENSEMBL_gcm37	exon	5170286	5170504	0.663292176181859	-	.	gene_id "ENSMUSG00000096054.4"; transcript_id "ENSMUSG00000096054.4_tx_85"; exon_id "chr10_5170286_5170504_-"; exonnum "37"; txlen "20052";
chr10	ENSEMBL_gcm37	exon	5170286	5170504	0.663292176181859	-	.	gene_id "ENSMUSG00000096054.4"; transcript_id "ENSMUSG00000096054.4_tx_86"; exon_id "chr10_5170286_5170504_-"; exonnum "37"; txlen "20055";
chr10	ENSEMBL_gcm37	exon	5170286	5170504	0.663292176181859	-	.	gene_id "ENSMUSG00000096054.4"; transcript_id "ENSMUSG00000096054.4_tx_87"; exon_id "chr10_5170286_5170504_-"; exonnum "36"; txlen "19965";
chr10	ENSEMBL_gcm37	exon	5170286	5170504	0.663292176181859	-	.	gene_id "ENSMUSG00000096054.4"; transcript_id "ENSMUSG00000096054.4_tx_88"; exon_id "chr10_5170286_5170504_-"; exonnum "36"; txlen "19968";
chr10	ENSEMBL_gcm37	exon	5170286	5170504	0.663292176181859	-	.	gene_id "ENSMUSG00000096054.4"; transcript_id "ENSMUSG00000096054.4_tx_89"; exon_id "chr10_5170286_5170504_-"; exonnum "37"; txlen "20196";
chr10	ENSEMBL_gcm37	exon	5170286	5170504	7.41176570459617	-	.	gene_id "ENSMUSG00000096054.4"; transcript_id "ENSMUSG00000096054.4_tx_9"; exon_id "chr10_5170286_5170504_-"; exonnum "78"; txlen "26792";
chr10	ENSEMBL_gcm37	exon	5170286	5170504	0.663292176181859	-	.	gene_id "ENSMUSG00000096054.4"; transcript_id "ENSMUSG00000096054.4_tx_90"; exon_id "chr10_5170286_5170504_-"; exonnum "36"; txlen "20109";
chr10	ENSEMBL_gcm37	exon	5170286	5170504	0.663292176181859	-	.	gene_id "ENSMUSG00000096054.4"; transcript_id "ENSMUSG00000096054.4_tx_91"; exon_id "chr10_5170286_5170504_-"; exonnum "37"; txlen "20121";
chr10	ENSEMBL_gcm37	exon	5170286	5170504	0.663292176181859	-	.	gene_id "ENSMUSG00000096054.4"; transcript_id "ENSMUSG00000096054.4_tx_92"; exon_id "chr10_5170286_5170504_-"; exonnum "37"; txlen "20124";
chr10	ENSEMBL_gcm37	exon	5170286	5170504	0.663292176181859	-	.	gene_id "ENSMUSG00000096054.4"; transcript_id "ENSMUSG00000096054.4_tx_93"; exon_id "chr10_5170286_5170504_-"; exonnum "37"; txlen "20265";
chr10	ENSEMBL_gcm37	exon	5170286	5170504	0.654847815413367	-	.	gene_id "ENSMUSG00000096054.4"; transcript_id "ENSMUSG00000096054.4_tx_94"; exon_id "chr10_5170286_5170504_-"; exonnum "68"; txlen "25666";
chr10	ENSEMBL_gcm37	exon	5170286	5170504	0.587974840231863	-	.	gene_id "ENSMUSG00000096054.4"; transcript_id "ENSMUSG00000096054.4_tx_98"; exon_id "chr10_5170286_5170504_-"; exonnum "68"; txlen "25604";
chr10	ENSEMBL_gcm37	exon	5170286	5170504	0.587974840231863	-	.	gene_id "ENSMUSG00000096054.4"; transcript_id "ENSMUSG00000096054.4_tx_99"; exon_id "chr10_5170286_5170504_-"; exonnum "68"; txlen "25607";
chr10	HAVANA	exon	5171863	5172007	0	-	.	gene_id "ENSMUSG00000096054.4"; transcript_id "ENSMUST00000215295.2"; gene_type "protein_coding"; gene_name "Syne1"; transcript_type "protein_coding"; transcript_name "Syne1-205"; exon_number 79; exon_id "ENSMUSE00001394191.2"; level 2; protein_id "ENSMUSP00000150262.2"; transcript_support_level "5"; mgi_id "MGI:1927152"; tag "inferred_exon_combination"; tag "not_organism_supported"; tag "RNA_Seq_supported_partial"; tag "basic"; tag "Ensembl_canonical"; tag "GENCODE_Primary"; tag "appris_principal_1"; havana_gene "OTTMUSG00000063506.1"; havana_transcript "OTTMUST00000154809.1";
chr10	HAVANA	CDS	5171863	5172007	0	-	1	gene_id "ENSMUSG00000096054.4"; transcript_id "ENSMUST00000215295.2"; gene_type "protein_coding"; gene_name "Syne1"; transcript_type "protein_coding"; transcript_name "Syne1-205"; exon_number 79; exon_id "ENSMUSE00001394191.2"; level 2; protein_id "ENSMUSP00000150262.2"; transcript_support_level "5"; mgi_id "MGI:1927152"; tag "inferred_exon_combination"; tag "not_organism_supported"; tag "RNA_Seq_supported_partial"; tag "basic"; tag "Ensembl_canonical"; tag "GENCODE_Primary"; tag "appris_principal_1"; havana_gene "OTTMUSG00000063506.1"; havana_transcript "OTTMUST00000154809.1";
chr10	ENSEMBL_gcm37	exon	5171863	5172007	6.87916639361351	-	.	gene_id "ENSMUSG00000096054.4"; transcript_id "ENSMUSG00000096054.4_tx_10"; exon_id "chr10_5171863_5172007_-"; exonnum "66"; txlen "25441";
chr10	ENSEMBL_gcm37	exon	5171863	5172007	0.575784576367282	-	.	gene_id "ENSMUSG00000096054.4"; transcript_id "ENSMUSG00000096054.4_tx_100"; exon_id "chr10_5171863_5172007_-"; exonnum "79"; txlen "26832";
chr10	ENSEMBL_gcm37	exon	5171863	5172007	0.552707122993441	-	.	gene_id "ENSMUSG00000096054.4"; transcript_id "ENSMUSG00000096054.4_tx_101"; exon_id "chr10_5171863_5172007_-"; exonnum "80"; txlen "27083";
chr10	ENSEMBL_gcm37	exon	5171863	5172007	0.532277979902642	-	.	gene_id "ENSMUSG00000096054.4"; transcript_id "ENSMUSG00000096054.4_tx_102"; exon_id "chr10_5171863_5172007_-"; exonnum "79"; txlen "26774";
chr10	ENSEMBL_gcm37	exon	5171863	5172007	0.528842872874488	-	.	gene_id "ENSMUSG00000096054.4"; transcript_id "ENSMUSG00000096054.4_tx_103"; exon_id "chr10_5171863_5172007_-"; exonnum "78"; txlen "26828";
chr10	ENSEMBL_gcm37	exon	5171863	5172007	0.521234083107185	-	.	gene_id "ENSMUSG00000096054.4"; transcript_id "ENSMUSG00000096054.4_tx_107"; exon_id "chr10_5171863_5172007_-"; exonnum "78"; txlen "27465";
chr10	ENSEMBL_gcm37	exon	5171863	5172007	0.521234083107185	-	.	gene_id "ENSMUSG00000096054.4"; transcript_id "ENSMUSG00000096054.4_tx_108"; exon_id "chr10_5171863_5172007_-"; exonnum "78"; txlen "27534";
chr10	ENSEMBL_gcm37	exon	5171863	5172007	6.63597540645437	-	.	gene_id "ENSMUSG00000096054.4"; transcript_id "ENSMUSG00000096054.4_tx_11"; exon_id "chr10_5171863_5172007_-"; exonnum "66"; txlen "25444";
chr10	ENSEMBL_gcm37	exon	5171863	5172007	0.521234083107185	-	.	gene_id "ENSMUSG00000096054.4"; transcript_id "ENSMUSG00000096054.4_tx_110"; exon_id "chr10_5171863_5172007_-"; exonnum "79"; txlen "27621";
chr10	ENSEMBL_gcm37	exon	5171863	5172007	0.521234083107185	-	.	gene_id "ENSMUSG00000096054.4"; transcript_id "ENSMUSG00000096054.4_tx_111"; exon_id "chr10_5171863_5172007_-"; exonnum "79"; txlen "27690";
chr10	ENSEMBL_gcm37	exon	5171863	5172007	0.517242878135793	-	.	gene_id "ENSMUSG00000096054.4"; transcript_id "ENSMUSG00000096054.4_tx_113"; exon_id "chr10_5171863_5172007_-"; exonnum "77"; txlen "26882";
chr10	ENSEMBL_gcm37	exon	5171863	5172007	0.517242878135793	-	.	gene_id "ENSMUSG00000096054.4"; transcript_id "ENSMUSG00000096054.4_tx_114"; exon_id "chr10_5171863_5172007_-"; exonnum "78"; txlen "27038";
chr10	ENSEMBL_gcm37	exon	5171863	5172007	0.517242878135793	-	.	gene_id "ENSMUSG00000096054.4"; transcript_id "ENSMUSG00000096054.4_tx_115"; exon_id "chr10_5171863_5172007_-"; exonnum "77"; txlen "26813";
chr10	ENSEMBL_gcm37	exon	5171863	5172007	0.517242878135793	-	.	gene_id "ENSMUSG00000096054.4"; transcript_id "ENSMUSG00000096054.4_tx_116"; exon_id "chr10_5171863_5172007_-"; exonnum "77"; txlen "26741";
chr10	ENSEMBL_gcm37	exon	5171863	5172007	0.517242878135793	-	.	gene_id "ENSMUSG00000096054.4"; transcript_id "ENSMUSG00000096054.4_tx_117"; exon_id "chr10_5171863_5172007_-"; exonnum "78"; txlen "26969";
chr10	ENSEMBL_gcm37	exon	5171863	5172007	0.517242878135793	-	.	gene_id "ENSMUSG00000096054.4"; transcript_id "ENSMUSG00000096054.4_tx_118"; exon_id "chr10_5171863_5172007_-"; exonnum "78"; txlen "26897";
chr10	ENSEMBL_gcm37	exon	5171863	5172007	0.517242878135793	-	.	gene_id "ENSMUSG00000096054.4"; transcript_id "ENSMUSG00000096054.4_tx_119"; exon_id "chr10_5171863_5172007_-"; exonnum "77"; txlen "26672";
chr10	ENSEMBL_gcm37	exon	5171863	5172007	6.49089015043631	-	.	gene_id "ENSMUSG00000096054.4"; transcript_id "ENSMUSG00000096054.4_tx_12"; exon_id "chr10_5171863_5172007_-"; exonnum "66"; txlen "25382";
chr10	ENSEMBL_gcm37	exon	5171863	5172007	0.517242878135793	-	.	gene_id "ENSMUSG00000096054.4"; transcript_id "ENSMUSG00000096054.4_tx_120"; exon_id "chr10_5171863_5172007_-"; exonnum "78"; txlen "26828";
chr10	ENSEMBL_gcm37	exon	5171863	5172007	0.468071971693008	-	.	gene_id "ENSMUSG00000096054.4"; transcript_id "ENSMUSG00000096054.4_tx_121"; exon_id "chr10_5171863_5172007_-"; exonnum "79"; txlen "26937";
chr10	ENSEMBL_gcm37	exon	5171863	5172007	0.434379794555587	-	.	gene_id "ENSMUSG00000096054.4"; transcript_id "ENSMUSG00000096054.4_tx_122"; exon_id "chr10_5171863_5172007_-"; exonnum "78"; txlen "17192";
chr10	ENSEMBL_gcm37	exon	5171863	5172007	0.413833972063686	-	.	gene_id "ENSMUSG00000096054.4"; transcript_id "ENSMUSG00000096054.4_tx_124"; exon_id "chr10_5171863_5172007_-"; exonnum "35"; txlen "19677";
chr10	ENSEMBL_gcm37	exon	5171863	5172007	0.413833972063686	-	.	gene_id "ENSMUSG00000096054.4"; transcript_id "ENSMUSG00000096054.4_tx_125"; exon_id "chr10_5171863_5172007_-"; exonnum "35"; txlen "19680";
chr10	ENSEMBL_gcm37	exon	5171863	5172007	0.413833972063686	-	.	gene_id "ENSMUSG00000096054.4"; transcript_id "ENSMUSG00000096054.4_tx_126"; exon_id "chr10_5171863_5172007_-"; exonnum "35"; txlen "19818";
chr10	ENSEMBL_gcm37	exon	5171863	5172007	0.413833972063686	-	.	gene_id "ENSMUSG00000096054.4"; transcript_id "ENSMUSG00000096054.4_tx_127"; exon_id "chr10_5171863_5172007_-"; exonnum "35"; txlen "19821";
chr10	ENSEMBL_gcm37	exon	5171863	5172007	0.413833972063686	-	.	gene_id "ENSMUSG00000096054.4"; transcript_id "ENSMUSG00000096054.4_tx_128"; exon_id "chr10_5171863_5172007_-"; exonnum "36"; txlen "19833";
chr10	ENSEMBL_gcm37	exon	5171863	5172007	0.413833972063686	-	.	gene_id "ENSMUSG00000096054.4"; transcript_id "ENSMUSG00000096054.4_tx_129"; exon_id "chr10_5171863_5172007_-"; exonnum "36"; txlen "19836";
chr10	ENSEMBL_gcm37	exon	5171863	5172007	6.34691494072644	-	.	gene_id "ENSMUSG00000096054.4"; transcript_id "ENSMUSG00000096054.4_tx_13"; exon_id "chr10_5171863_5172007_-"; exonnum "66"; txlen "25385";
chr10	ENSEMBL_gcm37	exon	5171863	5172007	0.413833972063686	-	.	gene_id "ENSMUSG00000096054.4"; transcript_id "ENSMUSG00000096054.4_tx_130"; exon_id "chr10_5171863_5172007_-"; exonnum "35"; txlen "19746";
chr10	ENSEMBL_gcm37	exon	5171863	5172007	0.413833972063686	-	.	gene_id "ENSMUSG00000096054.4"; transcript_id "ENSMUSG00000096054.4_tx_131"; exon_id "chr10_5171863_5172007_-"; exonnum "36"; txlen "19974";
chr10	ENSEMBL_gcm37	exon	5171863	5172007	0.413833972063686	-	.	gene_id "ENSMUSG00000096054.4"; transcript_id "ENSMUSG00000096054.4_tx_132"; exon_id "chr10_5171863_5172007_-"; exonnum "36"; txlen "19977";
chr10	ENSEMBL_gcm37	exon	5171863	5172007	0.413833972063686	-	.	gene_id "ENSMUSG00000096054.4"; transcript_id "ENSMUSG00000096054.4_tx_133"; exon_id "chr10_5171863_5172007_-"; exonnum "35"; txlen "19749";
chr10	ENSEMBL_gcm37	exon	5171863	5172007	0.413833972063686	-	.	gene_id "ENSMUSG00000096054.4"; transcript_id "ENSMUSG00000096054.4_tx_134"; exon_id "chr10_5171863_5172007_-"; exonnum "35"; txlen "19887";
chr10	ENSEMBL_gcm37	exon	5171863	5172007	0.413833972063686	-	.	gene_id "ENSMUSG00000096054.4"; transcript_id "ENSMUSG00000096054.4_tx_135"; exon_id "chr10_5171863_5172007_-"; exonnum "36"; txlen "19902";
chr10	ENSEMBL_gcm37	exon	5171863	5172007	0.413833972063686	-	.	gene_id "ENSMUSG00000096054.4"; transcript_id "ENSMUSG00000096054.4_tx_136"; exon_id "chr10_5171863_5172007_-"; exonnum "35"; txlen "19890";
chr10	ENSEMBL_gcm37	exon	5171863	5172007	0.413833972063686	-	.	gene_id "ENSMUSG00000096054.4"; transcript_id "ENSMUSG00000096054.4_tx_137"; exon_id "chr10_5171863_5172007_-"; exonnum "36"; txlen "19905";
chr10	ENSEMBL_gcm37	exon	5171863	5172007	0.413833972063686	-	.	gene_id "ENSMUSG00000096054.4"; transcript_id "ENSMUSG00000096054.4_tx_138"; exon_id "chr10_5171863_5172007_-"; exonnum "36"; txlen "20043";
chr10	ENSEMBL_gcm37	exon	5171863	5172007	0.413833972063686	-	.	gene_id "ENSMUSG00000096054.4"; transcript_id "ENSMUSG00000096054.4_tx_139"; exon_id "chr10_5171863_5172007_-"; exonnum "36"; txlen "20046";
chr10	ENSEMBL_gcm37	exon	5171863	5172007	5.72499998226935	-	.	gene_id "ENSMUSG00000096054.4"; transcript_id "ENSMUSG00000096054.4_tx_14"; exon_id "chr10_5171863_5172007_-"; exonnum "80"; txlen "27165";
chr10	ENSEMBL_gcm37	exon	5171863	5172007	0.394266396337466	-	.	gene_id "ENSMUSG00000096054.4"; transcript_id "ENSMUSG00000096054.4_tx_140"; exon_id "chr10_5171863_5172007_-"; exonnum "80"; txlen "27017";
chr10	ENSEMBL_gcm37	exon	5171863	5172007	0.391091755907893	-	.	gene_id "ENSMUSG00000096054.4"; transcript_id "ENSMUSG00000096054.4_tx_141"; exon_id "chr10_5171863_5172007_-"; exonnum "78"; txlen "26759";
chr10	ENSEMBL_gcm37	exon	5171863	5172007	0.387610680146595	-	.	gene_id "ENSMUSG00000096054.4"; transcript_id "ENSMUSG00000096054.4_tx_142"; exon_id "chr10_5171863_5172007_-"; exonnum "66"; txlen "25163";
chr10	ENSEMBL_gcm37	exon	5171863	5172007	0.387610680146595	-	.	gene_id "ENSMUSG00000096054.4"; transcript_id "ENSMUSG00000096054.4_tx_143"; exon_id "chr10_5171863_5172007_-"; exonnum "66"; txlen "25166";
chr10	ENSEMBL_gcm37	exon	5171863	5172007	0.387610680146595	-	.	gene_id "ENSMUSG00000096054.4"; transcript_id "ENSMUSG00000096054.4_tx_144"; exon_id "chr10_5171863_5172007_-"; exonnum "66"; txlen "25222";
chr10	ENSEMBL_gcm37	exon	5171863	5172007	0.387610680146595	-	.	gene_id "ENSMUSG00000096054.4"; transcript_id "ENSMUSG00000096054.4_tx_145"; exon_id "chr10_5171863_5172007_-"; exonnum "66"; txlen "25225";
chr10	ENSEMBL_gcm37	exon	5171863	5172007	0.386029088368121	-	.	gene_id "ENSMUSG00000096054.4"; transcript_id "ENSMUSG00000096054.4_tx_146"; exon_id "chr10_5171863_5172007_-"; exonnum "77"; txlen "26733";
chr10	ENSEMBL_gcm37	exon	5171863	5172007	0.380852424918239	-	.	gene_id "ENSMUSG00000096054.4"; transcript_id "ENSMUSG00000096054.4_tx_147"; exon_id "chr10_5171863_5172007_-"; exonnum "78"; txlen "26919";
chr10	ENSEMBL_gcm37	exon	5171863	5172007	0.368591654759086	-	.	gene_id "ENSMUSG00000096054.4"; transcript_id "ENSMUSG00000096054.4_tx_148"; exon_id "chr10_5171863_5172007_-"; exonnum "78"; txlen "26811";
chr10	ENSEMBL_gcm37	exon	5171863	5172007	5.66648790786395	-	.	gene_id "ENSMUSG00000096054.4"; transcript_id "ENSMUSG00000096054.4_tx_15"; exon_id "chr10_5171863_5172007_-"; exonnum "80"; txlen "27168";
chr10	ENSEMBL_gcm37	exon	5171863	5172007	0.331012917878587	-	.	gene_id "ENSMUSG00000096054.4"; transcript_id "ENSMUSG00000096054.4_tx_151"; exon_id "chr10_5171863_5172007_-"; exonnum "78"; txlen "26813";
chr10	ENSEMBL_gcm37	exon	5171863	5172007	0.315679876802684	-	.	gene_id "ENSMUSG00000096054.4"; transcript_id "ENSMUSG00000096054.4_tx_152"; exon_id "chr10_5171863_5172007_-"; exonnum "80"; txlen "27024";
chr10	ENSEMBL_gcm37	exon	5171863	5172007	0.314956832214716	-	.	gene_id "ENSMUSG00000096054.4"; transcript_id "ENSMUSG00000096054.4_tx_153"; exon_id "chr10_5171863_5172007_-"; exonnum "80"; txlen "26958";
chr10	ENSEMBL_gcm37	exon	5171863	5172007	0.309421988401238	-	.	gene_id "ENSMUSG00000096054.4"; transcript_id "ENSMUSG00000096054.4_tx_154"; exon_id "chr10_5171863_5172007_-"; exonnum "67"; txlen "25444";
chr10	ENSEMBL_gcm37	exon	5171863	5172007	0.309421988401238	-	.	gene_id "ENSMUSG00000096054.4"; transcript_id "ENSMUSG00000096054.4_tx_155"; exon_id "chr10_5171863_5172007_-"; exonnum "67"; txlen "25447";
chr10	ENSEMBL_gcm37	exon	5171863	5172007	0.309421988401238	-	.	gene_id "ENSMUSG00000096054.4"; transcript_id "ENSMUSG00000096054.4_tx_156"; exon_id "chr10_5171863_5172007_-"; exonnum "67"; txlen "25385";
chr10	ENSEMBL_gcm37	exon	5171863	5172007	0.309421988401238	-	.	gene_id "ENSMUSG00000096054.4"; transcript_id "ENSMUSG00000096054.4_tx_157"; exon_id "chr10_5171863_5172007_-"; exonnum "67"; txlen "25388";
chr10	ENSEMBL_gcm37	exon	5171863	5172007	0.294983724218917	-	.	gene_id "ENSMUSG00000096054.4"; transcript_id "ENSMUSG00000096054.4_tx_158"; exon_id "chr10_5171863_5172007_-"; exonnum "78"; txlen "26927";
chr10	ENSEMBL_gcm37	exon	5171863	5172007	0.294983724218917	-	.	gene_id "ENSMUSG00000096054.4"; transcript_id "ENSMUSG00000096054.4_tx_159"; exon_id "chr10_5171863_5172007_-"; exonnum "79"; txlen "27083";
chr10	ENSEMBL_gcm37	exon	5171863	5172007	4.84258793225816	-	.	gene_id "ENSMUSG00000096054.4"; transcript_id "ENSMUSG00000096054.4_tx_16"; exon_id "chr10_5171863_5172007_-"; exonnum "78"; txlen "27050";
chr10	ENSEMBL_gcm37	exon	5171863	5172007	0.294983724218917	-	.	gene_id "ENSMUSG00000096054.4"; transcript_id "ENSMUSG00000096054.4_tx_160"; exon_id "chr10_5171863_5172007_-"; exonnum "78"; txlen "26858";
chr10	ENSEMBL_gcm37	exon	5171863	5172007	0.294983724218917	-	.	gene_id "ENSMUSG00000096054.4"; transcript_id "ENSMUSG00000096054.4_tx_161"; exon_id "chr10_5171863_5172007_-"; exonnum "79"; txlen "27014";
chr10	ENSEMBL_gcm37	exon	5171863	5172007	0.291768365981715	-	.	gene_id "ENSMUSG00000096054.4"; transcript_id "ENSMUSG00000096054.4_tx_162"; exon_id "chr10_5171863_5172007_-"; exonnum "65"; txlen "25285";
chr10	ENSEMBL_gcm37	exon	5171863	5172007	0.29121883221085	-	.	gene_id "ENSMUSG00000096054.4"; transcript_id "ENSMUSG00000096054.4_tx_163"; exon_id "chr10_5171863_5172007_-"; exonnum "77"; txlen "26802";
chr10	ENSEMBL_gcm37	exon	5171863	5172007	0.28413788897502	-	.	gene_id "ENSMUSG00000096054.4"; transcript_id "ENSMUSG00000096054.4_tx_164"; exon_id "chr10_5171863_5172007_-"; exonnum "78"; txlen "26687";
chr10	ENSEMBL_gcm37	exon	5171863	5172007	0.280995339598668	-	.	gene_id "ENSMUSG00000096054.4"; transcript_id "ENSMUSG00000096054.4_tx_165"; exon_id "chr10_5171863_5172007_-"; exonnum "77"; txlen "26892";
chr10	ENSEMBL_gcm37	exon	5171863	5172007	0.275473989915837	-	.	gene_id "ENSMUSG00000096054.4"; transcript_id "ENSMUSG00000096054.4_tx_166"; exon_id "chr10_5171863_5172007_-"; exonnum "65"; txlen "25288";
chr10	ENSEMBL_gcm37	exon	5171863	5172007	0.27395775029554	-	.	gene_id "ENSMUSG00000096054.4"; transcript_id "ENSMUSG00000096054.4_tx_167"; exon_id "chr10_5171863_5172007_-"; exonnum "67"; txlen "25673";
chr10	ENSEMBL_gcm37	exon	5171863	5172007	0.27395775029554	-	.	gene_id "ENSMUSG00000096054.4"; transcript_id "ENSMUSG00000096054.4_tx_168"; exon_id "chr10_5171863_5172007_-"; exonnum "67"; txlen "25676";
chr10	ENSEMBL_gcm37	exon	5171863	5172007	0.273464363314231	-	.	gene_id "ENSMUSG00000096054.4"; transcript_id "ENSMUSG00000096054.4_tx_169"; exon_id "chr10_5171863_5172007_-"; exonnum "80"; txlen "27086";
chr10	ENSEMBL_gcm37	exon	5171863	5172007	4.73433987253737	-	.	gene_id "ENSMUSG00000096054.4"; transcript_id "ENSMUSG00000096054.4_tx_17"; exon_id "chr10_5171863_5172007_-"; exonnum "78"; txlen "26906";
chr10	ENSEMBL_gcm37	exon	5171863	5172007	0.268810154053065	-	.	gene_id "ENSMUSG00000096054.4"; transcript_id "ENSMUSG00000096054.4_tx_170"; exon_id "chr10_5171863_5172007_-"; exonnum "78"; txlen "26988";
chr10	ENSEMBL_gcm37	exon	5171863	5172007	0.261594354441918	-	.	gene_id "ENSMUSG00000096054.4"; transcript_id "ENSMUSG00000096054.4_tx_175"; exon_id "chr10_5171863_5172007_-"; exonnum "79"; txlen "26856";
chr10	ENSEMBL_gcm37	exon	5171863	5172007	0.252107967510162	-	.	gene_id "ENSMUSG00000096054.4"; transcript_id "ENSMUSG00000096054.4_tx_176"; exon_id "chr10_5171863_5172007_-"; exonnum "66"; txlen "25369";
chr10	ENSEMBL_gcm37	exon	5171863	5172007	0.252107967510162	-	.	gene_id "ENSMUSG00000096054.4"; transcript_id "ENSMUSG00000096054.4_tx_177"; exon_id "chr10_5171863_5172007_-"; exonnum "66"; txlen "25372";
chr10	ENSEMBL_gcm37	exon	5171863	5172007	4.60028660373438	-	.	gene_id "ENSMUSG00000096054.4"; transcript_id "ENSMUSG00000096054.4_tx_18"; exon_id "chr10_5171863_5172007_-"; exonnum "78"; txlen "26909";
chr10	ENSEMBL_gcm37	exon	5171863	5172007	0.248484515592155	-	.	gene_id "ENSMUSG00000096054.4"; transcript_id "ENSMUSG00000096054.4_tx_180"; exon_id "chr10_5171863_5172007_-"; exonnum "79"; txlen "27562";
chr10	ENSEMBL_gcm37	exon	5171863	5172007	0.248484515592155	-	.	gene_id "ENSMUSG00000096054.4"; transcript_id "ENSMUSG00000096054.4_tx_181"; exon_id "chr10_5171863_5172007_-"; exonnum "79"; txlen "27631";
chr10	ENSEMBL_gcm37	exon	5171863	5172007	0.244077165102454	-	.	gene_id "ENSMUSG00000096054.4"; transcript_id "ENSMUSG00000096054.4_tx_184"; exon_id "chr10_5171863_5172007_-"; exonnum "42"; txlen "21724";
chr10	ENSEMBL_gcm37	exon	5171863	5172007	0.244077165102454	-	.	gene_id "ENSMUSG00000096054.4"; transcript_id "ENSMUSG00000096054.4_tx_185"; exon_id "chr10_5171863_5172007_-"; exonnum "42"; txlen "21793";
chr10	ENSEMBL_gcm37	exon	5171863	5172007	0.244077165102454	-	.	gene_id "ENSMUSG00000096054.4"; transcript_id "ENSMUSG00000096054.4_tx_186"; exon_id "chr10_5171863_5172007_-"; exonnum "42"; txlen "21727";
chr10	ENSEMBL_gcm37	exon	5171863	5172007	0.244077165102454	-	.	gene_id "ENSMUSG00000096054.4"; transcript_id "ENSMUSG00000096054.4_tx_187"; exon_id "chr10_5171863_5172007_-"; exonnum "42"; txlen "21796";
chr10	ENSEMBL_gcm37	exon	5171863	5172007	0.244077165102454	-	.	gene_id "ENSMUSG00000096054.4"; transcript_id "ENSMUSG00000096054.4_tx_188"; exon_id "chr10_5171863_5172007_-"; exonnum "42"; txlen "21583";
chr10	ENSEMBL_gcm37	exon	5171863	5172007	0.244077165102454	-	.	gene_id "ENSMUSG00000096054.4"; transcript_id "ENSMUSG00000096054.4_tx_189"; exon_id "chr10_5171863_5172007_-"; exonnum "42"; txlen "21652";
chr10	ENSEMBL_gcm37	exon	5171863	5172007	4.00270297698352	-	.	gene_id "ENSMUSG00000096054.4"; transcript_id "ENSMUSG00000096054.4_tx_19"; exon_id "chr10_5171863_5172007_-"; exonnum "78"; txlen "26981";
chr10	ENSEMBL_gcm37	exon	5171863	5172007	0.244077165102454	-	.	gene_id "ENSMUSG00000096054.4"; transcript_id "ENSMUSG00000096054.4_tx_190"; exon_id "chr10_5171863_5172007_-"; exonnum "42"; txlen "21586";
chr10	ENSEMBL_gcm37	exon	5171863	5172007	0.244077165102454	-	.	gene_id "ENSMUSG00000096054.4"; transcript_id "ENSMUSG00000096054.4_tx_191"; exon_id "chr10_5171863_5172007_-"; exonnum "42"; txlen "21655";
chr10	ENSEMBL_gcm37	exon	5171863	5172007	0.238366899415212	-	.	gene_id "ENSMUSG00000096054.4"; transcript_id "ENSMUSG00000096054.4_tx_192"; exon_id "chr10_5171863_5172007_-"; exonnum "42"; txlen "21665";
chr10	ENSEMBL_gcm37	exon	5171863	5172007	0.238366899415212	-	.	gene_id "ENSMUSG00000096054.4"; transcript_id "ENSMUSG00000096054.4_tx_193"; exon_id "chr10_5171863_5172007_-"; exonnum "42"; txlen "21734";
chr10	ENSEMBL_gcm37	exon	5171863	5172007	0.238366899415212	-	.	gene_id "ENSMUSG00000096054.4"; transcript_id "ENSMUSG00000096054.4_tx_194"; exon_id "chr10_5171863_5172007_-"; exonnum "42"; txlen "21668";
chr10	ENSEMBL_gcm37	exon	5171863	5172007	0.238366899415212	-	.	gene_id "ENSMUSG00000096054.4"; transcript_id "ENSMUSG00000096054.4_tx_195"; exon_id "chr10_5171863_5172007_-"; exonnum "42"; txlen "21737";
chr10	ENSEMBL_gcm37	exon	5171863	5172007	0.238366899415212	-	.	gene_id "ENSMUSG00000096054.4"; transcript_id "ENSMUSG00000096054.4_tx_196"; exon_id "chr10_5171863_5172007_-"; exonnum "42"; txlen "21524";
chr10	ENSEMBL_gcm37	exon	5171863	5172007	0.238366899415212	-	.	gene_id "ENSMUSG00000096054.4"; transcript_id "ENSMUSG00000096054.4_tx_197"; exon_id "chr10_5171863_5172007_-"; exonnum "42"; txlen "21593";
chr10	ENSEMBL_gcm37	exon	5171863	5172007	0.238366899415212	-	.	gene_id "ENSMUSG00000096054.4"; transcript_id "ENSMUSG00000096054.4_tx_198"; exon_id "chr10_5171863_5172007_-"; exonnum "42"; txlen "21527";
chr10	ENSEMBL_gcm37	exon	5171863	5172007	0.238366899415212	-	.	gene_id "ENSMUSG00000096054.4"; transcript_id "ENSMUSG00000096054.4_tx_199"; exon_id "chr10_5171863_5172007_-"; exonnum "42"; txlen "21596";
chr10	ENSEMBL_gcm37	exon	5171863	5172007	3.82779776252967	-	.	gene_id "ENSMUSG00000096054.4"; transcript_id "ENSMUSG00000096054.4_tx_20"; exon_id "chr10_5171863_5172007_-"; exonnum "78"; txlen "26837";
chr10	ENSEMBL_gcm37	exon	5171863	5172007	0.238224446715804	-	.	gene_id "ENSMUSG00000096054.4"; transcript_id "ENSMUSG00000096054.4_tx_200"; exon_id "chr10_5171863_5172007_-"; exonnum "42"; txlen "21787";
chr10	ENSEMBL_gcm37	exon	5171863	5172007	0.238224446715804	-	.	gene_id "ENSMUSG00000096054.4"; transcript_id "ENSMUSG00000096054.4_tx_201"; exon_id "chr10_5171863_5172007_-"; exonnum "42"; txlen "21856";
chr10	ENSEMBL_gcm37	exon	5171863	5172007	0.238224446715804	-	.	gene_id "ENSMUSG00000096054.4"; transcript_id "ENSMUSG00000096054.4_tx_202"; exon_id "chr10_5171863_5172007_-"; exonnum "42"; txlen "21790";
chr10	ENSEMBL_gcm37	exon	5171863	5172007	0.238224446715804	-	.	gene_id "ENSMUSG00000096054.4"; transcript_id "ENSMUSG00000096054.4_tx_203"; exon_id "chr10_5171863_5172007_-"; exonnum "42"; txlen "21859";
chr10	ENSEMBL_gcm37	exon	5171863	5172007	0.238224446715804	-	.	gene_id "ENSMUSG00000096054.4"; transcript_id "ENSMUSG00000096054.4_tx_204"; exon_id "chr10_5171863_5172007_-"; exonnum "42"; txlen "21646";
chr10	ENSEMBL_gcm37	exon	5171863	5172007	0.238224446715804	-	.	gene_id "ENSMUSG00000096054.4"; transcript_id "ENSMUSG00000096054.4_tx_205"; exon_id "chr10_5171863_5172007_-"; exonnum "42"; txlen "21715";
chr10	ENSEMBL_gcm37	exon	5171863	5172007	0.231490931162851	-	.	gene_id "ENSMUSG00000096054.4"; transcript_id "ENSMUSG00000096054.4_tx_207"; exon_id "chr10_5171863_5172007_-"; exonnum "42"; txlen "21728";
chr10	ENSEMBL_gcm37	exon	5171863	5172007	0.231490931162851	-	.	gene_id "ENSMUSG00000096054.4"; transcript_id "ENSMUSG00000096054.4_tx_208"; exon_id "chr10_5171863_5172007_-"; exonnum "42"; txlen "21797";
chr10	ENSEMBL_gcm37	exon	5171863	5172007	0.231490931162851	-	.	gene_id "ENSMUSG00000096054.4"; transcript_id "ENSMUSG00000096054.4_tx_209"; exon_id "chr10_5171863_5172007_-"; exonnum "42"; txlen "21649";
chr10	ENSEMBL_gcm37	exon	5171863	5172007	3.71274159402271	-	.	gene_id "ENSMUSG00000096054.4"; transcript_id "ENSMUSG00000096054.4_tx_21"; exon_id "chr10_5171863_5172007_-"; exonnum "78"; txlen "26840";
chr10	ENSEMBL_gcm37	exon	5171863	5172007	0.231490931162851	-	.	gene_id "ENSMUSG00000096054.4"; transcript_id "ENSMUSG00000096054.4_tx_210"; exon_id "chr10_5171863_5172007_-"; exonnum "42"; txlen "21731";
chr10	ENSEMBL_gcm37	exon	5171863	5172007	0.231490931162851	-	.	gene_id "ENSMUSG00000096054.4"; transcript_id "ENSMUSG00000096054.4_tx_211"; exon_id "chr10_5171863_5172007_-"; exonnum "42"; txlen "21718";
chr10	ENSEMBL_gcm37	exon	5171863	5172007	0.231490931162851	-	.	gene_id "ENSMUSG00000096054.4"; transcript_id "ENSMUSG00000096054.4_tx_212"; exon_id "chr10_5171863_5172007_-"; exonnum "42"; txlen "21800";
chr10	ENSEMBL_gcm37	exon	5171863	5172007	0.231490931162851	-	.	gene_id "ENSMUSG00000096054.4"; transcript_id "ENSMUSG00000096054.4_tx_213"; exon_id "chr10_5171863_5172007_-"; exonnum "42"; txlen "21587";
chr10	ENSEMBL_gcm37	exon	5171863	5172007	0.231490931162851	-	.	gene_id "ENSMUSG00000096054.4"; transcript_id "ENSMUSG00000096054.4_tx_214"; exon_id "chr10_5171863_5172007_-"; exonnum "42"; txlen "21656";
chr10	ENSEMBL_gcm37	exon	5171863	5172007	0.231490931162851	-	.	gene_id "ENSMUSG00000096054.4"; transcript_id "ENSMUSG00000096054.4_tx_215"; exon_id "chr10_5171863_5172007_-"; exonnum "42"; txlen "21590";
chr10	ENSEMBL_gcm37	exon	5171863	5172007	0.231490931162851	-	.	gene_id "ENSMUSG00000096054.4"; transcript_id "ENSMUSG00000096054.4_tx_216"; exon_id "chr10_5171863_5172007_-"; exonnum "42"; txlen "21659";
chr10	ENSEMBL_gcm37	exon	5171863	5172007	0.214275346858049	-	.	gene_id "ENSMUSG00000096054.4"; transcript_id "ENSMUSG00000096054.4_tx_217"; exon_id "chr10_5171863_5172007_-"; exonnum "77"; txlen "26895";
chr10	ENSEMBL_gcm37	exon	5171863	5172007	0.208545944921556	-	.	gene_id "ENSMUSG00000096054.4"; transcript_id "ENSMUSG00000096054.4_tx_218"; exon_id "chr10_5171863_5172007_-"; exonnum "78"; txlen "26754";
chr10	ENSEMBL_gcm37	exon	5171863	5172007	0.208374475136995	-	.	gene_id "ENSMUSG00000096054.4"; transcript_id "ENSMUSG00000096054.4_tx_219"; exon_id "chr10_5171863_5172007_-"; exonnum "76"; txlen "26667";
chr10	ENSEMBL_gcm37	exon	5171863	5172007	0.208374475136995	-	.	gene_id "ENSMUSG00000096054.4"; transcript_id "ENSMUSG00000096054.4_tx_220"; exon_id "chr10_5171863_5172007_-"; exonnum "76"; txlen "26670";
chr10	ENSEMBL_gcm37	exon	5171863	5172007	0.208374475136995	-	.	gene_id "ENSMUSG00000096054.4"; transcript_id "ENSMUSG00000096054.4_tx_221"; exon_id "chr10_5171863_5172007_-"; exonnum "76"; txlen "26736";
chr10	ENSEMBL_gcm37	exon	5171863	5172007	0.208374475136995	-	.	gene_id "ENSMUSG00000096054.4"; transcript_id "ENSMUSG00000096054.4_tx_222"; exon_id "chr10_5171863_5172007_-"; exonnum "76"; txlen "26739";
chr10	ENSEMBL_gcm37	exon	5171863	5172007	0.203263237486306	-	.	gene_id "ENSMUSG00000096054.4"; transcript_id "ENSMUSG00000096054.4_tx_223"; exon_id "chr10_5171863_5172007_-"; exonnum "65"; txlen "25226";
chr10	ENSEMBL_gcm37	exon	5171863	5172007	0.203263237486306	-	.	gene_id "ENSMUSG00000096054.4"; transcript_id "ENSMUSG00000096054.4_tx_224"; exon_id "chr10_5171863_5172007_-"; exonnum "65"; txlen "25229";
chr10	ENSEMBL_gcm37	exon	5171863	5172007	0.194676647784179	-	.	gene_id "ENSMUSG00000096054.4"; transcript_id "ENSMUSG00000096054.4_tx_225"; exon_id "chr10_5171863_5172007_-"; exonnum "41"; txlen "21631";
chr10	ENSEMBL_gcm37	exon	5171863	5172007	0.194676647784179	-	.	gene_id "ENSMUSG00000096054.4"; transcript_id "ENSMUSG00000096054.4_tx_226"; exon_id "chr10_5171863_5172007_-"; exonnum "41"; txlen "21700";
chr10	ENSEMBL_gcm37	exon	5171863	5172007	0.194154799191481	-	.	gene_id "ENSMUSG00000096054.4"; transcript_id "ENSMUSG00000096054.4_tx_227"; exon_id "chr10_5171863_5172007_-"; exonnum "80"; txlen "27027";
chr10	ENSEMBL_gcm37	exon	5171863	5172007	0.193653397918467	-	.	gene_id "ENSMUSG00000096054.4"; transcript_id "ENSMUSG00000096054.4_tx_229"; exon_id "chr10_5171863_5172007_-"; exonnum "41"; txlen "21568";
chr10	ENSEMBL_gcm37	exon	5171863	5172007	3.30124375281986	-	.	gene_id "ENSMUSG00000096054.4"; transcript_id "ENSMUSG00000096054.4_tx_23"; exon_id "chr10_5171863_5172007_-"; exonnum "66"; txlen "25510";
chr10	ENSEMBL_gcm37	exon	5171863	5172007	0.193653397918467	-	.	gene_id "ENSMUSG00000096054.4"; transcript_id "ENSMUSG00000096054.4_tx_230"; exon_id "chr10_5171863_5172007_-"; exonnum "41"; txlen "21637";
chr10	ENSEMBL_gcm37	exon	5171863	5172007	0.193653397918467	-	.	gene_id "ENSMUSG00000096054.4"; transcript_id "ENSMUSG00000096054.4_tx_231"; exon_id "chr10_5171863_5172007_-"; exonnum "41"; txlen "21571";
chr10	ENSEMBL_gcm37	exon	5171863	5172007	0.193653397918467	-	.	gene_id "ENSMUSG00000096054.4"; transcript_id "ENSMUSG00000096054.4_tx_232"; exon_id "chr10_5171863_5172007_-"; exonnum "41"; txlen "21640";
chr10	ENSEMBL_gcm37	exon	5171863	5172007	0.193653397918467	-	.	gene_id "ENSMUSG00000096054.4"; transcript_id "ENSMUSG00000096054.4_tx_233"; exon_id "chr10_5171863_5172007_-"; exonnum "41"; txlen "21496";
chr10	ENSEMBL_gcm37	exon	5171863	5172007	0.187943132231225	-	.	gene_id "ENSMUSG00000096054.4"; transcript_id "ENSMUSG00000096054.4_tx_235"; exon_id "chr10_5171863_5172007_-"; exonnum "41"; txlen "21634";
chr10	ENSEMBL_gcm37	exon	5171863	5172007	0.0808462652885846	-	.	gene_id "ENSMUSG00000096054.4"; transcript_id "ENSMUSG00000096054.4_tx_236"; exon_id "chr10_5171863_5172007_-"; exonnum "81"; txlen "27756";
chr10	ENSEMBL_gcm37	exon	5171863	5172007	0.0808462652885846	-	.	gene_id "ENSMUSG00000096054.4"; transcript_id "ENSMUSG00000096054.4_tx_237"; exon_id "chr10_5171863_5172007_-"; exonnum "81"; txlen "27759";
chr10	ENSEMBL_gcm37	exon	5171863	5172007	3.30124375281986	-	.	gene_id "ENSMUSG00000096054.4"; transcript_id "ENSMUSG00000096054.4_tx_24"; exon_id "chr10_5171863_5172007_-"; exonnum "66"; txlen "25513";
chr10	ENSEMBL_gcm37	exon	5171863	5172007	3.02721598064485	-	.	gene_id "ENSMUSG00000096054.4"; transcript_id "ENSMUSG00000096054.4_tx_25"; exon_id "chr10_5171863_5172007_-"; exonnum "66"; txlen "25451";
chr10	ENSEMBL_gcm37	exon	5171863	5172007	3.02721598064485	-	.	gene_id "ENSMUSG00000096054.4"; transcript_id "ENSMUSG00000096054.4_tx_26"; exon_id "chr10_5171863_5172007_-"; exonnum "66"; txlen "25454";
chr10	ENSEMBL_gcm37	exon	5171863	5172007	2.97666037423508	-	.	gene_id "ENSMUSG00000096054.4"; transcript_id "ENSMUSG00000096054.4_tx_27"; exon_id "chr10_5171863_5172007_-"; exonnum "79"; txlen "26910";
chr10	ENSEMBL_gcm37	exon	5171863	5172007	2.55492624799467	-	.	gene_id "ENSMUSG00000096054.4"; transcript_id "ENSMUSG00000096054.4_tx_29"; exon_id "chr10_5171863_5172007_-"; exonnum "80"; txlen "27014";
chr10	ENSEMBL_gcm37	exon	5171863	5172007	2.53758079052278	-	.	gene_id "ENSMUSG00000096054.4"; transcript_id "ENSMUSG00000096054.4_tx_30"; exon_id "chr10_5171863_5172007_-"; exonnum "78"; txlen "26889";
chr10	ENSEMBL_gcm37	exon	5171863	5172007	2.49387381538356	-	.	gene_id "ENSMUSG00000096054.4"; transcript_id "ENSMUSG00000096054.4_tx_31"; exon_id "chr10_5171863_5172007_-"; exonnum "78"; txlen "26844";
chr10	ENSEMBL_gcm37	exon	5171863	5172007	2.49387381538356	-	.	gene_id "ENSMUSG00000096054.4"; transcript_id "ENSMUSG00000096054.4_tx_32"; exon_id "chr10_5171863_5172007_-"; exonnum "78"; txlen "26785";
chr10	ENSEMBL_gcm37	exon	5171863	5172007	2.4879729436625	-	.	gene_id "ENSMUSG00000096054.4"; transcript_id "ENSMUSG00000096054.4_tx_33"; exon_id "chr10_5171863_5172007_-"; exonnum "78"; txlen "26847";
chr10	ENSEMBL_gcm37	exon	5171863	5172007	2.4879729436625	-	.	gene_id "ENSMUSG00000096054.4"; transcript_id "ENSMUSG00000096054.4_tx_34"; exon_id "chr10_5171863_5172007_-"; exonnum "78"; txlen "26788";
chr10	ENSEMBL_gcm37	exon	5171863	5172007	2.06479658039951	-	.	gene_id "ENSMUSG00000096054.4"; transcript_id "ENSMUSG00000096054.4_tx_39"; exon_id "chr10_5171863_5172007_-"; exonnum "79"; txlen "26979";
chr10	ENSEMBL_gcm37	exon	5171863	5172007	1.77469067532039	-	.	gene_id "ENSMUSG00000096054.4"; transcript_id "ENSMUSG00000096054.4_tx_41"; exon_id "chr10_5171863_5172007_-"; exonnum "80"; txlen "26955";
chr10	ENSEMBL_gcm37	exon	5171863	5172007	1.51375886854187	-	.	gene_id "ENSMUSG00000096054.4"; transcript_id "ENSMUSG00000096054.4_tx_42"; exon_id "chr10_5171863_5172007_-"; exonnum "78"; txlen "26958";
chr10	ENSEMBL_gcm37	exon	5171863	5172007	1.49694255286483	-	.	gene_id "ENSMUSG00000096054.4"; transcript_id "ENSMUSG00000096054.4_tx_43"; exon_id "chr10_5171863_5172007_-"; exonnum "78"; txlen "26798";
chr10	ENSEMBL_gcm37	exon	5171863	5172007	1.46681063999222	-	.	gene_id "ENSMUSG00000096054.4"; transcript_id "ENSMUSG00000096054.4_tx_44"; exon_id "chr10_5171863_5172007_-"; exonnum "77"; txlen "26642";
chr10	ENSEMBL_gcm37	exon	5171863	5172007	1.42019875414616	-	.	gene_id "ENSMUSG00000096054.4"; transcript_id "ENSMUSG00000096054.4_tx_45"; exon_id "chr10_5171863_5172007_-"; exonnum "79"; txlen "26934";
chr10	ENSEMBL_gcm37	exon	5171863	5172007	1.38109995660574	-	.	gene_id "ENSMUSG00000096054.4"; transcript_id "ENSMUSG00000096054.4_tx_46"; exon_id "chr10_5171863_5172007_-"; exonnum "78"; txlen "26729";
chr10	ENSEMBL_gcm37	exon	5171863	5172007	1.35096804373313	-	.	gene_id "ENSMUSG00000096054.4"; transcript_id "ENSMUSG00000096054.4_tx_47"; exon_id "chr10_5171863_5172007_-"; exonnum "77"; txlen "26573";
chr10	ENSEMBL_gcm37	exon	5171863	5172007	1.00716519705959	-	.	gene_id "ENSMUSG00000096054.4"; transcript_id "ENSMUSG00000096054.4_tx_48"; exon_id "chr10_5171863_5172007_-"; exonnum "78"; txlen "26954";
chr10	ENSEMBL_gcm37	exon	5171863	5172007	0.987376071523082	-	.	gene_id "ENSMUSG00000096054.4"; transcript_id "ENSMUSG00000096054.4_tx_49"; exon_id "chr10_5171863_5172007_-"; exonnum "77"; txlen "26823";
chr10	ENSEMBL_gcm37	exon	5171863	5172007	8.35581540626674	-	.	gene_id "ENSMUSG00000096054.4"; transcript_id "ENSMUSG00000096054.4_tx_5"; exon_id "chr10_5171863_5172007_-"; exonnum "77"; txlen "26861";
chr10	ENSEMBL_gcm37	exon	5171863	5172007	0.921497756713569	-	.	gene_id "ENSMUSG00000096054.4"; transcript_id "ENSMUSG00000096054.4_tx_51"; exon_id "chr10_5171863_5172007_-"; exonnum "78"; txlen "26895";
chr10	ENSEMBL_gcm37	exon	5171863	5172007	0.920656078782464	-	.	gene_id "ENSMUSG00000096054.4"; transcript_id "ENSMUSG00000096054.4_tx_52"; exon_id "chr10_5171863_5172007_-"; exonnum "77"; txlen "26826";
chr10	ENSEMBL_gcm37	exon	5171863	5172007	0.888911500249478	-	.	gene_id "ENSMUSG00000096054.4"; transcript_id "ENSMUSG00000096054.4_tx_53"; exon_id "chr10_5171863_5172007_-"; exonnum "78"; txlen "27023";
chr10	ENSEMBL_gcm37	exon	5171863	5172007	0.864465976717645	-	.	gene_id "ENSMUSG00000096054.4"; transcript_id "ENSMUSG00000096054.4_tx_55"; exon_id "chr10_5171863_5172007_-"; exonnum "79"; txlen "26915";
chr10	ENSEMBL_gcm37	exon	5171863	5172007	0.852631917846118	-	.	gene_id "ENSMUSG00000096054.4"; transcript_id "ENSMUSG00000096054.4_tx_56"; exon_id "chr10_5171863_5172007_-"; exonnum "47"; txlen "22138";
chr10	ENSEMBL_gcm37	exon	5171863	5172007	0.804429740582906	-	.	gene_id "ENSMUSG00000096054.4"; transcript_id "ENSMUSG00000096054.4_tx_59"; exon_id "chr10_5171863_5172007_-"; exonnum "79"; txlen "26891";
chr10	ENSEMBL_gcm37	exon	5171863	5172007	7.7043575790703	-	.	gene_id "ENSMUSG00000096054.4"; transcript_id "ENSMUSG00000096054.4_tx_6"; exon_id "chr10_5171863_5172007_-"; exonnum "80"; txlen "27096";
chr10	ENSEMBL_gcm37	exon	5171863	5172007	0.803244059903454	-	.	gene_id "ENSMUSG00000096054.4"; transcript_id "ENSMUSG00000096054.4_tx_60"; exon_id "chr10_5171863_5172007_-"; exonnum "78"; txlen "26964";
chr10	ENSEMBL_gcm37	exon	5171863	5172007	0.779001596386087	-	.	gene_id "ENSMUSG00000096054.4"; transcript_id "ENSMUSG00000096054.4_tx_69"; exon_id "chr10_5171863_5172007_-"; exonnum "77"; txlen "26764";
chr10	ENSEMBL_gcm37	exon	5171863	5172007	7.60383683586103	-	.	gene_id "ENSMUSG00000096054.4"; transcript_id "ENSMUSG00000096054.4_tx_7"; exon_id "chr10_5171863_5172007_-"; exonnum "80"; txlen "27099";
chr10	ENSEMBL_gcm37	exon	5171863	5172007	0.778295814946659	-	.	gene_id "ENSMUSG00000096054.4"; transcript_id "ENSMUSG00000096054.4_tx_70"; exon_id "chr10_5171863_5172007_-"; exonnum "79"; txlen "27003";
chr10	ENSEMBL_gcm37	exon	5171863	5172007	0.762798224265514	-	.	gene_id "ENSMUSG00000096054.4"; transcript_id "ENSMUSG00000096054.4_tx_71"; exon_id "chr10_5171863_5172007_-"; exonnum "66"; txlen "25300";
chr10	ENSEMBL_gcm37	exon	5171863	5172007	0.762798224265514	-	.	gene_id "ENSMUSG00000096054.4"; transcript_id "ENSMUSG00000096054.4_tx_72"; exon_id "chr10_5171863_5172007_-"; exonnum "66"; txlen "25303";
chr10	ENSEMBL_gcm37	exon	5171863	5172007	0.721077143014282	-	.	gene_id "ENSMUSG00000096054.4"; transcript_id "ENSMUSG00000096054.4_tx_73"; exon_id "chr10_5171863_5172007_-"; exonnum "79"; txlen "26984";
chr10	ENSEMBL_gcm37	exon	5171863	5172007	0.712795241754359	-	.	gene_id "ENSMUSG00000096054.4"; transcript_id "ENSMUSG00000096054.4_tx_74"; exon_id "chr10_5171863_5172007_-"; exonnum "79"; txlen "26843";
chr10	ENSEMBL_gcm37	exon	5171863	5172007	0.712281603645469	-	.	gene_id "ENSMUSG00000096054.4"; transcript_id "ENSMUSG00000096054.4_tx_75"; exon_id "chr10_5171863_5172007_-"; exonnum "77"; txlen "26767";
chr10	ENSEMBL_gcm37	exon	5171863	5172007	0.692043680774856	-	.	gene_id "ENSMUSG00000096054.4"; transcript_id "ENSMUSG00000096054.4_tx_76"; exon_id "chr10_5171863_5172007_-"; exonnum "35"; txlen "20037";
chr10	ENSEMBL_gcm37	exon	5171863	5172007	0.692043680774856	-	.	gene_id "ENSMUSG00000096054.4"; transcript_id "ENSMUSG00000096054.4_tx_77"; exon_id "chr10_5171863_5172007_-"; exonnum "35"; txlen "20106";
chr10	ENSEMBL_gcm37	exon	5171863	5172007	0.692043680774856	-	.	gene_id "ENSMUSG00000096054.4"; transcript_id "ENSMUSG00000096054.4_tx_78"; exon_id "chr10_5171863_5172007_-"; exonnum "36"; txlen "20193";
chr10	ENSEMBL_gcm37	exon	5171863	5172007	0.692043680774856	-	.	gene_id "ENSMUSG00000096054.4"; transcript_id "ENSMUSG00000096054.4_tx_79"; exon_id "chr10_5171863_5172007_-"; exonnum "36"; txlen "20262";
chr10	ENSEMBL_gcm37	exon	5171863	5172007	0.682774518999546	-	.	gene_id "ENSMUSG00000096054.4"; transcript_id "ENSMUSG00000096054.4_tx_80"; exon_id "chr10_5171863_5172007_-"; exonnum "67"; txlen "25663";
chr10	ENSEMBL_gcm37	exon	5171863	5172007	0.663292176181859	-	.	gene_id "ENSMUSG00000096054.4"; transcript_id "ENSMUSG00000096054.4_tx_82"; exon_id "chr10_5171863_5172007_-"; exonnum "35"; txlen "19896";
chr10	ENSEMBL_gcm37	exon	5171863	5172007	0.663292176181859	-	.	gene_id "ENSMUSG00000096054.4"; transcript_id "ENSMUSG00000096054.4_tx_83"; exon_id "chr10_5171863_5172007_-"; exonnum "35"; txlen "19899";
chr10	ENSEMBL_gcm37	exon	5171863	5172007	0.663292176181859	-	.	gene_id "ENSMUSG00000096054.4"; transcript_id "ENSMUSG00000096054.4_tx_84"; exon_id "chr10_5171863_5172007_-"; exonnum "35"; txlen "20040";
chr10	ENSEMBL_gcm37	exon	5171863	5172007	0.663292176181859	-	.	gene_id "ENSMUSG00000096054.4"; transcript_id "ENSMUSG00000096054.4_tx_85"; exon_id "chr10_5171863_5172007_-"; exonnum "36"; txlen "20052";
chr10	ENSEMBL_gcm37	exon	5171863	5172007	0.663292176181859	-	.	gene_id "ENSMUSG00000096054.4"; transcript_id "ENSMUSG00000096054.4_tx_86"; exon_id "chr10_5171863_5172007_-"; exonnum "36"; txlen "20055";
chr10	ENSEMBL_gcm37	exon	5171863	5172007	0.663292176181859	-	.	gene_id "ENSMUSG00000096054.4"; transcript_id "ENSMUSG00000096054.4_tx_87"; exon_id "chr10_5171863_5172007_-"; exonnum "35"; txlen "19965";
chr10	ENSEMBL_gcm37	exon	5171863	5172007	0.663292176181859	-	.	gene_id "ENSMUSG00000096054.4"; transcript_id "ENSMUSG00000096054.4_tx_88"; exon_id "chr10_5171863_5172007_-"; exonnum "35"; txlen "19968";
chr10	ENSEMBL_gcm37	exon	5171863	5172007	0.663292176181859	-	.	gene_id "ENSMUSG00000096054.4"; transcript_id "ENSMUSG00000096054.4_tx_89"; exon_id "chr10_5171863_5172007_-"; exonnum "36"; txlen "20196";
chr10	ENSEMBL_gcm37	exon	5171863	5172007	7.41176570459617	-	.	gene_id "ENSMUSG00000096054.4"; transcript_id "ENSMUSG00000096054.4_tx_9"; exon_id "chr10_5171863_5172007_-"; exonnum "77"; txlen "26792";
chr10	ENSEMBL_gcm37	exon	5171863	5172007	0.663292176181859	-	.	gene_id "ENSMUSG00000096054.4"; transcript_id "ENSMUSG00000096054.4_tx_90"; exon_id "chr10_5171863_5172007_-"; exonnum "35"; txlen "20109";
chr10	ENSEMBL_gcm37	exon	5171863	5172007	0.663292176181859	-	.	gene_id "ENSMUSG00000096054.4"; transcript_id "ENSMUSG00000096054.4_tx_91"; exon_id "chr10_5171863_5172007_-"; exonnum "36"; txlen "20121";
chr10	ENSEMBL_gcm37	exon	5171863	5172007	0.663292176181859	-	.	gene_id "ENSMUSG00000096054.4"; transcript_id "ENSMUSG00000096054.4_tx_92"; exon_id "chr10_5171863_5172007_-"; exonnum "36"; txlen "20124";
chr10	ENSEMBL_gcm37	exon	5171863	5172007	0.663292176181859	-	.	gene_id "ENSMUSG00000096054.4"; transcript_id "ENSMUSG00000096054.4_tx_93"; exon_id "chr10_5171863_5172007_-"; exonnum "36"; txlen "20265";
chr10	ENSEMBL_gcm37	exon	5171863	5172007	0.654847815413367	-	.	gene_id "ENSMUSG00000096054.4"; transcript_id "ENSMUSG00000096054.4_tx_94"; exon_id "chr10_5171863_5172007_-"; exonnum "67"; txlen "25666";
chr10	ENSEMBL_gcm37	exon	5171863	5172007	0.587974840231863	-	.	gene_id "ENSMUSG00000096054.4"; transcript_id "ENSMUSG00000096054.4_tx_98"; exon_id "chr10_5171863_5172007_-"; exonnum "67"; txlen "25604";
chr10	ENSEMBL_gcm37	exon	5171863	5172007	0.587974840231863	-	.	gene_id "ENSMUSG00000096054.4"; transcript_id "ENSMUSG00000096054.4_tx_99"; exon_id "chr10_5171863_5172007_-"; exonnum "67"; txlen "25607";
chr10	HAVANA	exon	5172183	5172520	0	-	.	gene_id "ENSMUSG00000096054.4"; transcript_id "ENSMUST00000215295.2"; gene_type "protein_coding"; gene_name "Syne1"; transcript_type "protein_coding"; transcript_name "Syne1-205"; exon_number 78; exon_id "ENSMUSE00001400495.2"; level 2; protein_id "ENSMUSP00000150262.2"; transcript_support_level "5"; mgi_id "MGI:1927152"; tag "inferred_exon_combination"; tag "not_organism_supported"; tag "RNA_Seq_supported_partial"; tag "basic"; tag "Ensembl_canonical"; tag "GENCODE_Primary"; tag "appris_principal_1"; havana_gene "OTTMUSG00000063506.1"; havana_transcript "OTTMUST00000154809.1";
chr10	HAVANA	CDS	5172183	5172520	0	-	0	gene_id "ENSMUSG00000096054.4"; transcript_id "ENSMUST00000215295.2"; gene_type "protein_coding"; gene_name "Syne1"; transcript_type "protein_coding"; transcript_name "Syne1-205"; exon_number 78; exon_id "ENSMUSE00001400495.2"; level 2; protein_id "ENSMUSP00000150262.2"; transcript_support_level "5"; mgi_id "MGI:1927152"; tag "inferred_exon_combination"; tag "not_organism_supported"; tag "RNA_Seq_supported_partial"; tag "basic"; tag "Ensembl_canonical"; tag "GENCODE_Primary"; tag "appris_principal_1"; havana_gene "OTTMUSG00000063506.1"; havana_transcript "OTTMUST00000154809.1";
chr10	ENSEMBL_gcm37	exon	5172183	5172520	6.87916639361351	-	.	gene_id "ENSMUSG00000096054.4"; transcript_id "ENSMUSG00000096054.4_tx_10"; exon_id "chr10_5172183_5172520_-"; exonnum "65"; txlen "25441";
chr10	ENSEMBL_gcm37	exon	5172183	5172520	0.575784576367282	-	.	gene_id "ENSMUSG00000096054.4"; transcript_id "ENSMUSG00000096054.4_tx_100"; exon_id "chr10_5172183_5172520_-"; exonnum "78"; txlen "26832";
chr10	ENSEMBL_gcm37	exon	5172183	5172520	0.552707122993441	-	.	gene_id "ENSMUSG00000096054.4"; transcript_id "ENSMUSG00000096054.4_tx_101"; exon_id "chr10_5172183_5172520_-"; exonnum "79"; txlen "27083";
chr10	ENSEMBL_gcm37	exon	5172183	5172520	0.532277979902642	-	.	gene_id "ENSMUSG00000096054.4"; transcript_id "ENSMUSG00000096054.4_tx_102"; exon_id "chr10_5172183_5172520_-"; exonnum "78"; txlen "26774";
chr10	ENSEMBL_gcm37	exon	5172183	5172520	0.528842872874488	-	.	gene_id "ENSMUSG00000096054.4"; transcript_id "ENSMUSG00000096054.4_tx_103"; exon_id "chr10_5172183_5172520_-"; exonnum "77"; txlen "26828";
chr10	ENSEMBL_gcm37	exon	5172183	5172520	0.521234083107185	-	.	gene_id "ENSMUSG00000096054.4"; transcript_id "ENSMUSG00000096054.4_tx_107"; exon_id "chr10_5172183_5172520_-"; exonnum "77"; txlen "27465";
chr10	ENSEMBL_gcm37	exon	5172183	5172520	0.521234083107185	-	.	gene_id "ENSMUSG00000096054.4"; transcript_id "ENSMUSG00000096054.4_tx_108"; exon_id "chr10_5172183_5172520_-"; exonnum "77"; txlen "27534";
chr10	ENSEMBL_gcm37	exon	5172183	5172520	6.63597540645437	-	.	gene_id "ENSMUSG00000096054.4"; transcript_id "ENSMUSG00000096054.4_tx_11"; exon_id "chr10_5172183_5172520_-"; exonnum "65"; txlen "25444";
chr10	ENSEMBL_gcm37	exon	5172183	5172520	0.521234083107185	-	.	gene_id "ENSMUSG00000096054.4"; transcript_id "ENSMUSG00000096054.4_tx_110"; exon_id "chr10_5172183_5172520_-"; exonnum "78"; txlen "27621";
chr10	ENSEMBL_gcm37	exon	5172183	5172520	0.521234083107185	-	.	gene_id "ENSMUSG00000096054.4"; transcript_id "ENSMUSG00000096054.4_tx_111"; exon_id "chr10_5172183_5172520_-"; exonnum "78"; txlen "27690";
chr10	ENSEMBL_gcm37	exon	5172183	5172520	0.517242878135793	-	.	gene_id "ENSMUSG00000096054.4"; transcript_id "ENSMUSG00000096054.4_tx_113"; exon_id "chr10_5172183_5172520_-"; exonnum "76"; txlen "26882";
chr10	ENSEMBL_gcm37	exon	5172183	5172520	0.517242878135793	-	.	gene_id "ENSMUSG00000096054.4"; transcript_id "ENSMUSG00000096054.4_tx_114"; exon_id "chr10_5172183_5172520_-"; exonnum "77"; txlen "27038";
chr10	ENSEMBL_gcm37	exon	5172183	5172520	0.517242878135793	-	.	gene_id "ENSMUSG00000096054.4"; transcript_id "ENSMUSG00000096054.4_tx_115"; exon_id "chr10_5172183_5172520_-"; exonnum "76"; txlen "26813";
chr10	ENSEMBL_gcm37	exon	5172183	5172520	0.517242878135793	-	.	gene_id "ENSMUSG00000096054.4"; transcript_id "ENSMUSG00000096054.4_tx_116"; exon_id "chr10_5172183_5172520_-"; exonnum "76"; txlen "26741";
chr10	ENSEMBL_gcm37	exon	5172183	5172520	0.517242878135793	-	.	gene_id "ENSMUSG00000096054.4"; transcript_id "ENSMUSG00000096054.4_tx_117"; exon_id "chr10_5172183_5172520_-"; exonnum "77"; txlen "26969";
chr10	ENSEMBL_gcm37	exon	5172183	5172520	0.517242878135793	-	.	gene_id "ENSMUSG00000096054.4"; transcript_id "ENSMUSG00000096054.4_tx_118"; exon_id "chr10_5172183_5172520_-"; exonnum "77"; txlen "26897";
chr10	ENSEMBL_gcm37	exon	5172183	5172520	0.517242878135793	-	.	gene_id "ENSMUSG00000096054.4"; transcript_id "ENSMUSG00000096054.4_tx_119"; exon_id "chr10_5172183_5172520_-"; exonnum "76"; txlen "26672";
chr10	ENSEMBL_gcm37	exon	5172183	5172520	6.49089015043631	-	.	gene_id "ENSMUSG00000096054.4"; transcript_id "ENSMUSG00000096054.4_tx_12"; exon_id "chr10_5172183_5172520_-"; exonnum "65"; txlen "25382";
chr10	ENSEMBL_gcm37	exon	5172183	5172520	0.517242878135793	-	.	gene_id "ENSMUSG00000096054.4"; transcript_id "ENSMUSG00000096054.4_tx_120"; exon_id "chr10_5172183_5172520_-"; exonnum "77"; txlen "26828";
chr10	ENSEMBL_gcm37	exon	5172183	5172520	0.468071971693008	-	.	gene_id "ENSMUSG00000096054.4"; transcript_id "ENSMUSG00000096054.4_tx_121"; exon_id "chr10_5172183_5172520_-"; exonnum "78"; txlen "26937";
chr10	ENSEMBL_gcm37	exon	5172183	5172520	0.434379794555587	-	.	gene_id "ENSMUSG00000096054.4"; transcript_id "ENSMUSG00000096054.4_tx_122"; exon_id "chr10_5172183_5172520_-"; exonnum "77"; txlen "17192";
chr10	ENSEMBL_gcm37	exon	5172183	5172520	0.413833972063686	-	.	gene_id "ENSMUSG00000096054.4"; transcript_id "ENSMUSG00000096054.4_tx_124"; exon_id "chr10_5172183_5172520_-"; exonnum "34"; txlen "19677";
chr10	ENSEMBL_gcm37	exon	5172183	5172520	0.413833972063686	-	.	gene_id "ENSMUSG00000096054.4"; transcript_id "ENSMUSG00000096054.4_tx_125"; exon_id "chr10_5172183_5172520_-"; exonnum "34"; txlen "19680";
chr10	ENSEMBL_gcm37	exon	5172183	5172520	0.413833972063686	-	.	gene_id "ENSMUSG00000096054.4"; transcript_id "ENSMUSG00000096054.4_tx_126"; exon_id "chr10_5172183_5172520_-"; exonnum "34"; txlen "19818";
chr10	ENSEMBL_gcm37	exon	5172183	5172520	0.413833972063686	-	.	gene_id "ENSMUSG00000096054.4"; transcript_id "ENSMUSG00000096054.4_tx_127"; exon_id "chr10_5172183_5172520_-"; exonnum "34"; txlen "19821";
chr10	ENSEMBL_gcm37	exon	5172183	5172520	0.413833972063686	-	.	gene_id "ENSMUSG00000096054.4"; transcript_id "ENSMUSG00000096054.4_tx_128"; exon_id "chr10_5172183_5172520_-"; exonnum "35"; txlen "19833";
chr10	ENSEMBL_gcm37	exon	5172183	5172520	0.413833972063686	-	.	gene_id "ENSMUSG00000096054.4"; transcript_id "ENSMUSG00000096054.4_tx_129"; exon_id "chr10_5172183_5172520_-"; exonnum "35"; txlen "19836";
chr10	ENSEMBL_gcm37	exon	5172183	5172520	6.34691494072644	-	.	gene_id "ENSMUSG00000096054.4"; transcript_id "ENSMUSG00000096054.4_tx_13"; exon_id "chr10_5172183_5172520_-"; exonnum "65"; txlen "25385";
chr10	ENSEMBL_gcm37	exon	5172183	5172520	0.413833972063686	-	.	gene_id "ENSMUSG00000096054.4"; transcript_id "ENSMUSG00000096054.4_tx_130"; exon_id "chr10_5172183_5172520_-"; exonnum "34"; txlen "19746";
chr10	ENSEMBL_gcm37	exon	5172183	5172520	0.413833972063686	-	.	gene_id "ENSMUSG00000096054.4"; transcript_id "ENSMUSG00000096054.4_tx_131"; exon_id "chr10_5172183_5172520_-"; exonnum "35"; txlen "19974";
chr10	ENSEMBL_gcm37	exon	5172183	5172520	0.413833972063686	-	.	gene_id "ENSMUSG00000096054.4"; transcript_id "ENSMUSG00000096054.4_tx_132"; exon_id "chr10_5172183_5172520_-"; exonnum "35"; txlen "19977";
chr10	ENSEMBL_gcm37	exon	5172183	5172520	0.413833972063686	-	.	gene_id "ENSMUSG00000096054.4"; transcript_id "ENSMUSG00000096054.4_tx_133"; exon_id "chr10_5172183_5172520_-"; exonnum "34"; txlen "19749";
chr10	ENSEMBL_gcm37	exon	5172183	5172520	0.413833972063686	-	.	gene_id "ENSMUSG00000096054.4"; transcript_id "ENSMUSG00000096054.4_tx_134"; exon_id "chr10_5172183_5172520_-"; exonnum "34"; txlen "19887";
chr10	ENSEMBL_gcm37	exon	5172183	5172520	0.413833972063686	-	.	gene_id "ENSMUSG00000096054.4"; transcript_id "ENSMUSG00000096054.4_tx_135"; exon_id "chr10_5172183_5172520_-"; exonnum "35"; txlen "19902";
chr10	ENSEMBL_gcm37	exon	5172183	5172520	0.413833972063686	-	.	gene_id "ENSMUSG00000096054.4"; transcript_id "ENSMUSG00000096054.4_tx_136"; exon_id "chr10_5172183_5172520_-"; exonnum "34"; txlen "19890";
chr10	ENSEMBL_gcm37	exon	5172183	5172520	0.413833972063686	-	.	gene_id "ENSMUSG00000096054.4"; transcript_id "ENSMUSG00000096054.4_tx_137"; exon_id "chr10_5172183_5172520_-"; exonnum "35"; txlen "19905";
chr10	ENSEMBL_gcm37	exon	5172183	5172520	0.413833972063686	-	.	gene_id "ENSMUSG00000096054.4"; transcript_id "ENSMUSG00000096054.4_tx_138"; exon_id "chr10_5172183_5172520_-"; exonnum "35"; txlen "20043";
chr10	ENSEMBL_gcm37	exon	5172183	5172520	0.413833972063686	-	.	gene_id "ENSMUSG00000096054.4"; transcript_id "ENSMUSG00000096054.4_tx_139"; exon_id "chr10_5172183_5172520_-"; exonnum "35"; txlen "20046";
chr10	ENSEMBL_gcm37	exon	5172183	5172520	5.72499998226935	-	.	gene_id "ENSMUSG00000096054.4"; transcript_id "ENSMUSG00000096054.4_tx_14"; exon_id "chr10_5172183_5172520_-"; exonnum "79"; txlen "27165";
chr10	ENSEMBL_gcm37	exon	5172183	5172520	0.394266396337466	-	.	gene_id "ENSMUSG00000096054.4"; transcript_id "ENSMUSG00000096054.4_tx_140"; exon_id "chr10_5172183_5172520_-"; exonnum "79"; txlen "27017";
chr10	ENSEMBL_gcm37	exon	5172183	5172520	0.391091755907893	-	.	gene_id "ENSMUSG00000096054.4"; transcript_id "ENSMUSG00000096054.4_tx_141"; exon_id "chr10_5172183_5172520_-"; exonnum "77"; txlen "26759";
chr10	ENSEMBL_gcm37	exon	5172183	5172520	0.387610680146595	-	.	gene_id "ENSMUSG00000096054.4"; transcript_id "ENSMUSG00000096054.4_tx_142"; exon_id "chr10_5172183_5172520_-"; exonnum "65"; txlen "25163";
chr10	ENSEMBL_gcm37	exon	5172183	5172520	0.387610680146595	-	.	gene_id "ENSMUSG00000096054.4"; transcript_id "ENSMUSG00000096054.4_tx_143"; exon_id "chr10_5172183_5172520_-"; exonnum "65"; txlen "25166";
chr10	ENSEMBL_gcm37	exon	5172183	5172520	0.387610680146595	-	.	gene_id "ENSMUSG00000096054.4"; transcript_id "ENSMUSG00000096054.4_tx_144"; exon_id "chr10_5172183_5172520_-"; exonnum "65"; txlen "25222";
chr10	ENSEMBL_gcm37	exon	5172183	5172520	0.387610680146595	-	.	gene_id "ENSMUSG00000096054.4"; transcript_id "ENSMUSG00000096054.4_tx_145"; exon_id "chr10_5172183_5172520_-"; exonnum "65"; txlen "25225";
chr10	ENSEMBL_gcm37	exon	5172183	5172520	0.386029088368121	-	.	gene_id "ENSMUSG00000096054.4"; transcript_id "ENSMUSG00000096054.4_tx_146"; exon_id "chr10_5172183_5172520_-"; exonnum "76"; txlen "26733";
chr10	ENSEMBL_gcm37	exon	5172183	5172520	0.380852424918239	-	.	gene_id "ENSMUSG00000096054.4"; transcript_id "ENSMUSG00000096054.4_tx_147"; exon_id "chr10_5172183_5172520_-"; exonnum "77"; txlen "26919";
chr10	ENSEMBL_gcm37	exon	5172183	5172520	0.368591654759086	-	.	gene_id "ENSMUSG00000096054.4"; transcript_id "ENSMUSG00000096054.4_tx_148"; exon_id "chr10_5172183_5172520_-"; exonnum "77"; txlen "26811";
chr10	ENSEMBL_gcm37	exon	5172183	5172520	5.66648790786395	-	.	gene_id "ENSMUSG00000096054.4"; transcript_id "ENSMUSG00000096054.4_tx_15"; exon_id "chr10_5172183_5172520_-"; exonnum "79"; txlen "27168";
chr10	ENSEMBL_gcm37	exon	5172183	5172520	0.331012917878587	-	.	gene_id "ENSMUSG00000096054.4"; transcript_id "ENSMUSG00000096054.4_tx_151"; exon_id "chr10_5172183_5172520_-"; exonnum "77"; txlen "26813";
chr10	ENSEMBL_gcm37	exon	5172183	5172520	0.315679876802684	-	.	gene_id "ENSMUSG00000096054.4"; transcript_id "ENSMUSG00000096054.4_tx_152"; exon_id "chr10_5172183_5172520_-"; exonnum "79"; txlen "27024";
chr10	ENSEMBL_gcm37	exon	5172183	5172520	0.314956832214716	-	.	gene_id "ENSMUSG00000096054.4"; transcript_id "ENSMUSG00000096054.4_tx_153"; exon_id "chr10_5172183_5172520_-"; exonnum "79"; txlen "26958";
chr10	ENSEMBL_gcm37	exon	5172183	5172520	0.309421988401238	-	.	gene_id "ENSMUSG00000096054.4"; transcript_id "ENSMUSG00000096054.4_tx_154"; exon_id "chr10_5172183_5172520_-"; exonnum "66"; txlen "25444";
chr10	ENSEMBL_gcm37	exon	5172183	5172520	0.309421988401238	-	.	gene_id "ENSMUSG00000096054.4"; transcript_id "ENSMUSG00000096054.4_tx_155"; exon_id "chr10_5172183_5172520_-"; exonnum "66"; txlen "25447";
chr10	ENSEMBL_gcm37	exon	5172183	5172520	0.309421988401238	-	.	gene_id "ENSMUSG00000096054.4"; transcript_id "ENSMUSG00000096054.4_tx_156"; exon_id "chr10_5172183_5172520_-"; exonnum "66"; txlen "25385";
chr10	ENSEMBL_gcm37	exon	5172183	5172520	0.309421988401238	-	.	gene_id "ENSMUSG00000096054.4"; transcript_id "ENSMUSG00000096054.4_tx_157"; exon_id "chr10_5172183_5172520_-"; exonnum "66"; txlen "25388";
chr10	ENSEMBL_gcm37	exon	5172183	5172520	0.294983724218917	-	.	gene_id "ENSMUSG00000096054.4"; transcript_id "ENSMUSG00000096054.4_tx_158"; exon_id "chr10_5172183_5172520_-"; exonnum "77"; txlen "26927";
chr10	ENSEMBL_gcm37	exon	5172183	5172520	0.294983724218917	-	.	gene_id "ENSMUSG00000096054.4"; transcript_id "ENSMUSG00000096054.4_tx_159"; exon_id "chr10_5172183_5172520_-"; exonnum "78"; txlen "27083";
chr10	ENSEMBL_gcm37	exon	5172183	5172520	4.84258793225816	-	.	gene_id "ENSMUSG00000096054.4"; transcript_id "ENSMUSG00000096054.4_tx_16"; exon_id "chr10_5172183_5172520_-"; exonnum "77"; txlen "27050";
chr10	ENSEMBL_gcm37	exon	5172183	5172520	0.294983724218917	-	.	gene_id "ENSMUSG00000096054.4"; transcript_id "ENSMUSG00000096054.4_tx_160"; exon_id "chr10_5172183_5172520_-"; exonnum "77"; txlen "26858";
chr10	ENSEMBL_gcm37	exon	5172183	5172520	0.294983724218917	-	.	gene_id "ENSMUSG00000096054.4"; transcript_id "ENSMUSG00000096054.4_tx_161"; exon_id "chr10_5172183_5172520_-"; exonnum "78"; txlen "27014";
chr10	ENSEMBL_gcm37	exon	5172183	5172520	0.291768365981715	-	.	gene_id "ENSMUSG00000096054.4"; transcript_id "ENSMUSG00000096054.4_tx_162"; exon_id "chr10_5172183_5172520_-"; exonnum "64"; txlen "25285";
chr10	ENSEMBL_gcm37	exon	5172183	5172520	0.29121883221085	-	.	gene_id "ENSMUSG00000096054.4"; transcript_id "ENSMUSG00000096054.4_tx_163"; exon_id "chr10_5172183_5172520_-"; exonnum "76"; txlen "26802";
chr10	ENSEMBL_gcm37	exon	5172183	5172520	0.28413788897502	-	.	gene_id "ENSMUSG00000096054.4"; transcript_id "ENSMUSG00000096054.4_tx_164"; exon_id "chr10_5172183_5172520_-"; exonnum "77"; txlen "26687";
chr10	ENSEMBL_gcm37	exon	5172183	5172520	0.280995339598668	-	.	gene_id "ENSMUSG00000096054.4"; transcript_id "ENSMUSG00000096054.4_tx_165"; exon_id "chr10_5172183_5172520_-"; exonnum "76"; txlen "26892";
chr10	ENSEMBL_gcm37	exon	5172183	5172520	0.275473989915837	-	.	gene_id "ENSMUSG00000096054.4"; transcript_id "ENSMUSG00000096054.4_tx_166"; exon_id "chr10_5172183_5172520_-"; exonnum "64"; txlen "25288";
chr10	ENSEMBL_gcm37	exon	5172183	5172520	0.27395775029554	-	.	gene_id "ENSMUSG00000096054.4"; transcript_id "ENSMUSG00000096054.4_tx_167"; exon_id "chr10_5172183_5172520_-"; exonnum "66"; txlen "25673";
chr10	ENSEMBL_gcm37	exon	5172183	5172520	0.27395775029554	-	.	gene_id "ENSMUSG00000096054.4"; transcript_id "ENSMUSG00000096054.4_tx_168"; exon_id "chr10_5172183_5172520_-"; exonnum "66"; txlen "25676";
chr10	ENSEMBL_gcm37	exon	5172183	5172520	0.273464363314231	-	.	gene_id "ENSMUSG00000096054.4"; transcript_id "ENSMUSG00000096054.4_tx_169"; exon_id "chr10_5172183_5172520_-"; exonnum "79"; txlen "27086";
chr10	ENSEMBL_gcm37	exon	5172183	5172520	4.73433987253737	-	.	gene_id "ENSMUSG00000096054.4"; transcript_id "ENSMUSG00000096054.4_tx_17"; exon_id "chr10_5172183_5172520_-"; exonnum "77"; txlen "26906";
chr10	ENSEMBL_gcm37	exon	5172183	5172520	0.268810154053065	-	.	gene_id "ENSMUSG00000096054.4"; transcript_id "ENSMUSG00000096054.4_tx_170"; exon_id "chr10_5172183_5172520_-"; exonnum "77"; txlen "26988";
chr10	ENSEMBL_gcm37	exon	5172183	5172520	0.261594354441918	-	.	gene_id "ENSMUSG00000096054.4"; transcript_id "ENSMUSG00000096054.4_tx_175"; exon_id "chr10_5172183_5172520_-"; exonnum "78"; txlen "26856";
chr10	ENSEMBL_gcm37	exon	5172183	5172520	0.252107967510162	-	.	gene_id "ENSMUSG00000096054.4"; transcript_id "ENSMUSG00000096054.4_tx_176"; exon_id "chr10_5172183_5172520_-"; exonnum "65"; txlen "25369";
chr10	ENSEMBL_gcm37	exon	5172183	5172520	0.252107967510162	-	.	gene_id "ENSMUSG00000096054.4"; transcript_id "ENSMUSG00000096054.4_tx_177"; exon_id "chr10_5172183_5172520_-"; exonnum "65"; txlen "25372";
chr10	ENSEMBL_gcm37	exon	5172183	5172520	4.60028660373438	-	.	gene_id "ENSMUSG00000096054.4"; transcript_id "ENSMUSG00000096054.4_tx_18"; exon_id "chr10_5172183_5172520_-"; exonnum "77"; txlen "26909";
chr10	ENSEMBL_gcm37	exon	5172183	5172520	0.248484515592155	-	.	gene_id "ENSMUSG00000096054.4"; transcript_id "ENSMUSG00000096054.4_tx_180"; exon_id "chr10_5172183_5172520_-"; exonnum "78"; txlen "27562";
chr10	ENSEMBL_gcm37	exon	5172183	5172520	0.248484515592155	-	.	gene_id "ENSMUSG00000096054.4"; transcript_id "ENSMUSG00000096054.4_tx_181"; exon_id "chr10_5172183_5172520_-"; exonnum "78"; txlen "27631";
chr10	ENSEMBL_gcm37	exon	5172183	5172520	0.244077165102454	-	.	gene_id "ENSMUSG00000096054.4"; transcript_id "ENSMUSG00000096054.4_tx_184"; exon_id "chr10_5172183_5172520_-"; exonnum "41"; txlen "21724";
chr10	ENSEMBL_gcm37	exon	5172183	5172520	0.244077165102454	-	.	gene_id "ENSMUSG00000096054.4"; transcript_id "ENSMUSG00000096054.4_tx_185"; exon_id "chr10_5172183_5172520_-"; exonnum "41"; txlen "21793";
chr10	ENSEMBL_gcm37	exon	5172183	5172520	0.244077165102454	-	.	gene_id "ENSMUSG00000096054.4"; transcript_id "ENSMUSG00000096054.4_tx_186"; exon_id "chr10_5172183_5172520_-"; exonnum "41"; txlen "21727";
chr10	ENSEMBL_gcm37	exon	5172183	5172520	0.244077165102454	-	.	gene_id "ENSMUSG00000096054.4"; transcript_id "ENSMUSG00000096054.4_tx_187"; exon_id "chr10_5172183_5172520_-"; exonnum "41"; txlen "21796";
chr10	ENSEMBL_gcm37	exon	5172183	5172520	0.244077165102454	-	.	gene_id "ENSMUSG00000096054.4"; transcript_id "ENSMUSG00000096054.4_tx_188"; exon_id "chr10_5172183_5172520_-"; exonnum "41"; txlen "21583";
chr10	ENSEMBL_gcm37	exon	5172183	5172520	0.244077165102454	-	.	gene_id "ENSMUSG00000096054.4"; transcript_id "ENSMUSG00000096054.4_tx_189"; exon_id "chr10_5172183_5172520_-"; exonnum "41"; txlen "21652";
chr10	ENSEMBL_gcm37	exon	5172183	5172520	4.00270297698352	-	.	gene_id "ENSMUSG00000096054.4"; transcript_id "ENSMUSG00000096054.4_tx_19"; exon_id "chr10_5172183_5172520_-"; exonnum "77"; txlen "26981";
chr10	ENSEMBL_gcm37	exon	5172183	5172520	0.244077165102454	-	.	gene_id "ENSMUSG00000096054.4"; transcript_id "ENSMUSG00000096054.4_tx_190"; exon_id "chr10_5172183_5172520_-"; exonnum "41"; txlen "21586";
chr10	ENSEMBL_gcm37	exon	5172183	5172520	0.244077165102454	-	.	gene_id "ENSMUSG00000096054.4"; transcript_id "ENSMUSG00000096054.4_tx_191"; exon_id "chr10_5172183_5172520_-"; exonnum "41"; txlen "21655";
chr10	ENSEMBL_gcm37	exon	5172183	5172520	0.238366899415212	-	.	gene_id "ENSMUSG00000096054.4"; transcript_id "ENSMUSG00000096054.4_tx_192"; exon_id "chr10_5172183_5172520_-"; exonnum "41"; txlen "21665";
chr10	ENSEMBL_gcm37	exon	5172183	5172520	0.238366899415212	-	.	gene_id "ENSMUSG00000096054.4"; transcript_id "ENSMUSG00000096054.4_tx_193"; exon_id "chr10_5172183_5172520_-"; exonnum "41"; txlen "21734";
chr10	ENSEMBL_gcm37	exon	5172183	5172520	0.238366899415212	-	.	gene_id "ENSMUSG00000096054.4"; transcript_id "ENSMUSG00000096054.4_tx_194"; exon_id "chr10_5172183_5172520_-"; exonnum "41"; txlen "21668";
chr10	ENSEMBL_gcm37	exon	5172183	5172520	0.238366899415212	-	.	gene_id "ENSMUSG00000096054.4"; transcript_id "ENSMUSG00000096054.4_tx_195"; exon_id "chr10_5172183_5172520_-"; exonnum "41"; txlen "21737";
chr10	ENSEMBL_gcm37	exon	5172183	5172520	0.238366899415212	-	.	gene_id "ENSMUSG00000096054.4"; transcript_id "ENSMUSG00000096054.4_tx_196"; exon_id "chr10_5172183_5172520_-"; exonnum "41"; txlen "21524";
chr10	ENSEMBL_gcm37	exon	5172183	5172520	0.238366899415212	-	.	gene_id "ENSMUSG00000096054.4"; transcript_id "ENSMUSG00000096054.4_tx_197"; exon_id "chr10_5172183_5172520_-"; exonnum "41"; txlen "21593";
chr10	ENSEMBL_gcm37	exon	5172183	5172520	0.238366899415212	-	.	gene_id "ENSMUSG00000096054.4"; transcript_id "ENSMUSG00000096054.4_tx_198"; exon_id "chr10_5172183_5172520_-"; exonnum "41"; txlen "21527";
chr10	ENSEMBL_gcm37	exon	5172183	5172520	0.238366899415212	-	.	gene_id "ENSMUSG00000096054.4"; transcript_id "ENSMUSG00000096054.4_tx_199"; exon_id "chr10_5172183_5172520_-"; exonnum "41"; txlen "21596";
chr10	ENSEMBL_gcm37	exon	5172183	5172520	3.82779776252967	-	.	gene_id "ENSMUSG00000096054.4"; transcript_id "ENSMUSG00000096054.4_tx_20"; exon_id "chr10_5172183_5172520_-"; exonnum "77"; txlen "26837";
chr10	ENSEMBL_gcm37	exon	5172183	5172520	0.238224446715804	-	.	gene_id "ENSMUSG00000096054.4"; transcript_id "ENSMUSG00000096054.4_tx_200"; exon_id "chr10_5172183_5172520_-"; exonnum "41"; txlen "21787";
chr10	ENSEMBL_gcm37	exon	5172183	5172520	0.238224446715804	-	.	gene_id "ENSMUSG00000096054.4"; transcript_id "ENSMUSG00000096054.4_tx_201"; exon_id "chr10_5172183_5172520_-"; exonnum "41"; txlen "21856";
chr10	ENSEMBL_gcm37	exon	5172183	5172520	0.238224446715804	-	.	gene_id "ENSMUSG00000096054.4"; transcript_id "ENSMUSG00000096054.4_tx_202"; exon_id "chr10_5172183_5172520_-"; exonnum "41"; txlen "21790";
chr10	ENSEMBL_gcm37	exon	5172183	5172520	0.238224446715804	-	.	gene_id "ENSMUSG00000096054.4"; transcript_id "ENSMUSG00000096054.4_tx_203"; exon_id "chr10_5172183_5172520_-"; exonnum "41"; txlen "21859";
chr10	ENSEMBL_gcm37	exon	5172183	5172520	0.238224446715804	-	.	gene_id "ENSMUSG00000096054.4"; transcript_id "ENSMUSG00000096054.4_tx_204"; exon_id "chr10_5172183_5172520_-"; exonnum "41"; txlen "21646";
chr10	ENSEMBL_gcm37	exon	5172183	5172520	0.238224446715804	-	.	gene_id "ENSMUSG00000096054.4"; transcript_id "ENSMUSG00000096054.4_tx_205"; exon_id "chr10_5172183_5172520_-"; exonnum "41"; txlen "21715";
chr10	ENSEMBL_gcm37	exon	5172183	5172520	0.231490931162851	-	.	gene_id "ENSMUSG00000096054.4"; transcript_id "ENSMUSG00000096054.4_tx_207"; exon_id "chr10_5172183_5172520_-"; exonnum "41"; txlen "21728";
chr10	ENSEMBL_gcm37	exon	5172183	5172520	0.231490931162851	-	.	gene_id "ENSMUSG00000096054.4"; transcript_id "ENSMUSG00000096054.4_tx_208"; exon_id "chr10_5172183_5172520_-"; exonnum "41"; txlen "21797";
chr10	ENSEMBL_gcm37	exon	5172183	5172520	0.231490931162851	-	.	gene_id "ENSMUSG00000096054.4"; transcript_id "ENSMUSG00000096054.4_tx_209"; exon_id "chr10_5172183_5172520_-"; exonnum "41"; txlen "21649";
chr10	ENSEMBL_gcm37	exon	5172183	5172520	3.71274159402271	-	.	gene_id "ENSMUSG00000096054.4"; transcript_id "ENSMUSG00000096054.4_tx_21"; exon_id "chr10_5172183_5172520_-"; exonnum "77"; txlen "26840";
chr10	ENSEMBL_gcm37	exon	5172183	5172520	0.231490931162851	-	.	gene_id "ENSMUSG00000096054.4"; transcript_id "ENSMUSG00000096054.4_tx_210"; exon_id "chr10_5172183_5172520_-"; exonnum "41"; txlen "21731";
chr10	ENSEMBL_gcm37	exon	5172183	5172520	0.231490931162851	-	.	gene_id "ENSMUSG00000096054.4"; transcript_id "ENSMUSG00000096054.4_tx_211"; exon_id "chr10_5172183_5172520_-"; exonnum "41"; txlen "21718";
chr10	ENSEMBL_gcm37	exon	5172183	5172520	0.231490931162851	-	.	gene_id "ENSMUSG00000096054.4"; transcript_id "ENSMUSG00000096054.4_tx_212"; exon_id "chr10_5172183_5172520_-"; exonnum "41"; txlen "21800";
chr10	ENSEMBL_gcm37	exon	5172183	5172520	0.231490931162851	-	.	gene_id "ENSMUSG00000096054.4"; transcript_id "ENSMUSG00000096054.4_tx_213"; exon_id "chr10_5172183_5172520_-"; exonnum "41"; txlen "21587";
chr10	ENSEMBL_gcm37	exon	5172183	5172520	0.231490931162851	-	.	gene_id "ENSMUSG00000096054.4"; transcript_id "ENSMUSG00000096054.4_tx_214"; exon_id "chr10_5172183_5172520_-"; exonnum "41"; txlen "21656";
chr10	ENSEMBL_gcm37	exon	5172183	5172520	0.231490931162851	-	.	gene_id "ENSMUSG00000096054.4"; transcript_id "ENSMUSG00000096054.4_tx_215"; exon_id "chr10_5172183_5172520_-"; exonnum "41"; txlen "21590";
chr10	ENSEMBL_gcm37	exon	5172183	5172520	0.231490931162851	-	.	gene_id "ENSMUSG00000096054.4"; transcript_id "ENSMUSG00000096054.4_tx_216"; exon_id "chr10_5172183_5172520_-"; exonnum "41"; txlen "21659";
chr10	ENSEMBL_gcm37	exon	5172183	5172520	0.214275346858049	-	.	gene_id "ENSMUSG00000096054.4"; transcript_id "ENSMUSG00000096054.4_tx_217"; exon_id "chr10_5172183_5172520_-"; exonnum "76"; txlen "26895";
chr10	ENSEMBL_gcm37	exon	5172183	5172520	0.208545944921556	-	.	gene_id "ENSMUSG00000096054.4"; transcript_id "ENSMUSG00000096054.4_tx_218"; exon_id "chr10_5172183_5172520_-"; exonnum "77"; txlen "26754";
chr10	ENSEMBL_gcm37	exon	5172183	5172520	0.208374475136995	-	.	gene_id "ENSMUSG00000096054.4"; transcript_id "ENSMUSG00000096054.4_tx_219"; exon_id "chr10_5172183_5172520_-"; exonnum "75"; txlen "26667";
chr10	ENSEMBL_gcm37	exon	5172183	5172520	0.208374475136995	-	.	gene_id "ENSMUSG00000096054.4"; transcript_id "ENSMUSG00000096054.4_tx_220"; exon_id "chr10_5172183_5172520_-"; exonnum "75"; txlen "26670";
chr10	ENSEMBL_gcm37	exon	5172183	5172520	0.208374475136995	-	.	gene_id "ENSMUSG00000096054.4"; transcript_id "ENSMUSG00000096054.4_tx_221"; exon_id "chr10_5172183_5172520_-"; exonnum "75"; txlen "26736";
chr10	ENSEMBL_gcm37	exon	5172183	5172520	0.208374475136995	-	.	gene_id "ENSMUSG00000096054.4"; transcript_id "ENSMUSG00000096054.4_tx_222"; exon_id "chr10_5172183_5172520_-"; exonnum "75"; txlen "26739";
chr10	ENSEMBL_gcm37	exon	5172183	5172520	0.203263237486306	-	.	gene_id "ENSMUSG00000096054.4"; transcript_id "ENSMUSG00000096054.4_tx_223"; exon_id "chr10_5172183_5172520_-"; exonnum "64"; txlen "25226";
chr10	ENSEMBL_gcm37	exon	5172183	5172520	0.203263237486306	-	.	gene_id "ENSMUSG00000096054.4"; transcript_id "ENSMUSG00000096054.4_tx_224"; exon_id "chr10_5172183_5172520_-"; exonnum "64"; txlen "25229";
chr10	ENSEMBL_gcm37	exon	5172183	5172520	0.194676647784179	-	.	gene_id "ENSMUSG00000096054.4"; transcript_id "ENSMUSG00000096054.4_tx_225"; exon_id "chr10_5172183_5172520_-"; exonnum "40"; txlen "21631";
chr10	ENSEMBL_gcm37	exon	5172183	5172520	0.194676647784179	-	.	gene_id "ENSMUSG00000096054.4"; transcript_id "ENSMUSG00000096054.4_tx_226"; exon_id "chr10_5172183_5172520_-"; exonnum "40"; txlen "21700";
chr10	ENSEMBL_gcm37	exon	5172183	5172520	0.194154799191481	-	.	gene_id "ENSMUSG00000096054.4"; transcript_id "ENSMUSG00000096054.4_tx_227"; exon_id "chr10_5172183_5172520_-"; exonnum "79"; txlen "27027";
chr10	ENSEMBL_gcm37	exon	5172183	5172520	0.193653397918467	-	.	gene_id "ENSMUSG00000096054.4"; transcript_id "ENSMUSG00000096054.4_tx_229"; exon_id "chr10_5172183_5172520_-"; exonnum "40"; txlen "21568";
chr10	ENSEMBL_gcm37	exon	5172183	5172520	3.30124375281986	-	.	gene_id "ENSMUSG00000096054.4"; transcript_id "ENSMUSG00000096054.4_tx_23"; exon_id "chr10_5172183_5172520_-"; exonnum "65"; txlen "25510";
chr10	ENSEMBL_gcm37	exon	5172183	5172520	0.193653397918467	-	.	gene_id "ENSMUSG00000096054.4"; transcript_id "ENSMUSG00000096054.4_tx_230"; exon_id "chr10_5172183_5172520_-"; exonnum "40"; txlen "21637";
chr10	ENSEMBL_gcm37	exon	5172183	5172520	0.193653397918467	-	.	gene_id "ENSMUSG00000096054.4"; transcript_id "ENSMUSG00000096054.4_tx_231"; exon_id "chr10_5172183_5172520_-"; exonnum "40"; txlen "21571";
chr10	ENSEMBL_gcm37	exon	5172183	5172520	0.193653397918467	-	.	gene_id "ENSMUSG00000096054.4"; transcript_id "ENSMUSG00000096054.4_tx_232"; exon_id "chr10_5172183_5172520_-"; exonnum "40"; txlen "21640";
chr10	ENSEMBL_gcm37	exon	5172183	5172520	0.193653397918467	-	.	gene_id "ENSMUSG00000096054.4"; transcript_id "ENSMUSG00000096054.4_tx_233"; exon_id "chr10_5172183_5172520_-"; exonnum "40"; txlen "21496";
chr10	ENSEMBL_gcm37	exon	5172183	5172520	0.187943132231225	-	.	gene_id "ENSMUSG00000096054.4"; transcript_id "ENSMUSG00000096054.4_tx_235"; exon_id "chr10_5172183_5172520_-"; exonnum "40"; txlen "21634";
chr10	ENSEMBL_gcm37	exon	5172183	5172520	0.0808462652885846	-	.	gene_id "ENSMUSG00000096054.4"; transcript_id "ENSMUSG00000096054.4_tx_236"; exon_id "chr10_5172183_5172520_-"; exonnum "80"; txlen "27756";
chr10	ENSEMBL_gcm37	exon	5172183	5172520	0.0808462652885846	-	.	gene_id "ENSMUSG00000096054.4"; transcript_id "ENSMUSG00000096054.4_tx_237"; exon_id "chr10_5172183_5172520_-"; exonnum "80"; txlen "27759";
chr10	ENSEMBL_gcm37	exon	5172183	5172520	3.30124375281986	-	.	gene_id "ENSMUSG00000096054.4"; transcript_id "ENSMUSG00000096054.4_tx_24"; exon_id "chr10_5172183_5172520_-"; exonnum "65"; txlen "25513";
chr10	ENSEMBL_gcm37	exon	5172183	5172520	3.02721598064485	-	.	gene_id "ENSMUSG00000096054.4"; transcript_id "ENSMUSG00000096054.4_tx_25"; exon_id "chr10_5172183_5172520_-"; exonnum "65"; txlen "25451";
chr10	ENSEMBL_gcm37	exon	5172183	5172520	3.02721598064485	-	.	gene_id "ENSMUSG00000096054.4"; transcript_id "ENSMUSG00000096054.4_tx_26"; exon_id "chr10_5172183_5172520_-"; exonnum "65"; txlen "25454";
chr10	ENSEMBL_gcm37	exon	5172183	5172520	2.97666037423508	-	.	gene_id "ENSMUSG00000096054.4"; transcript_id "ENSMUSG00000096054.4_tx_27"; exon_id "chr10_5172183_5172520_-"; exonnum "78"; txlen "26910";
chr10	ENSEMBL_gcm37	exon	5172183	5172520	2.55492624799467	-	.	gene_id "ENSMUSG00000096054.4"; transcript_id "ENSMUSG00000096054.4_tx_29"; exon_id "chr10_5172183_5172520_-"; exonnum "79"; txlen "27014";
chr10	ENSEMBL_gcm37	exon	5172183	5172520	2.53758079052278	-	.	gene_id "ENSMUSG00000096054.4"; transcript_id "ENSMUSG00000096054.4_tx_30"; exon_id "chr10_5172183_5172520_-"; exonnum "77"; txlen "26889";
chr10	ENSEMBL_gcm37	exon	5172183	5172520	2.49387381538356	-	.	gene_id "ENSMUSG00000096054.4"; transcript_id "ENSMUSG00000096054.4_tx_31"; exon_id "chr10_5172183_5172520_-"; exonnum "77"; txlen "26844";
chr10	ENSEMBL_gcm37	exon	5172183	5172520	2.49387381538356	-	.	gene_id "ENSMUSG00000096054.4"; transcript_id "ENSMUSG00000096054.4_tx_32"; exon_id "chr10_5172183_5172520_-"; exonnum "77"; txlen "26785";
chr10	ENSEMBL_gcm37	exon	5172183	5172520	2.4879729436625	-	.	gene_id "ENSMUSG00000096054.4"; transcript_id "ENSMUSG00000096054.4_tx_33"; exon_id "chr10_5172183_5172520_-"; exonnum "77"; txlen "26847";
chr10	ENSEMBL_gcm37	exon	5172183	5172520	2.4879729436625	-	.	gene_id "ENSMUSG00000096054.4"; transcript_id "ENSMUSG00000096054.4_tx_34"; exon_id "chr10_5172183_5172520_-"; exonnum "77"; txlen "26788";
chr10	ENSEMBL_gcm37	exon	5172183	5172520	2.06479658039951	-	.	gene_id "ENSMUSG00000096054.4"; transcript_id "ENSMUSG00000096054.4_tx_39"; exon_id "chr10_5172183_5172520_-"; exonnum "78"; txlen "26979";
chr10	ENSEMBL_gcm37	exon	5172183	5172520	1.77469067532039	-	.	gene_id "ENSMUSG00000096054.4"; transcript_id "ENSMUSG00000096054.4_tx_41"; exon_id "chr10_5172183_5172520_-"; exonnum "79"; txlen "26955";
chr10	ENSEMBL_gcm37	exon	5172183	5172520	1.51375886854187	-	.	gene_id "ENSMUSG00000096054.4"; transcript_id "ENSMUSG00000096054.4_tx_42"; exon_id "chr10_5172183_5172520_-"; exonnum "77"; txlen "26958";
chr10	ENSEMBL_gcm37	exon	5172183	5172520	1.49694255286483	-	.	gene_id "ENSMUSG00000096054.4"; transcript_id "ENSMUSG00000096054.4_tx_43"; exon_id "chr10_5172183_5172520_-"; exonnum "77"; txlen "26798";
chr10	ENSEMBL_gcm37	exon	5172183	5172520	1.46681063999222	-	.	gene_id "ENSMUSG00000096054.4"; transcript_id "ENSMUSG00000096054.4_tx_44"; exon_id "chr10_5172183_5172520_-"; exonnum "76"; txlen "26642";
chr10	ENSEMBL_gcm37	exon	5172183	5172520	1.42019875414616	-	.	gene_id "ENSMUSG00000096054.4"; transcript_id "ENSMUSG00000096054.4_tx_45"; exon_id "chr10_5172183_5172520_-"; exonnum "78"; txlen "26934";
chr10	ENSEMBL_gcm37	exon	5172183	5172520	1.38109995660574	-	.	gene_id "ENSMUSG00000096054.4"; transcript_id "ENSMUSG00000096054.4_tx_46"; exon_id "chr10_5172183_5172520_-"; exonnum "77"; txlen "26729";
chr10	ENSEMBL_gcm37	exon	5172183	5172520	1.35096804373313	-	.	gene_id "ENSMUSG00000096054.4"; transcript_id "ENSMUSG00000096054.4_tx_47"; exon_id "chr10_5172183_5172520_-"; exonnum "76"; txlen "26573";
chr10	ENSEMBL_gcm37	exon	5172183	5172520	1.00716519705959	-	.	gene_id "ENSMUSG00000096054.4"; transcript_id "ENSMUSG00000096054.4_tx_48"; exon_id "chr10_5172183_5172520_-"; exonnum "77"; txlen "26954";
chr10	ENSEMBL_gcm37	exon	5172183	5172520	0.987376071523082	-	.	gene_id "ENSMUSG00000096054.4"; transcript_id "ENSMUSG00000096054.4_tx_49"; exon_id "chr10_5172183_5172520_-"; exonnum "76"; txlen "26823";
chr10	ENSEMBL_gcm37	exon	5172183	5172520	8.35581540626674	-	.	gene_id "ENSMUSG00000096054.4"; transcript_id "ENSMUSG00000096054.4_tx_5"; exon_id "chr10_5172183_5172520_-"; exonnum "76"; txlen "26861";
chr10	ENSEMBL_gcm37	exon	5172183	5172520	0.921497756713569	-	.	gene_id "ENSMUSG00000096054.4"; transcript_id "ENSMUSG00000096054.4_tx_51"; exon_id "chr10_5172183_5172520_-"; exonnum "77"; txlen "26895";
chr10	ENSEMBL_gcm37	exon	5172183	5172520	0.920656078782464	-	.	gene_id "ENSMUSG00000096054.4"; transcript_id "ENSMUSG00000096054.4_tx_52"; exon_id "chr10_5172183_5172520_-"; exonnum "76"; txlen "26826";
chr10	ENSEMBL_gcm37	exon	5172183	5172520	0.888911500249478	-	.	gene_id "ENSMUSG00000096054.4"; transcript_id "ENSMUSG00000096054.4_tx_53"; exon_id "chr10_5172183_5172520_-"; exonnum "77"; txlen "27023";
chr10	ENSEMBL_gcm37	exon	5172183	5172520	0.864465976717645	-	.	gene_id "ENSMUSG00000096054.4"; transcript_id "ENSMUSG00000096054.4_tx_55"; exon_id "chr10_5172183_5172520_-"; exonnum "78"; txlen "26915";
chr10	ENSEMBL_gcm37	exon	5172183	5172520	0.852631917846118	-	.	gene_id "ENSMUSG00000096054.4"; transcript_id "ENSMUSG00000096054.4_tx_56"; exon_id "chr10_5172183_5172520_-"; exonnum "46"; txlen "22138";
chr10	ENSEMBL_gcm37	exon	5172183	5172520	0.804429740582906	-	.	gene_id "ENSMUSG00000096054.4"; transcript_id "ENSMUSG00000096054.4_tx_59"; exon_id "chr10_5172183_5172520_-"; exonnum "78"; txlen "26891";
chr10	ENSEMBL_gcm37	exon	5172183	5172520	7.7043575790703	-	.	gene_id "ENSMUSG00000096054.4"; transcript_id "ENSMUSG00000096054.4_tx_6"; exon_id "chr10_5172183_5172520_-"; exonnum "79"; txlen "27096";
chr10	ENSEMBL_gcm37	exon	5172183	5172520	0.803244059903454	-	.	gene_id "ENSMUSG00000096054.4"; transcript_id "ENSMUSG00000096054.4_tx_60"; exon_id "chr10_5172183_5172520_-"; exonnum "77"; txlen "26964";
chr10	ENSEMBL_gcm37	exon	5172183	5172520	0.779001596386087	-	.	gene_id "ENSMUSG00000096054.4"; transcript_id "ENSMUSG00000096054.4_tx_69"; exon_id "chr10_5172183_5172520_-"; exonnum "76"; txlen "26764";
chr10	ENSEMBL_gcm37	exon	5172183	5172520	7.60383683586103	-	.	gene_id "ENSMUSG00000096054.4"; transcript_id "ENSMUSG00000096054.4_tx_7"; exon_id "chr10_5172183_5172520_-"; exonnum "79"; txlen "27099";
chr10	ENSEMBL_gcm37	exon	5172183	5172520	0.778295814946659	-	.	gene_id "ENSMUSG00000096054.4"; transcript_id "ENSMUSG00000096054.4_tx_70"; exon_id "chr10_5172183_5172520_-"; exonnum "78"; txlen "27003";
chr10	ENSEMBL_gcm37	exon	5172183	5172520	0.762798224265514	-	.	gene_id "ENSMUSG00000096054.4"; transcript_id "ENSMUSG00000096054.4_tx_71"; exon_id "chr10_5172183_5172520_-"; exonnum "65"; txlen "25300";
chr10	ENSEMBL_gcm37	exon	5172183	5172520	0.762798224265514	-	.	gene_id "ENSMUSG00000096054.4"; transcript_id "ENSMUSG00000096054.4_tx_72"; exon_id "chr10_5172183_5172520_-"; exonnum "65"; txlen "25303";
chr10	ENSEMBL_gcm37	exon	5172183	5172520	0.721077143014282	-	.	gene_id "ENSMUSG00000096054.4"; transcript_id "ENSMUSG00000096054.4_tx_73"; exon_id "chr10_5172183_5172520_-"; exonnum "78"; txlen "26984";
chr10	ENSEMBL_gcm37	exon	5172183	5172520	0.712795241754359	-	.	gene_id "ENSMUSG00000096054.4"; transcript_id "ENSMUSG00000096054.4_tx_74"; exon_id "chr10_5172183_5172520_-"; exonnum "78"; txlen "26843";
chr10	ENSEMBL_gcm37	exon	5172183	5172520	0.712281603645469	-	.	gene_id "ENSMUSG00000096054.4"; transcript_id "ENSMUSG00000096054.4_tx_75"; exon_id "chr10_5172183_5172520_-"; exonnum "76"; txlen "26767";
chr10	ENSEMBL_gcm37	exon	5172183	5172520	0.692043680774856	-	.	gene_id "ENSMUSG00000096054.4"; transcript_id "ENSMUSG00000096054.4_tx_76"; exon_id "chr10_5172183_5172520_-"; exonnum "34"; txlen "20037";
chr10	ENSEMBL_gcm37	exon	5172183	5172520	0.692043680774856	-	.	gene_id "ENSMUSG00000096054.4"; transcript_id "ENSMUSG00000096054.4_tx_77"; exon_id "chr10_5172183_5172520_-"; exonnum "34"; txlen "20106";
chr10	ENSEMBL_gcm37	exon	5172183	5172520	0.692043680774856	-	.	gene_id "ENSMUSG00000096054.4"; transcript_id "ENSMUSG00000096054.4_tx_78"; exon_id "chr10_5172183_5172520_-"; exonnum "35"; txlen "20193";
chr10	ENSEMBL_gcm37	exon	5172183	5172520	0.692043680774856	-	.	gene_id "ENSMUSG00000096054.4"; transcript_id "ENSMUSG00000096054.4_tx_79"; exon_id "chr10_5172183_5172520_-"; exonnum "35"; txlen "20262";
chr10	ENSEMBL_gcm37	exon	5172183	5172520	0.682774518999546	-	.	gene_id "ENSMUSG00000096054.4"; transcript_id "ENSMUSG00000096054.4_tx_80"; exon_id "chr10_5172183_5172520_-"; exonnum "66"; txlen "25663";
chr10	ENSEMBL_gcm37	exon	5172183	5172520	0.663292176181859	-	.	gene_id "ENSMUSG00000096054.4"; transcript_id "ENSMUSG00000096054.4_tx_82"; exon_id "chr10_5172183_5172520_-"; exonnum "34"; txlen "19896";
chr10	ENSEMBL_gcm37	exon	5172183	5172520	0.663292176181859	-	.	gene_id "ENSMUSG00000096054.4"; transcript_id "ENSMUSG00000096054.4_tx_83"; exon_id "chr10_5172183_5172520_-"; exonnum "34"; txlen "19899";
chr10	ENSEMBL_gcm37	exon	5172183	5172520	0.663292176181859	-	.	gene_id "ENSMUSG00000096054.4"; transcript_id "ENSMUSG00000096054.4_tx_84"; exon_id "chr10_5172183_5172520_-"; exonnum "34"; txlen "20040";
chr10	ENSEMBL_gcm37	exon	5172183	5172520	0.663292176181859	-	.	gene_id "ENSMUSG00000096054.4"; transcript_id "ENSMUSG00000096054.4_tx_85"; exon_id "chr10_5172183_5172520_-"; exonnum "35"; txlen "20052";
chr10	ENSEMBL_gcm37	exon	5172183	5172520	0.663292176181859	-	.	gene_id "ENSMUSG00000096054.4"; transcript_id "ENSMUSG00000096054.4_tx_86"; exon_id "chr10_5172183_5172520_-"; exonnum "35"; txlen "20055";
chr10	ENSEMBL_gcm37	exon	5172183	5172520	0.663292176181859	-	.	gene_id "ENSMUSG00000096054.4"; transcript_id "ENSMUSG00000096054.4_tx_87"; exon_id "chr10_5172183_5172520_-"; exonnum "34"; txlen "19965";
chr10	ENSEMBL_gcm37	exon	5172183	5172520	0.663292176181859	-	.	gene_id "ENSMUSG00000096054.4"; transcript_id "ENSMUSG00000096054.4_tx_88"; exon_id "chr10_5172183_5172520_-"; exonnum "34"; txlen "19968";
chr10	ENSEMBL_gcm37	exon	5172183	5172520	0.663292176181859	-	.	gene_id "ENSMUSG00000096054.4"; transcript_id "ENSMUSG00000096054.4_tx_89"; exon_id "chr10_5172183_5172520_-"; exonnum "35"; txlen "20196";
chr10	ENSEMBL_gcm37	exon	5172183	5172520	7.41176570459617	-	.	gene_id "ENSMUSG00000096054.4"; transcript_id "ENSMUSG00000096054.4_tx_9"; exon_id "chr10_5172183_5172520_-"; exonnum "76"; txlen "26792";
chr10	ENSEMBL_gcm37	exon	5172183	5172520	0.663292176181859	-	.	gene_id "ENSMUSG00000096054.4"; transcript_id "ENSMUSG00000096054.4_tx_90"; exon_id "chr10_5172183_5172520_-"; exonnum "34"; txlen "20109";
chr10	ENSEMBL_gcm37	exon	5172183	5172520	0.663292176181859	-	.	gene_id "ENSMUSG00000096054.4"; transcript_id "ENSMUSG00000096054.4_tx_91"; exon_id "chr10_5172183_5172520_-"; exonnum "35"; txlen "20121";
chr10	ENSEMBL_gcm37	exon	5172183	5172520	0.663292176181859	-	.	gene_id "ENSMUSG00000096054.4"; transcript_id "ENSMUSG00000096054.4_tx_92"; exon_id "chr10_5172183_5172520_-"; exonnum "35"; txlen "20124";
chr10	ENSEMBL_gcm37	exon	5172183	5172520	0.663292176181859	-	.	gene_id "ENSMUSG00000096054.4"; transcript_id "ENSMUSG00000096054.4_tx_93"; exon_id "chr10_5172183_5172520_-"; exonnum "35"; txlen "20265";
chr10	ENSEMBL_gcm37	exon	5172183	5172520	0.654847815413367	-	.	gene_id "ENSMUSG00000096054.4"; transcript_id "ENSMUSG00000096054.4_tx_94"; exon_id "chr10_5172183_5172520_-"; exonnum "66"; txlen "25666";
chr10	ENSEMBL_gcm37	exon	5172183	5172520	0.587974840231863	-	.	gene_id "ENSMUSG00000096054.4"; transcript_id "ENSMUSG00000096054.4_tx_98"; exon_id "chr10_5172183_5172520_-"; exonnum "66"; txlen "25604";
chr10	ENSEMBL_gcm37	exon	5172183	5172520	0.587974840231863	-	.	gene_id "ENSMUSG00000096054.4"; transcript_id "ENSMUSG00000096054.4_tx_99"; exon_id "chr10_5172183_5172520_-"; exonnum "66"; txlen "25607";
chr10	HAVANA	exon	5177554	5179714	0	-	.	gene_id "ENSMUSG00000096054.4"; transcript_id "ENSMUST00000215295.2"; gene_type "protein_coding"; gene_name "Syne1"; transcript_type "protein_coding"; transcript_name "Syne1-205"; exon_number 77; exon_id "ENSMUSE00001398171.2"; level 2; protein_id "ENSMUSP00000150262.2"; transcript_support_level "5"; mgi_id "MGI:1927152"; tag "inferred_exon_combination"; tag "not_organism_supported"; tag "RNA_Seq_supported_partial"; tag "basic"; tag "Ensembl_canonical"; tag "GENCODE_Primary"; tag "appris_principal_1"; havana_gene "OTTMUSG00000063506.1"; havana_transcript "OTTMUST00000154809.1";
chr10	HAVANA	CDS	5177554	5179714	0	-	1	gene_id "ENSMUSG00000096054.4"; transcript_id "ENSMUST00000215295.2"; gene_type "protein_coding"; gene_name "Syne1"; transcript_type "protein_coding"; transcript_name "Syne1-205"; exon_number 77; exon_id "ENSMUSE00001398171.2"; level 2; protein_id "ENSMUSP00000150262.2"; transcript_support_level "5"; mgi_id "MGI:1927152"; tag "inferred_exon_combination"; tag "not_organism_supported"; tag "RNA_Seq_supported_partial"; tag "basic"; tag "Ensembl_canonical"; tag "GENCODE_Primary"; tag "appris_principal_1"; havana_gene "OTTMUSG00000063506.1"; havana_transcript "OTTMUST00000154809.1";
chr10	ENSEMBL_gcm37	exon	5177554	5179714	6.87916639361351	-	.	gene_id "ENSMUSG00000096054.4"; transcript_id "ENSMUSG00000096054.4_tx_10"; exon_id "chr10_5177554_5179714_-"; exonnum "64"; txlen "25441";
chr10	ENSEMBL_gcm37	exon	5177554	5179714	0.575784576367282	-	.	gene_id "ENSMUSG00000096054.4"; transcript_id "ENSMUSG00000096054.4_tx_100"; exon_id "chr10_5177554_5179714_-"; exonnum "77"; txlen "26832";
chr10	ENSEMBL_gcm37	exon	5177554	5179714	0.552707122993441	-	.	gene_id "ENSMUSG00000096054.4"; transcript_id "ENSMUSG00000096054.4_tx_101"; exon_id "chr10_5177554_5179714_-"; exonnum "78"; txlen "27083";
chr10	ENSEMBL_gcm37	exon	5177554	5179714	0.532277979902642	-	.	gene_id "ENSMUSG00000096054.4"; transcript_id "ENSMUSG00000096054.4_tx_102"; exon_id "chr10_5177554_5179714_-"; exonnum "77"; txlen "26774";
chr10	ENSEMBL_gcm37	exon	5177554	5179714	0.528842872874488	-	.	gene_id "ENSMUSG00000096054.4"; transcript_id "ENSMUSG00000096054.4_tx_103"; exon_id "chr10_5177554_5179714_-"; exonnum "76"; txlen "26828";
chr10	ENSEMBL_gcm37	exon	5177554	5179714	0.521234083107185	-	.	gene_id "ENSMUSG00000096054.4"; transcript_id "ENSMUSG00000096054.4_tx_107"; exon_id "chr10_5177554_5179714_-"; exonnum "76"; txlen "27465";
chr10	ENSEMBL_gcm37	exon	5177554	5179714	0.521234083107185	-	.	gene_id "ENSMUSG00000096054.4"; transcript_id "ENSMUSG00000096054.4_tx_108"; exon_id "chr10_5177554_5179714_-"; exonnum "76"; txlen "27534";
chr10	ENSEMBL_gcm37	exon	5177554	5179714	6.63597540645437	-	.	gene_id "ENSMUSG00000096054.4"; transcript_id "ENSMUSG00000096054.4_tx_11"; exon_id "chr10_5177554_5179714_-"; exonnum "64"; txlen "25444";
chr10	ENSEMBL_gcm37	exon	5177554	5179714	0.521234083107185	-	.	gene_id "ENSMUSG00000096054.4"; transcript_id "ENSMUSG00000096054.4_tx_110"; exon_id "chr10_5177554_5179714_-"; exonnum "77"; txlen "27621";
chr10	ENSEMBL_gcm37	exon	5177554	5179714	0.521234083107185	-	.	gene_id "ENSMUSG00000096054.4"; transcript_id "ENSMUSG00000096054.4_tx_111"; exon_id "chr10_5177554_5179714_-"; exonnum "77"; txlen "27690";
chr10	ENSEMBL_gcm37	exon	5177554	5179714	0.517242878135793	-	.	gene_id "ENSMUSG00000096054.4"; transcript_id "ENSMUSG00000096054.4_tx_113"; exon_id "chr10_5177554_5179714_-"; exonnum "75"; txlen "26882";
chr10	ENSEMBL_gcm37	exon	5177554	5179714	0.517242878135793	-	.	gene_id "ENSMUSG00000096054.4"; transcript_id "ENSMUSG00000096054.4_tx_114"; exon_id "chr10_5177554_5179714_-"; exonnum "76"; txlen "27038";
chr10	ENSEMBL_gcm37	exon	5177554	5179714	0.517242878135793	-	.	gene_id "ENSMUSG00000096054.4"; transcript_id "ENSMUSG00000096054.4_tx_115"; exon_id "chr10_5177554_5179714_-"; exonnum "75"; txlen "26813";
chr10	ENSEMBL_gcm37	exon	5177554	5179714	0.517242878135793	-	.	gene_id "ENSMUSG00000096054.4"; transcript_id "ENSMUSG00000096054.4_tx_116"; exon_id "chr10_5177554_5179714_-"; exonnum "75"; txlen "26741";
chr10	ENSEMBL_gcm37	exon	5177554	5179714	0.517242878135793	-	.	gene_id "ENSMUSG00000096054.4"; transcript_id "ENSMUSG00000096054.4_tx_117"; exon_id "chr10_5177554_5179714_-"; exonnum "76"; txlen "26969";
chr10	ENSEMBL_gcm37	exon	5177554	5179714	0.517242878135793	-	.	gene_id "ENSMUSG00000096054.4"; transcript_id "ENSMUSG00000096054.4_tx_118"; exon_id "chr10_5177554_5179714_-"; exonnum "76"; txlen "26897";
chr10	ENSEMBL_gcm37	exon	5177554	5179714	0.517242878135793	-	.	gene_id "ENSMUSG00000096054.4"; transcript_id "ENSMUSG00000096054.4_tx_119"; exon_id "chr10_5177554_5179714_-"; exonnum "75"; txlen "26672";
chr10	ENSEMBL_gcm37	exon	5177554	5179714	6.49089015043631	-	.	gene_id "ENSMUSG00000096054.4"; transcript_id "ENSMUSG00000096054.4_tx_12"; exon_id "chr10_5177554_5179714_-"; exonnum "64"; txlen "25382";
chr10	ENSEMBL_gcm37	exon	5177554	5179714	0.517242878135793	-	.	gene_id "ENSMUSG00000096054.4"; transcript_id "ENSMUSG00000096054.4_tx_120"; exon_id "chr10_5177554_5179714_-"; exonnum "76"; txlen "26828";
chr10	ENSEMBL_gcm37	exon	5177554	5179714	0.468071971693008	-	.	gene_id "ENSMUSG00000096054.4"; transcript_id "ENSMUSG00000096054.4_tx_121"; exon_id "chr10_5177554_5179714_-"; exonnum "77"; txlen "26937";
chr10	ENSEMBL_gcm37	exon	5177554	5179714	0.434379794555587	-	.	gene_id "ENSMUSG00000096054.4"; transcript_id "ENSMUSG00000096054.4_tx_122"; exon_id "chr10_5177554_5179714_-"; exonnum "76"; txlen "17192";
chr10	ENSEMBL_gcm37	exon	5177554	5179714	0.413833972063686	-	.	gene_id "ENSMUSG00000096054.4"; transcript_id "ENSMUSG00000096054.4_tx_124"; exon_id "chr10_5177554_5179714_-"; exonnum "33"; txlen "19677";
chr10	ENSEMBL_gcm37	exon	5177554	5179714	0.413833972063686	-	.	gene_id "ENSMUSG00000096054.4"; transcript_id "ENSMUSG00000096054.4_tx_125"; exon_id "chr10_5177554_5179714_-"; exonnum "33"; txlen "19680";
chr10	ENSEMBL_gcm37	exon	5177554	5179714	0.413833972063686	-	.	gene_id "ENSMUSG00000096054.4"; transcript_id "ENSMUSG00000096054.4_tx_126"; exon_id "chr10_5177554_5179714_-"; exonnum "33"; txlen "19818";
chr10	ENSEMBL_gcm37	exon	5177554	5179714	0.413833972063686	-	.	gene_id "ENSMUSG00000096054.4"; transcript_id "ENSMUSG00000096054.4_tx_127"; exon_id "chr10_5177554_5179714_-"; exonnum "33"; txlen "19821";
chr10	ENSEMBL_gcm37	exon	5177554	5179714	0.413833972063686	-	.	gene_id "ENSMUSG00000096054.4"; transcript_id "ENSMUSG00000096054.4_tx_128"; exon_id "chr10_5177554_5179714_-"; exonnum "34"; txlen "19833";
chr10	ENSEMBL_gcm37	exon	5177554	5179714	0.413833972063686	-	.	gene_id "ENSMUSG00000096054.4"; transcript_id "ENSMUSG00000096054.4_tx_129"; exon_id "chr10_5177554_5179714_-"; exonnum "34"; txlen "19836";
chr10	ENSEMBL_gcm37	exon	5177554	5179714	6.34691494072644	-	.	gene_id "ENSMUSG00000096054.4"; transcript_id "ENSMUSG00000096054.4_tx_13"; exon_id "chr10_5177554_5179714_-"; exonnum "64"; txlen "25385";
chr10	ENSEMBL_gcm37	exon	5177554	5179714	0.413833972063686	-	.	gene_id "ENSMUSG00000096054.4"; transcript_id "ENSMUSG00000096054.4_tx_130"; exon_id "chr10_5177554_5179714_-"; exonnum "33"; txlen "19746";
chr10	ENSEMBL_gcm37	exon	5177554	5179714	0.413833972063686	-	.	gene_id "ENSMUSG00000096054.4"; transcript_id "ENSMUSG00000096054.4_tx_131"; exon_id "chr10_5177554_5179714_-"; exonnum "34"; txlen "19974";
chr10	ENSEMBL_gcm37	exon	5177554	5179714	0.413833972063686	-	.	gene_id "ENSMUSG00000096054.4"; transcript_id "ENSMUSG00000096054.4_tx_132"; exon_id "chr10_5177554_5179714_-"; exonnum "34"; txlen "19977";
chr10	ENSEMBL_gcm37	exon	5177554	5179714	0.413833972063686	-	.	gene_id "ENSMUSG00000096054.4"; transcript_id "ENSMUSG00000096054.4_tx_133"; exon_id "chr10_5177554_5179714_-"; exonnum "33"; txlen "19749";
chr10	ENSEMBL_gcm37	exon	5177554	5179714	0.413833972063686	-	.	gene_id "ENSMUSG00000096054.4"; transcript_id "ENSMUSG00000096054.4_tx_134"; exon_id "chr10_5177554_5179714_-"; exonnum "33"; txlen "19887";
chr10	ENSEMBL_gcm37	exon	5177554	5179714	0.413833972063686	-	.	gene_id "ENSMUSG00000096054.4"; transcript_id "ENSMUSG00000096054.4_tx_135"; exon_id "chr10_5177554_5179714_-"; exonnum "34"; txlen "19902";
chr10	ENSEMBL_gcm37	exon	5177554	5179714	0.413833972063686	-	.	gene_id "ENSMUSG00000096054.4"; transcript_id "ENSMUSG00000096054.4_tx_136"; exon_id "chr10_5177554_5179714_-"; exonnum "33"; txlen "19890";
chr10	ENSEMBL_gcm37	exon	5177554	5179714	0.413833972063686	-	.	gene_id "ENSMUSG00000096054.4"; transcript_id "ENSMUSG00000096054.4_tx_137"; exon_id "chr10_5177554_5179714_-"; exonnum "34"; txlen "19905";
chr10	ENSEMBL_gcm37	exon	5177554	5179714	0.413833972063686	-	.	gene_id "ENSMUSG00000096054.4"; transcript_id "ENSMUSG00000096054.4_tx_138"; exon_id "chr10_5177554_5179714_-"; exonnum "34"; txlen "20043";
chr10	ENSEMBL_gcm37	exon	5177554	5179714	0.413833972063686	-	.	gene_id "ENSMUSG00000096054.4"; transcript_id "ENSMUSG00000096054.4_tx_139"; exon_id "chr10_5177554_5179714_-"; exonnum "34"; txlen "20046";
chr10	ENSEMBL_gcm37	exon	5177554	5179714	5.72499998226935	-	.	gene_id "ENSMUSG00000096054.4"; transcript_id "ENSMUSG00000096054.4_tx_14"; exon_id "chr10_5177554_5179714_-"; exonnum "78"; txlen "27165";
chr10	ENSEMBL_gcm37	exon	5177554	5179714	0.394266396337466	-	.	gene_id "ENSMUSG00000096054.4"; transcript_id "ENSMUSG00000096054.4_tx_140"; exon_id "chr10_5177554_5179714_-"; exonnum "78"; txlen "27017";
chr10	ENSEMBL_gcm37	exon	5177554	5179714	0.391091755907893	-	.	gene_id "ENSMUSG00000096054.4"; transcript_id "ENSMUSG00000096054.4_tx_141"; exon_id "chr10_5177554_5179714_-"; exonnum "76"; txlen "26759";
chr10	ENSEMBL_gcm37	exon	5177554	5179714	0.387610680146595	-	.	gene_id "ENSMUSG00000096054.4"; transcript_id "ENSMUSG00000096054.4_tx_142"; exon_id "chr10_5177554_5179714_-"; exonnum "64"; txlen "25163";
chr10	ENSEMBL_gcm37	exon	5177554	5179714	0.387610680146595	-	.	gene_id "ENSMUSG00000096054.4"; transcript_id "ENSMUSG00000096054.4_tx_143"; exon_id "chr10_5177554_5179714_-"; exonnum "64"; txlen "25166";
chr10	ENSEMBL_gcm37	exon	5177554	5179714	0.387610680146595	-	.	gene_id "ENSMUSG00000096054.4"; transcript_id "ENSMUSG00000096054.4_tx_144"; exon_id "chr10_5177554_5179714_-"; exonnum "64"; txlen "25222";
chr10	ENSEMBL_gcm37	exon	5177554	5179714	0.387610680146595	-	.	gene_id "ENSMUSG00000096054.4"; transcript_id "ENSMUSG00000096054.4_tx_145"; exon_id "chr10_5177554_5179714_-"; exonnum "64"; txlen "25225";
chr10	ENSEMBL_gcm37	exon	5177554	5179714	0.386029088368121	-	.	gene_id "ENSMUSG00000096054.4"; transcript_id "ENSMUSG00000096054.4_tx_146"; exon_id "chr10_5177554_5179714_-"; exonnum "75"; txlen "26733";
chr10	ENSEMBL_gcm37	exon	5177554	5179714	0.380852424918239	-	.	gene_id "ENSMUSG00000096054.4"; transcript_id "ENSMUSG00000096054.4_tx_147"; exon_id "chr10_5177554_5179714_-"; exonnum "76"; txlen "26919";
chr10	ENSEMBL_gcm37	exon	5177554	5179714	0.368591654759086	-	.	gene_id "ENSMUSG00000096054.4"; transcript_id "ENSMUSG00000096054.4_tx_148"; exon_id "chr10_5177554_5179714_-"; exonnum "76"; txlen "26811";
chr10	ENSEMBL_gcm37	exon	5177554	5179714	5.66648790786395	-	.	gene_id "ENSMUSG00000096054.4"; transcript_id "ENSMUSG00000096054.4_tx_15"; exon_id "chr10_5177554_5179714_-"; exonnum "78"; txlen "27168";
chr10	ENSEMBL_gcm37	exon	5177554	5179714	0.331012917878587	-	.	gene_id "ENSMUSG00000096054.4"; transcript_id "ENSMUSG00000096054.4_tx_151"; exon_id "chr10_5177554_5179714_-"; exonnum "76"; txlen "26813";
chr10	ENSEMBL_gcm37	exon	5177554	5179714	0.315679876802684	-	.	gene_id "ENSMUSG00000096054.4"; transcript_id "ENSMUSG00000096054.4_tx_152"; exon_id "chr10_5177554_5179714_-"; exonnum "78"; txlen "27024";
chr10	ENSEMBL_gcm37	exon	5177554	5179714	0.314956832214716	-	.	gene_id "ENSMUSG00000096054.4"; transcript_id "ENSMUSG00000096054.4_tx_153"; exon_id "chr10_5177554_5179714_-"; exonnum "78"; txlen "26958";
chr10	ENSEMBL_gcm37	exon	5177554	5179714	0.309421988401238	-	.	gene_id "ENSMUSG00000096054.4"; transcript_id "ENSMUSG00000096054.4_tx_154"; exon_id "chr10_5177554_5179714_-"; exonnum "65"; txlen "25444";
chr10	ENSEMBL_gcm37	exon	5177554	5179714	0.309421988401238	-	.	gene_id "ENSMUSG00000096054.4"; transcript_id "ENSMUSG00000096054.4_tx_155"; exon_id "chr10_5177554_5179714_-"; exonnum "65"; txlen "25447";
chr10	ENSEMBL_gcm37	exon	5177554	5179714	0.309421988401238	-	.	gene_id "ENSMUSG00000096054.4"; transcript_id "ENSMUSG00000096054.4_tx_156"; exon_id "chr10_5177554_5179714_-"; exonnum "65"; txlen "25385";
chr10	ENSEMBL_gcm37	exon	5177554	5179714	0.309421988401238	-	.	gene_id "ENSMUSG00000096054.4"; transcript_id "ENSMUSG00000096054.4_tx_157"; exon_id "chr10_5177554_5179714_-"; exonnum "65"; txlen "25388";
chr10	ENSEMBL_gcm37	exon	5177554	5179714	0.294983724218917	-	.	gene_id "ENSMUSG00000096054.4"; transcript_id "ENSMUSG00000096054.4_tx_158"; exon_id "chr10_5177554_5179714_-"; exonnum "76"; txlen "26927";
chr10	ENSEMBL_gcm37	exon	5177554	5179714	0.294983724218917	-	.	gene_id "ENSMUSG00000096054.4"; transcript_id "ENSMUSG00000096054.4_tx_159"; exon_id "chr10_5177554_5179714_-"; exonnum "77"; txlen "27083";
chr10	ENSEMBL_gcm37	exon	5177554	5179714	4.84258793225816	-	.	gene_id "ENSMUSG00000096054.4"; transcript_id "ENSMUSG00000096054.4_tx_16"; exon_id "chr10_5177554_5179714_-"; exonnum "76"; txlen "27050";
chr10	ENSEMBL_gcm37	exon	5177554	5179714	0.294983724218917	-	.	gene_id "ENSMUSG00000096054.4"; transcript_id "ENSMUSG00000096054.4_tx_160"; exon_id "chr10_5177554_5179714_-"; exonnum "76"; txlen "26858";
chr10	ENSEMBL_gcm37	exon	5177554	5179714	0.294983724218917	-	.	gene_id "ENSMUSG00000096054.4"; transcript_id "ENSMUSG00000096054.4_tx_161"; exon_id "chr10_5177554_5179714_-"; exonnum "77"; txlen "27014";
chr10	ENSEMBL_gcm37	exon	5177554	5179714	0.291768365981715	-	.	gene_id "ENSMUSG00000096054.4"; transcript_id "ENSMUSG00000096054.4_tx_162"; exon_id "chr10_5177554_5179714_-"; exonnum "63"; txlen "25285";
chr10	ENSEMBL_gcm37	exon	5177554	5179714	0.29121883221085	-	.	gene_id "ENSMUSG00000096054.4"; transcript_id "ENSMUSG00000096054.4_tx_163"; exon_id "chr10_5177554_5179714_-"; exonnum "75"; txlen "26802";
chr10	ENSEMBL_gcm37	exon	5177554	5179714	0.28413788897502	-	.	gene_id "ENSMUSG00000096054.4"; transcript_id "ENSMUSG00000096054.4_tx_164"; exon_id "chr10_5177554_5179714_-"; exonnum "76"; txlen "26687";
chr10	ENSEMBL_gcm37	exon	5177554	5179714	0.280995339598668	-	.	gene_id "ENSMUSG00000096054.4"; transcript_id "ENSMUSG00000096054.4_tx_165"; exon_id "chr10_5177554_5179714_-"; exonnum "75"; txlen "26892";
chr10	ENSEMBL_gcm37	exon	5177554	5179714	0.275473989915837	-	.	gene_id "ENSMUSG00000096054.4"; transcript_id "ENSMUSG00000096054.4_tx_166"; exon_id "chr10_5177554_5179714_-"; exonnum "63"; txlen "25288";
chr10	ENSEMBL_gcm37	exon	5177554	5179714	0.27395775029554	-	.	gene_id "ENSMUSG00000096054.4"; transcript_id "ENSMUSG00000096054.4_tx_167"; exon_id "chr10_5177554_5179714_-"; exonnum "65"; txlen "25673";
chr10	ENSEMBL_gcm37	exon	5177554	5179714	0.27395775029554	-	.	gene_id "ENSMUSG00000096054.4"; transcript_id "ENSMUSG00000096054.4_tx_168"; exon_id "chr10_5177554_5179714_-"; exonnum "65"; txlen "25676";
chr10	ENSEMBL_gcm37	exon	5177554	5179714	0.273464363314231	-	.	gene_id "ENSMUSG00000096054.4"; transcript_id "ENSMUSG00000096054.4_tx_169"; exon_id "chr10_5177554_5179714_-"; exonnum "78"; txlen "27086";
chr10	ENSEMBL_gcm37	exon	5177554	5179714	4.73433987253737	-	.	gene_id "ENSMUSG00000096054.4"; transcript_id "ENSMUSG00000096054.4_tx_17"; exon_id "chr10_5177554_5179714_-"; exonnum "76"; txlen "26906";
chr10	ENSEMBL_gcm37	exon	5177554	5179714	0.268810154053065	-	.	gene_id "ENSMUSG00000096054.4"; transcript_id "ENSMUSG00000096054.4_tx_170"; exon_id "chr10_5177554_5179714_-"; exonnum "76"; txlen "26988";
chr10	ENSEMBL_gcm37	exon	5177554	5179714	0.261594354441918	-	.	gene_id "ENSMUSG00000096054.4"; transcript_id "ENSMUSG00000096054.4_tx_175"; exon_id "chr10_5177554_5179714_-"; exonnum "77"; txlen "26856";
chr10	ENSEMBL_gcm37	exon	5177554	5179714	0.252107967510162	-	.	gene_id "ENSMUSG00000096054.4"; transcript_id "ENSMUSG00000096054.4_tx_176"; exon_id "chr10_5177554_5179714_-"; exonnum "64"; txlen "25369";
chr10	ENSEMBL_gcm37	exon	5177554	5179714	0.252107967510162	-	.	gene_id "ENSMUSG00000096054.4"; transcript_id "ENSMUSG00000096054.4_tx_177"; exon_id "chr10_5177554_5179714_-"; exonnum "64"; txlen "25372";
chr10	ENSEMBL_gcm37	exon	5177554	5179714	4.60028660373438	-	.	gene_id "ENSMUSG00000096054.4"; transcript_id "ENSMUSG00000096054.4_tx_18"; exon_id "chr10_5177554_5179714_-"; exonnum "76"; txlen "26909";
chr10	ENSEMBL_gcm37	exon	5177554	5179714	0.248484515592155	-	.	gene_id "ENSMUSG00000096054.4"; transcript_id "ENSMUSG00000096054.4_tx_180"; exon_id "chr10_5177554_5179714_-"; exonnum "77"; txlen "27562";
chr10	ENSEMBL_gcm37	exon	5177554	5179714	0.248484515592155	-	.	gene_id "ENSMUSG00000096054.4"; transcript_id "ENSMUSG00000096054.4_tx_181"; exon_id "chr10_5177554_5179714_-"; exonnum "77"; txlen "27631";
chr10	ENSEMBL_gcm37	exon	5177554	5179714	0.244077165102454	-	.	gene_id "ENSMUSG00000096054.4"; transcript_id "ENSMUSG00000096054.4_tx_184"; exon_id "chr10_5177554_5179714_-"; exonnum "40"; txlen "21724";
chr10	ENSEMBL_gcm37	exon	5177554	5179714	0.244077165102454	-	.	gene_id "ENSMUSG00000096054.4"; transcript_id "ENSMUSG00000096054.4_tx_185"; exon_id "chr10_5177554_5179714_-"; exonnum "40"; txlen "21793";
chr10	ENSEMBL_gcm37	exon	5177554	5179714	0.244077165102454	-	.	gene_id "ENSMUSG00000096054.4"; transcript_id "ENSMUSG00000096054.4_tx_186"; exon_id "chr10_5177554_5179714_-"; exonnum "40"; txlen "21727";
chr10	ENSEMBL_gcm37	exon	5177554	5179714	0.244077165102454	-	.	gene_id "ENSMUSG00000096054.4"; transcript_id "ENSMUSG00000096054.4_tx_187"; exon_id "chr10_5177554_5179714_-"; exonnum "40"; txlen "21796";
chr10	ENSEMBL_gcm37	exon	5177554	5179714	0.244077165102454	-	.	gene_id "ENSMUSG00000096054.4"; transcript_id "ENSMUSG00000096054.4_tx_188"; exon_id "chr10_5177554_5179714_-"; exonnum "40"; txlen "21583";
chr10	ENSEMBL_gcm37	exon	5177554	5179714	0.244077165102454	-	.	gene_id "ENSMUSG00000096054.4"; transcript_id "ENSMUSG00000096054.4_tx_189"; exon_id "chr10_5177554_5179714_-"; exonnum "40"; txlen "21652";
chr10	ENSEMBL_gcm37	exon	5177554	5179714	4.00270297698352	-	.	gene_id "ENSMUSG00000096054.4"; transcript_id "ENSMUSG00000096054.4_tx_19"; exon_id "chr10_5177554_5179714_-"; exonnum "76"; txlen "26981";
chr10	ENSEMBL_gcm37	exon	5177554	5179714	0.244077165102454	-	.	gene_id "ENSMUSG00000096054.4"; transcript_id "ENSMUSG00000096054.4_tx_190"; exon_id "chr10_5177554_5179714_-"; exonnum "40"; txlen "21586";
chr10	ENSEMBL_gcm37	exon	5177554	5179714	0.244077165102454	-	.	gene_id "ENSMUSG00000096054.4"; transcript_id "ENSMUSG00000096054.4_tx_191"; exon_id "chr10_5177554_5179714_-"; exonnum "40"; txlen "21655";
chr10	ENSEMBL_gcm37	exon	5177554	5179714	0.238366899415212	-	.	gene_id "ENSMUSG00000096054.4"; transcript_id "ENSMUSG00000096054.4_tx_192"; exon_id "chr10_5177554_5179714_-"; exonnum "40"; txlen "21665";
chr10	ENSEMBL_gcm37	exon	5177554	5179714	0.238366899415212	-	.	gene_id "ENSMUSG00000096054.4"; transcript_id "ENSMUSG00000096054.4_tx_193"; exon_id "chr10_5177554_5179714_-"; exonnum "40"; txlen "21734";
chr10	ENSEMBL_gcm37	exon	5177554	5179714	0.238366899415212	-	.	gene_id "ENSMUSG00000096054.4"; transcript_id "ENSMUSG00000096054.4_tx_194"; exon_id "chr10_5177554_5179714_-"; exonnum "40"; txlen "21668";
chr10	ENSEMBL_gcm37	exon	5177554	5179714	0.238366899415212	-	.	gene_id "ENSMUSG00000096054.4"; transcript_id "ENSMUSG00000096054.4_tx_195"; exon_id "chr10_5177554_5179714_-"; exonnum "40"; txlen "21737";
chr10	ENSEMBL_gcm37	exon	5177554	5179714	0.238366899415212	-	.	gene_id "ENSMUSG00000096054.4"; transcript_id "ENSMUSG00000096054.4_tx_196"; exon_id "chr10_5177554_5179714_-"; exonnum "40"; txlen "21524";
chr10	ENSEMBL_gcm37	exon	5177554	5179714	0.238366899415212	-	.	gene_id "ENSMUSG00000096054.4"; transcript_id "ENSMUSG00000096054.4_tx_197"; exon_id "chr10_5177554_5179714_-"; exonnum "40"; txlen "21593";
chr10	ENSEMBL_gcm37	exon	5177554	5179714	0.238366899415212	-	.	gene_id "ENSMUSG00000096054.4"; transcript_id "ENSMUSG00000096054.4_tx_198"; exon_id "chr10_5177554_5179714_-"; exonnum "40"; txlen "21527";
chr10	ENSEMBL_gcm37	exon	5177554	5179714	0.238366899415212	-	.	gene_id "ENSMUSG00000096054.4"; transcript_id "ENSMUSG00000096054.4_tx_199"; exon_id "chr10_5177554_5179714_-"; exonnum "40"; txlen "21596";
chr10	ENSEMBL_gcm37	exon	5177554	5179714	3.82779776252967	-	.	gene_id "ENSMUSG00000096054.4"; transcript_id "ENSMUSG00000096054.4_tx_20"; exon_id "chr10_5177554_5179714_-"; exonnum "76"; txlen "26837";
chr10	ENSEMBL_gcm37	exon	5177554	5179714	0.238224446715804	-	.	gene_id "ENSMUSG00000096054.4"; transcript_id "ENSMUSG00000096054.4_tx_200"; exon_id "chr10_5177554_5179714_-"; exonnum "40"; txlen "21787";
chr10	ENSEMBL_gcm37	exon	5177554	5179714	0.238224446715804	-	.	gene_id "ENSMUSG00000096054.4"; transcript_id "ENSMUSG00000096054.4_tx_201"; exon_id "chr10_5177554_5179714_-"; exonnum "40"; txlen "21856";
chr10	ENSEMBL_gcm37	exon	5177554	5179714	0.238224446715804	-	.	gene_id "ENSMUSG00000096054.4"; transcript_id "ENSMUSG00000096054.4_tx_202"; exon_id "chr10_5177554_5179714_-"; exonnum "40"; txlen "21790";
chr10	ENSEMBL_gcm37	exon	5177554	5179714	0.238224446715804	-	.	gene_id "ENSMUSG00000096054.4"; transcript_id "ENSMUSG00000096054.4_tx_203"; exon_id "chr10_5177554_5179714_-"; exonnum "40"; txlen "21859";
chr10	ENSEMBL_gcm37	exon	5177554	5179714	0.238224446715804	-	.	gene_id "ENSMUSG00000096054.4"; transcript_id "ENSMUSG00000096054.4_tx_204"; exon_id "chr10_5177554_5179714_-"; exonnum "40"; txlen "21646";
chr10	ENSEMBL_gcm37	exon	5177554	5179714	0.238224446715804	-	.	gene_id "ENSMUSG00000096054.4"; transcript_id "ENSMUSG00000096054.4_tx_205"; exon_id "chr10_5177554_5179714_-"; exonnum "40"; txlen "21715";
chr10	ENSEMBL_gcm37	exon	5177554	5179714	0.231490931162851	-	.	gene_id "ENSMUSG00000096054.4"; transcript_id "ENSMUSG00000096054.4_tx_207"; exon_id "chr10_5177554_5179714_-"; exonnum "40"; txlen "21728";
chr10	ENSEMBL_gcm37	exon	5177554	5179714	0.231490931162851	-	.	gene_id "ENSMUSG00000096054.4"; transcript_id "ENSMUSG00000096054.4_tx_208"; exon_id "chr10_5177554_5179714_-"; exonnum "40"; txlen "21797";
chr10	ENSEMBL_gcm37	exon	5177554	5179714	0.231490931162851	-	.	gene_id "ENSMUSG00000096054.4"; transcript_id "ENSMUSG00000096054.4_tx_209"; exon_id "chr10_5177554_5179714_-"; exonnum "40"; txlen "21649";
chr10	ENSEMBL_gcm37	exon	5177554	5179714	3.71274159402271	-	.	gene_id "ENSMUSG00000096054.4"; transcript_id "ENSMUSG00000096054.4_tx_21"; exon_id "chr10_5177554_5179714_-"; exonnum "76"; txlen "26840";
chr10	ENSEMBL_gcm37	exon	5177554	5179714	0.231490931162851	-	.	gene_id "ENSMUSG00000096054.4"; transcript_id "ENSMUSG00000096054.4_tx_210"; exon_id "chr10_5177554_5179714_-"; exonnum "40"; txlen "21731";
chr10	ENSEMBL_gcm37	exon	5177554	5179714	0.231490931162851	-	.	gene_id "ENSMUSG00000096054.4"; transcript_id "ENSMUSG00000096054.4_tx_211"; exon_id "chr10_5177554_5179714_-"; exonnum "40"; txlen "21718";
chr10	ENSEMBL_gcm37	exon	5177554	5179714	0.231490931162851	-	.	gene_id "ENSMUSG00000096054.4"; transcript_id "ENSMUSG00000096054.4_tx_212"; exon_id "chr10_5177554_5179714_-"; exonnum "40"; txlen "21800";
chr10	ENSEMBL_gcm37	exon	5177554	5179714	0.231490931162851	-	.	gene_id "ENSMUSG00000096054.4"; transcript_id "ENSMUSG00000096054.4_tx_213"; exon_id "chr10_5177554_5179714_-"; exonnum "40"; txlen "21587";
chr10	ENSEMBL_gcm37	exon	5177554	5179714	0.231490931162851	-	.	gene_id "ENSMUSG00000096054.4"; transcript_id "ENSMUSG00000096054.4_tx_214"; exon_id "chr10_5177554_5179714_-"; exonnum "40"; txlen "21656";
chr10	ENSEMBL_gcm37	exon	5177554	5179714	0.231490931162851	-	.	gene_id "ENSMUSG00000096054.4"; transcript_id "ENSMUSG00000096054.4_tx_215"; exon_id "chr10_5177554_5179714_-"; exonnum "40"; txlen "21590";
chr10	ENSEMBL_gcm37	exon	5177554	5179714	0.231490931162851	-	.	gene_id "ENSMUSG00000096054.4"; transcript_id "ENSMUSG00000096054.4_tx_216"; exon_id "chr10_5177554_5179714_-"; exonnum "40"; txlen "21659";
chr10	ENSEMBL_gcm37	exon	5177554	5179714	0.214275346858049	-	.	gene_id "ENSMUSG00000096054.4"; transcript_id "ENSMUSG00000096054.4_tx_217"; exon_id "chr10_5177554_5179714_-"; exonnum "75"; txlen "26895";
chr10	ENSEMBL_gcm37	exon	5177554	5179714	0.208545944921556	-	.	gene_id "ENSMUSG00000096054.4"; transcript_id "ENSMUSG00000096054.4_tx_218"; exon_id "chr10_5177554_5179714_-"; exonnum "76"; txlen "26754";
chr10	ENSEMBL_gcm37	exon	5177554	5179714	0.208374475136995	-	.	gene_id "ENSMUSG00000096054.4"; transcript_id "ENSMUSG00000096054.4_tx_219"; exon_id "chr10_5177554_5179714_-"; exonnum "74"; txlen "26667";
chr10	ENSEMBL_gcm37	exon	5177554	5179714	0.208374475136995	-	.	gene_id "ENSMUSG00000096054.4"; transcript_id "ENSMUSG00000096054.4_tx_220"; exon_id "chr10_5177554_5179714_-"; exonnum "74"; txlen "26670";
chr10	ENSEMBL_gcm37	exon	5177554	5179714	0.208374475136995	-	.	gene_id "ENSMUSG00000096054.4"; transcript_id "ENSMUSG00000096054.4_tx_221"; exon_id "chr10_5177554_5179714_-"; exonnum "74"; txlen "26736";
chr10	ENSEMBL_gcm37	exon	5177554	5179714	0.208374475136995	-	.	gene_id "ENSMUSG00000096054.4"; transcript_id "ENSMUSG00000096054.4_tx_222"; exon_id "chr10_5177554_5179714_-"; exonnum "74"; txlen "26739";
chr10	ENSEMBL_gcm37	exon	5177554	5179714	0.203263237486306	-	.	gene_id "ENSMUSG00000096054.4"; transcript_id "ENSMUSG00000096054.4_tx_223"; exon_id "chr10_5177554_5179714_-"; exonnum "63"; txlen "25226";
chr10	ENSEMBL_gcm37	exon	5177554	5179714	0.203263237486306	-	.	gene_id "ENSMUSG00000096054.4"; transcript_id "ENSMUSG00000096054.4_tx_224"; exon_id "chr10_5177554_5179714_-"; exonnum "63"; txlen "25229";
chr10	ENSEMBL_gcm37	exon	5177554	5179714	0.194676647784179	-	.	gene_id "ENSMUSG00000096054.4"; transcript_id "ENSMUSG00000096054.4_tx_225"; exon_id "chr10_5177554_5179714_-"; exonnum "39"; txlen "21631";
chr10	ENSEMBL_gcm37	exon	5177554	5179714	0.194676647784179	-	.	gene_id "ENSMUSG00000096054.4"; transcript_id "ENSMUSG00000096054.4_tx_226"; exon_id "chr10_5177554_5179714_-"; exonnum "39"; txlen "21700";
chr10	ENSEMBL_gcm37	exon	5177554	5179714	0.194154799191481	-	.	gene_id "ENSMUSG00000096054.4"; transcript_id "ENSMUSG00000096054.4_tx_227"; exon_id "chr10_5177554_5179714_-"; exonnum "78"; txlen "27027";
chr10	ENSEMBL_gcm37	exon	5177554	5179714	0.193653397918467	-	.	gene_id "ENSMUSG00000096054.4"; transcript_id "ENSMUSG00000096054.4_tx_229"; exon_id "chr10_5177554_5179714_-"; exonnum "39"; txlen "21568";
chr10	ENSEMBL_gcm37	exon	5177554	5179714	3.30124375281986	-	.	gene_id "ENSMUSG00000096054.4"; transcript_id "ENSMUSG00000096054.4_tx_23"; exon_id "chr10_5177554_5179714_-"; exonnum "64"; txlen "25510";
chr10	ENSEMBL_gcm37	exon	5177554	5179714	0.193653397918467	-	.	gene_id "ENSMUSG00000096054.4"; transcript_id "ENSMUSG00000096054.4_tx_230"; exon_id "chr10_5177554_5179714_-"; exonnum "39"; txlen "21637";
chr10	ENSEMBL_gcm37	exon	5177554	5179714	0.193653397918467	-	.	gene_id "ENSMUSG00000096054.4"; transcript_id "ENSMUSG00000096054.4_tx_231"; exon_id "chr10_5177554_5179714_-"; exonnum "39"; txlen "21571";
chr10	ENSEMBL_gcm37	exon	5177554	5179714	0.193653397918467	-	.	gene_id "ENSMUSG00000096054.4"; transcript_id "ENSMUSG00000096054.4_tx_232"; exon_id "chr10_5177554_5179714_-"; exonnum "39"; txlen "21640";
chr10	ENSEMBL_gcm37	exon	5177554	5179714	0.193653397918467	-	.	gene_id "ENSMUSG00000096054.4"; transcript_id "ENSMUSG00000096054.4_tx_233"; exon_id "chr10_5177554_5179714_-"; exonnum "39"; txlen "21496";
chr10	ENSEMBL_gcm37	exon	5177554	5179714	0.187943132231225	-	.	gene_id "ENSMUSG00000096054.4"; transcript_id "ENSMUSG00000096054.4_tx_235"; exon_id "chr10_5177554_5179714_-"; exonnum "39"; txlen "21634";
chr10	ENSEMBL_gcm37	exon	5177554	5179714	0.0808462652885846	-	.	gene_id "ENSMUSG00000096054.4"; transcript_id "ENSMUSG00000096054.4_tx_236"; exon_id "chr10_5177554_5179714_-"; exonnum "79"; txlen "27756";
chr10	ENSEMBL_gcm37	exon	5177554	5179714	0.0808462652885846	-	.	gene_id "ENSMUSG00000096054.4"; transcript_id "ENSMUSG00000096054.4_tx_237"; exon_id "chr10_5177554_5179714_-"; exonnum "79"; txlen "27759";
chr10	ENSEMBL_gcm37	exon	5177554	5179714	3.30124375281986	-	.	gene_id "ENSMUSG00000096054.4"; transcript_id "ENSMUSG00000096054.4_tx_24"; exon_id "chr10_5177554_5179714_-"; exonnum "64"; txlen "25513";
chr10	ENSEMBL_gcm37	exon	5177554	5179714	3.02721598064485	-	.	gene_id "ENSMUSG00000096054.4"; transcript_id "ENSMUSG00000096054.4_tx_25"; exon_id "chr10_5177554_5179714_-"; exonnum "64"; txlen "25451";
chr10	ENSEMBL_gcm37	exon	5177554	5179714	3.02721598064485	-	.	gene_id "ENSMUSG00000096054.4"; transcript_id "ENSMUSG00000096054.4_tx_26"; exon_id "chr10_5177554_5179714_-"; exonnum "64"; txlen "25454";
chr10	ENSEMBL_gcm37	exon	5177554	5179714	2.97666037423508	-	.	gene_id "ENSMUSG00000096054.4"; transcript_id "ENSMUSG00000096054.4_tx_27"; exon_id "chr10_5177554_5179714_-"; exonnum "77"; txlen "26910";
chr10	ENSEMBL_gcm37	exon	5177554	5179714	2.55492624799467	-	.	gene_id "ENSMUSG00000096054.4"; transcript_id "ENSMUSG00000096054.4_tx_29"; exon_id "chr10_5177554_5179714_-"; exonnum "78"; txlen "27014";
chr10	ENSEMBL_gcm37	exon	5177554	5179714	2.53758079052278	-	.	gene_id "ENSMUSG00000096054.4"; transcript_id "ENSMUSG00000096054.4_tx_30"; exon_id "chr10_5177554_5179714_-"; exonnum "76"; txlen "26889";
chr10	ENSEMBL_gcm37	exon	5177554	5179714	2.49387381538356	-	.	gene_id "ENSMUSG00000096054.4"; transcript_id "ENSMUSG00000096054.4_tx_31"; exon_id "chr10_5177554_5179714_-"; exonnum "76"; txlen "26844";
chr10	ENSEMBL_gcm37	exon	5177554	5179714	2.49387381538356	-	.	gene_id "ENSMUSG00000096054.4"; transcript_id "ENSMUSG00000096054.4_tx_32"; exon_id "chr10_5177554_5179714_-"; exonnum "76"; txlen "26785";
chr10	ENSEMBL_gcm37	exon	5177554	5179714	2.4879729436625	-	.	gene_id "ENSMUSG00000096054.4"; transcript_id "ENSMUSG00000096054.4_tx_33"; exon_id "chr10_5177554_5179714_-"; exonnum "76"; txlen "26847";
chr10	ENSEMBL_gcm37	exon	5177554	5179714	2.4879729436625	-	.	gene_id "ENSMUSG00000096054.4"; transcript_id "ENSMUSG00000096054.4_tx_34"; exon_id "chr10_5177554_5179714_-"; exonnum "76"; txlen "26788";
chr10	ENSEMBL_gcm37	exon	5177554	5179714	2.06479658039951	-	.	gene_id "ENSMUSG00000096054.4"; transcript_id "ENSMUSG00000096054.4_tx_39"; exon_id "chr10_5177554_5179714_-"; exonnum "77"; txlen "26979";
chr10	ENSEMBL_gcm37	exon	5177554	5179714	1.77469067532039	-	.	gene_id "ENSMUSG00000096054.4"; transcript_id "ENSMUSG00000096054.4_tx_41"; exon_id "chr10_5177554_5179714_-"; exonnum "78"; txlen "26955";
chr10	ENSEMBL_gcm37	exon	5177554	5179714	1.51375886854187	-	.	gene_id "ENSMUSG00000096054.4"; transcript_id "ENSMUSG00000096054.4_tx_42"; exon_id "chr10_5177554_5179714_-"; exonnum "76"; txlen "26958";
chr10	ENSEMBL_gcm37	exon	5177554	5179714	1.49694255286483	-	.	gene_id "ENSMUSG00000096054.4"; transcript_id "ENSMUSG00000096054.4_tx_43"; exon_id "chr10_5177554_5179714_-"; exonnum "76"; txlen "26798";
chr10	ENSEMBL_gcm37	exon	5177554	5179714	1.46681063999222	-	.	gene_id "ENSMUSG00000096054.4"; transcript_id "ENSMUSG00000096054.4_tx_44"; exon_id "chr10_5177554_5179714_-"; exonnum "75"; txlen "26642";
chr10	ENSEMBL_gcm37	exon	5177554	5179714	1.42019875414616	-	.	gene_id "ENSMUSG00000096054.4"; transcript_id "ENSMUSG00000096054.4_tx_45"; exon_id "chr10_5177554_5179714_-"; exonnum "77"; txlen "26934";
chr10	ENSEMBL_gcm37	exon	5177554	5179714	1.38109995660574	-	.	gene_id "ENSMUSG00000096054.4"; transcript_id "ENSMUSG00000096054.4_tx_46"; exon_id "chr10_5177554_5179714_-"; exonnum "76"; txlen "26729";
chr10	ENSEMBL_gcm37	exon	5177554	5179714	1.35096804373313	-	.	gene_id "ENSMUSG00000096054.4"; transcript_id "ENSMUSG00000096054.4_tx_47"; exon_id "chr10_5177554_5179714_-"; exonnum "75"; txlen "26573";
chr10	ENSEMBL_gcm37	exon	5177554	5179714	1.00716519705959	-	.	gene_id "ENSMUSG00000096054.4"; transcript_id "ENSMUSG00000096054.4_tx_48"; exon_id "chr10_5177554_5179714_-"; exonnum "76"; txlen "26954";
chr10	ENSEMBL_gcm37	exon	5177554	5179714	0.987376071523082	-	.	gene_id "ENSMUSG00000096054.4"; transcript_id "ENSMUSG00000096054.4_tx_49"; exon_id "chr10_5177554_5179714_-"; exonnum "75"; txlen "26823";
chr10	ENSEMBL_gcm37	exon	5177554	5179714	8.35581540626674	-	.	gene_id "ENSMUSG00000096054.4"; transcript_id "ENSMUSG00000096054.4_tx_5"; exon_id "chr10_5177554_5179714_-"; exonnum "75"; txlen "26861";
chr10	ENSEMBL_gcm37	exon	5177554	5179714	0.921497756713569	-	.	gene_id "ENSMUSG00000096054.4"; transcript_id "ENSMUSG00000096054.4_tx_51"; exon_id "chr10_5177554_5179714_-"; exonnum "76"; txlen "26895";
chr10	ENSEMBL_gcm37	exon	5177554	5179714	0.920656078782464	-	.	gene_id "ENSMUSG00000096054.4"; transcript_id "ENSMUSG00000096054.4_tx_52"; exon_id "chr10_5177554_5179714_-"; exonnum "75"; txlen "26826";
chr10	ENSEMBL_gcm37	exon	5177554	5179714	0.888911500249478	-	.	gene_id "ENSMUSG00000096054.4"; transcript_id "ENSMUSG00000096054.4_tx_53"; exon_id "chr10_5177554_5179714_-"; exonnum "76"; txlen "27023";
chr10	ENSEMBL_gcm37	exon	5177554	5179714	0.864465976717645	-	.	gene_id "ENSMUSG00000096054.4"; transcript_id "ENSMUSG00000096054.4_tx_55"; exon_id "chr10_5177554_5179714_-"; exonnum "77"; txlen "26915";
chr10	ENSEMBL_gcm37	exon	5177554	5179714	0.852631917846118	-	.	gene_id "ENSMUSG00000096054.4"; transcript_id "ENSMUSG00000096054.4_tx_56"; exon_id "chr10_5177554_5179714_-"; exonnum "45"; txlen "22138";
chr10	ENSEMBL_gcm37	exon	5177554	5179714	0.804429740582906	-	.	gene_id "ENSMUSG00000096054.4"; transcript_id "ENSMUSG00000096054.4_tx_59"; exon_id "chr10_5177554_5179714_-"; exonnum "77"; txlen "26891";
chr10	ENSEMBL_gcm37	exon	5177554	5179714	7.7043575790703	-	.	gene_id "ENSMUSG00000096054.4"; transcript_id "ENSMUSG00000096054.4_tx_6"; exon_id "chr10_5177554_5179714_-"; exonnum "78"; txlen "27096";
chr10	ENSEMBL_gcm37	exon	5177554	5179714	0.803244059903454	-	.	gene_id "ENSMUSG00000096054.4"; transcript_id "ENSMUSG00000096054.4_tx_60"; exon_id "chr10_5177554_5179714_-"; exonnum "76"; txlen "26964";
chr10	ENSEMBL_gcm37	exon	5177554	5179714	0.779001596386087	-	.	gene_id "ENSMUSG00000096054.4"; transcript_id "ENSMUSG00000096054.4_tx_69"; exon_id "chr10_5177554_5179714_-"; exonnum "75"; txlen "26764";
chr10	ENSEMBL_gcm37	exon	5177554	5179714	7.60383683586103	-	.	gene_id "ENSMUSG00000096054.4"; transcript_id "ENSMUSG00000096054.4_tx_7"; exon_id "chr10_5177554_5179714_-"; exonnum "78"; txlen "27099";
chr10	ENSEMBL_gcm37	exon	5177554	5179714	0.778295814946659	-	.	gene_id "ENSMUSG00000096054.4"; transcript_id "ENSMUSG00000096054.4_tx_70"; exon_id "chr10_5177554_5179714_-"; exonnum "77"; txlen "27003";
chr10	ENSEMBL_gcm37	exon	5177554	5179714	0.762798224265514	-	.	gene_id "ENSMUSG00000096054.4"; transcript_id "ENSMUSG00000096054.4_tx_71"; exon_id "chr10_5177554_5179714_-"; exonnum "64"; txlen "25300";
chr10	ENSEMBL_gcm37	exon	5177554	5179714	0.762798224265514	-	.	gene_id "ENSMUSG00000096054.4"; transcript_id "ENSMUSG00000096054.4_tx_72"; exon_id "chr10_5177554_5179714_-"; exonnum "64"; txlen "25303";
chr10	ENSEMBL_gcm37	exon	5177554	5179714	0.721077143014282	-	.	gene_id "ENSMUSG00000096054.4"; transcript_id "ENSMUSG00000096054.4_tx_73"; exon_id "chr10_5177554_5179714_-"; exonnum "77"; txlen "26984";
chr10	ENSEMBL_gcm37	exon	5177554	5179714	0.712795241754359	-	.	gene_id "ENSMUSG00000096054.4"; transcript_id "ENSMUSG00000096054.4_tx_74"; exon_id "chr10_5177554_5179714_-"; exonnum "77"; txlen "26843";
chr10	ENSEMBL_gcm37	exon	5177554	5179714	0.712281603645469	-	.	gene_id "ENSMUSG00000096054.4"; transcript_id "ENSMUSG00000096054.4_tx_75"; exon_id "chr10_5177554_5179714_-"; exonnum "75"; txlen "26767";
chr10	ENSEMBL_gcm37	exon	5177554	5179714	0.692043680774856	-	.	gene_id "ENSMUSG00000096054.4"; transcript_id "ENSMUSG00000096054.4_tx_76"; exon_id "chr10_5177554_5179714_-"; exonnum "33"; txlen "20037";
chr10	ENSEMBL_gcm37	exon	5177554	5179714	0.692043680774856	-	.	gene_id "ENSMUSG00000096054.4"; transcript_id "ENSMUSG00000096054.4_tx_77"; exon_id "chr10_5177554_5179714_-"; exonnum "33"; txlen "20106";
chr10	ENSEMBL_gcm37	exon	5177554	5179714	0.692043680774856	-	.	gene_id "ENSMUSG00000096054.4"; transcript_id "ENSMUSG00000096054.4_tx_78"; exon_id "chr10_5177554_5179714_-"; exonnum "34"; txlen "20193";
chr10	ENSEMBL_gcm37	exon	5177554	5179714	0.692043680774856	-	.	gene_id "ENSMUSG00000096054.4"; transcript_id "ENSMUSG00000096054.4_tx_79"; exon_id "chr10_5177554_5179714_-"; exonnum "34"; txlen "20262";
chr10	ENSEMBL_gcm37	exon	5177554	5179714	0.682774518999546	-	.	gene_id "ENSMUSG00000096054.4"; transcript_id "ENSMUSG00000096054.4_tx_80"; exon_id "chr10_5177554_5179714_-"; exonnum "65"; txlen "25663";
chr10	ENSEMBL_gcm37	exon	5177554	5179714	0.663292176181859	-	.	gene_id "ENSMUSG00000096054.4"; transcript_id "ENSMUSG00000096054.4_tx_82"; exon_id "chr10_5177554_5179714_-"; exonnum "33"; txlen "19896";
chr10	ENSEMBL_gcm37	exon	5177554	5179714	0.663292176181859	-	.	gene_id "ENSMUSG00000096054.4"; transcript_id "ENSMUSG00000096054.4_tx_83"; exon_id "chr10_5177554_5179714_-"; exonnum "33"; txlen "19899";
chr10	ENSEMBL_gcm37	exon	5177554	5179714	0.663292176181859	-	.	gene_id "ENSMUSG00000096054.4"; transcript_id "ENSMUSG00000096054.4_tx_84"; exon_id "chr10_5177554_5179714_-"; exonnum "33"; txlen "20040";
chr10	ENSEMBL_gcm37	exon	5177554	5179714	0.663292176181859	-	.	gene_id "ENSMUSG00000096054.4"; transcript_id "ENSMUSG00000096054.4_tx_85"; exon_id "chr10_5177554_5179714_-"; exonnum "34"; txlen "20052";
chr10	ENSEMBL_gcm37	exon	5177554	5179714	0.663292176181859	-	.	gene_id "ENSMUSG00000096054.4"; transcript_id "ENSMUSG00000096054.4_tx_86"; exon_id "chr10_5177554_5179714_-"; exonnum "34"; txlen "20055";
chr10	ENSEMBL_gcm37	exon	5177554	5179714	0.663292176181859	-	.	gene_id "ENSMUSG00000096054.4"; transcript_id "ENSMUSG00000096054.4_tx_87"; exon_id "chr10_5177554_5179714_-"; exonnum "33"; txlen "19965";
chr10	ENSEMBL_gcm37	exon	5177554	5179714	0.663292176181859	-	.	gene_id "ENSMUSG00000096054.4"; transcript_id "ENSMUSG00000096054.4_tx_88"; exon_id "chr10_5177554_5179714_-"; exonnum "33"; txlen "19968";
chr10	ENSEMBL_gcm37	exon	5177554	5179714	0.663292176181859	-	.	gene_id "ENSMUSG00000096054.4"; transcript_id "ENSMUSG00000096054.4_tx_89"; exon_id "chr10_5177554_5179714_-"; exonnum "34"; txlen "20196";
chr10	ENSEMBL_gcm37	exon	5177554	5179714	7.41176570459617	-	.	gene_id "ENSMUSG00000096054.4"; transcript_id "ENSMUSG00000096054.4_tx_9"; exon_id "chr10_5177554_5179714_-"; exonnum "75"; txlen "26792";
chr10	ENSEMBL_gcm37	exon	5177554	5179714	0.663292176181859	-	.	gene_id "ENSMUSG00000096054.4"; transcript_id "ENSMUSG00000096054.4_tx_90"; exon_id "chr10_5177554_5179714_-"; exonnum "33"; txlen "20109";
chr10	ENSEMBL_gcm37	exon	5177554	5179714	0.663292176181859	-	.	gene_id "ENSMUSG00000096054.4"; transcript_id "ENSMUSG00000096054.4_tx_91"; exon_id "chr10_5177554_5179714_-"; exonnum "34"; txlen "20121";
chr10	ENSEMBL_gcm37	exon	5177554	5179714	0.663292176181859	-	.	gene_id "ENSMUSG00000096054.4"; transcript_id "ENSMUSG00000096054.4_tx_92"; exon_id "chr10_5177554_5179714_-"; exonnum "34"; txlen "20124";
chr10	ENSEMBL_gcm37	exon	5177554	5179714	0.663292176181859	-	.	gene_id "ENSMUSG00000096054.4"; transcript_id "ENSMUSG00000096054.4_tx_93"; exon_id "chr10_5177554_5179714_-"; exonnum "34"; txlen "20265";
chr10	ENSEMBL_gcm37	exon	5177554	5179714	0.654847815413367	-	.	gene_id "ENSMUSG00000096054.4"; transcript_id "ENSMUSG00000096054.4_tx_94"; exon_id "chr10_5177554_5179714_-"; exonnum "65"; txlen "25666";
chr10	ENSEMBL_gcm37	exon	5177554	5179714	0.587974840231863	-	.	gene_id "ENSMUSG00000096054.4"; transcript_id "ENSMUSG00000096054.4_tx_98"; exon_id "chr10_5177554_5179714_-"; exonnum "65"; txlen "25604";
chr10	ENSEMBL_gcm37	exon	5177554	5179714	0.587974840231863	-	.	gene_id "ENSMUSG00000096054.4"; transcript_id "ENSMUSG00000096054.4_tx_99"; exon_id "chr10_5177554_5179714_-"; exonnum "65"; txlen "25607";
chr10	HAVANA	exon	5181576	5181841	0	-	.	gene_id "ENSMUSG00000096054.4"; transcript_id "ENSMUST00000215295.2"; gene_type "protein_coding"; gene_name "Syne1"; transcript_type "protein_coding"; transcript_name "Syne1-205"; exon_number 76; exon_id "ENSMUSE00001394131.2"; level 2; protein_id "ENSMUSP00000150262.2"; transcript_support_level "5"; mgi_id "MGI:1927152"; tag "inferred_exon_combination"; tag "not_organism_supported"; tag "RNA_Seq_supported_partial"; tag "basic"; tag "Ensembl_canonical"; tag "GENCODE_Primary"; tag "appris_principal_1"; havana_gene "OTTMUSG00000063506.1"; havana_transcript "OTTMUST00000154809.1";
chr10	HAVANA	CDS	5181576	5181841	0	-	0	gene_id "ENSMUSG00000096054.4"; transcript_id "ENSMUST00000215295.2"; gene_type "protein_coding"; gene_name "Syne1"; transcript_type "protein_coding"; transcript_name "Syne1-205"; exon_number 76; exon_id "ENSMUSE00001394131.2"; level 2; protein_id "ENSMUSP00000150262.2"; transcript_support_level "5"; mgi_id "MGI:1927152"; tag "inferred_exon_combination"; tag "not_organism_supported"; tag "RNA_Seq_supported_partial"; tag "basic"; tag "Ensembl_canonical"; tag "GENCODE_Primary"; tag "appris_principal_1"; havana_gene "OTTMUSG00000063506.1"; havana_transcript "OTTMUST00000154809.1";
chr10	ENSEMBL_gcm37	exon	5181576	5181841	6.87916639361351	-	.	gene_id "ENSMUSG00000096054.4"; transcript_id "ENSMUSG00000096054.4_tx_10"; exon_id "chr10_5181576_5181841_-"; exonnum "63"; txlen "25441";
chr10	ENSEMBL_gcm37	exon	5181576	5181841	0.575784576367282	-	.	gene_id "ENSMUSG00000096054.4"; transcript_id "ENSMUSG00000096054.4_tx_100"; exon_id "chr10_5181576_5181841_-"; exonnum "76"; txlen "26832";
chr10	ENSEMBL_gcm37	exon	5181576	5181841	0.552707122993441	-	.	gene_id "ENSMUSG00000096054.4"; transcript_id "ENSMUSG00000096054.4_tx_101"; exon_id "chr10_5181576_5181841_-"; exonnum "77"; txlen "27083";
chr10	ENSEMBL_gcm37	exon	5181576	5181841	0.532277979902642	-	.	gene_id "ENSMUSG00000096054.4"; transcript_id "ENSMUSG00000096054.4_tx_102"; exon_id "chr10_5181576_5181841_-"; exonnum "76"; txlen "26774";
chr10	ENSEMBL_gcm37	exon	5181576	5181841	0.528842872874488	-	.	gene_id "ENSMUSG00000096054.4"; transcript_id "ENSMUSG00000096054.4_tx_103"; exon_id "chr10_5181576_5181841_-"; exonnum "75"; txlen "26828";
chr10	ENSEMBL_gcm37	exon	5181576	5181841	0.521234083107185	-	.	gene_id "ENSMUSG00000096054.4"; transcript_id "ENSMUSG00000096054.4_tx_107"; exon_id "chr10_5181576_5181841_-"; exonnum "75"; txlen "27465";
chr10	ENSEMBL_gcm37	exon	5181576	5181841	0.521234083107185	-	.	gene_id "ENSMUSG00000096054.4"; transcript_id "ENSMUSG00000096054.4_tx_108"; exon_id "chr10_5181576_5181841_-"; exonnum "75"; txlen "27534";
chr10	ENSEMBL_gcm37	exon	5181576	5181841	6.63597540645437	-	.	gene_id "ENSMUSG00000096054.4"; transcript_id "ENSMUSG00000096054.4_tx_11"; exon_id "chr10_5181576_5181841_-"; exonnum "63"; txlen "25444";
chr10	ENSEMBL_gcm37	exon	5181576	5181841	0.521234083107185	-	.	gene_id "ENSMUSG00000096054.4"; transcript_id "ENSMUSG00000096054.4_tx_110"; exon_id "chr10_5181576_5181841_-"; exonnum "76"; txlen "27621";
chr10	ENSEMBL_gcm37	exon	5181576	5181841	0.521234083107185	-	.	gene_id "ENSMUSG00000096054.4"; transcript_id "ENSMUSG00000096054.4_tx_111"; exon_id "chr10_5181576_5181841_-"; exonnum "76"; txlen "27690";
chr10	ENSEMBL_gcm37	exon	5181576	5181841	0.517242878135793	-	.	gene_id "ENSMUSG00000096054.4"; transcript_id "ENSMUSG00000096054.4_tx_113"; exon_id "chr10_5181576_5181841_-"; exonnum "74"; txlen "26882";
chr10	ENSEMBL_gcm37	exon	5181576	5181841	0.517242878135793	-	.	gene_id "ENSMUSG00000096054.4"; transcript_id "ENSMUSG00000096054.4_tx_114"; exon_id "chr10_5181576_5181841_-"; exonnum "75"; txlen "27038";
chr10	ENSEMBL_gcm37	exon	5181576	5181841	0.517242878135793	-	.	gene_id "ENSMUSG00000096054.4"; transcript_id "ENSMUSG00000096054.4_tx_115"; exon_id "chr10_5181576_5181841_-"; exonnum "74"; txlen "26813";
chr10	ENSEMBL_gcm37	exon	5181576	5181841	0.517242878135793	-	.	gene_id "ENSMUSG00000096054.4"; transcript_id "ENSMUSG00000096054.4_tx_116"; exon_id "chr10_5181576_5181841_-"; exonnum "74"; txlen "26741";
chr10	ENSEMBL_gcm37	exon	5181576	5181841	0.517242878135793	-	.	gene_id "ENSMUSG00000096054.4"; transcript_id "ENSMUSG00000096054.4_tx_117"; exon_id "chr10_5181576_5181841_-"; exonnum "75"; txlen "26969";
chr10	ENSEMBL_gcm37	exon	5181576	5181841	0.517242878135793	-	.	gene_id "ENSMUSG00000096054.4"; transcript_id "ENSMUSG00000096054.4_tx_118"; exon_id "chr10_5181576_5181841_-"; exonnum "75"; txlen "26897";
chr10	ENSEMBL_gcm37	exon	5181576	5181841	0.517242878135793	-	.	gene_id "ENSMUSG00000096054.4"; transcript_id "ENSMUSG00000096054.4_tx_119"; exon_id "chr10_5181576_5181841_-"; exonnum "74"; txlen "26672";
chr10	ENSEMBL_gcm37	exon	5181576	5181841	6.49089015043631	-	.	gene_id "ENSMUSG00000096054.4"; transcript_id "ENSMUSG00000096054.4_tx_12"; exon_id "chr10_5181576_5181841_-"; exonnum "63"; txlen "25382";
chr10	ENSEMBL_gcm37	exon	5181576	5181841	0.517242878135793	-	.	gene_id "ENSMUSG00000096054.4"; transcript_id "ENSMUSG00000096054.4_tx_120"; exon_id "chr10_5181576_5181841_-"; exonnum "75"; txlen "26828";
chr10	ENSEMBL_gcm37	exon	5181576	5181841	0.468071971693008	-	.	gene_id "ENSMUSG00000096054.4"; transcript_id "ENSMUSG00000096054.4_tx_121"; exon_id "chr10_5181576_5181841_-"; exonnum "76"; txlen "26937";
chr10	ENSEMBL_gcm37	exon	5181576	5181841	0.434379794555587	-	.	gene_id "ENSMUSG00000096054.4"; transcript_id "ENSMUSG00000096054.4_tx_122"; exon_id "chr10_5181576_5181841_-"; exonnum "75"; txlen "17192";
chr10	ENSEMBL_gcm37	exon	5181576	5181841	0.413833972063686	-	.	gene_id "ENSMUSG00000096054.4"; transcript_id "ENSMUSG00000096054.4_tx_124"; exon_id "chr10_5181576_5181841_-"; exonnum "32"; txlen "19677";
chr10	ENSEMBL_gcm37	exon	5181576	5181841	0.413833972063686	-	.	gene_id "ENSMUSG00000096054.4"; transcript_id "ENSMUSG00000096054.4_tx_125"; exon_id "chr10_5181576_5181841_-"; exonnum "32"; txlen "19680";
chr10	ENSEMBL_gcm37	exon	5181576	5181841	0.413833972063686	-	.	gene_id "ENSMUSG00000096054.4"; transcript_id "ENSMUSG00000096054.4_tx_126"; exon_id "chr10_5181576_5181841_-"; exonnum "32"; txlen "19818";
chr10	ENSEMBL_gcm37	exon	5181576	5181841	0.413833972063686	-	.	gene_id "ENSMUSG00000096054.4"; transcript_id "ENSMUSG00000096054.4_tx_127"; exon_id "chr10_5181576_5181841_-"; exonnum "32"; txlen "19821";
chr10	ENSEMBL_gcm37	exon	5181576	5181841	0.413833972063686	-	.	gene_id "ENSMUSG00000096054.4"; transcript_id "ENSMUSG00000096054.4_tx_128"; exon_id "chr10_5181576_5181841_-"; exonnum "33"; txlen "19833";
chr10	ENSEMBL_gcm37	exon	5181576	5181841	0.413833972063686	-	.	gene_id "ENSMUSG00000096054.4"; transcript_id "ENSMUSG00000096054.4_tx_129"; exon_id "chr10_5181576_5181841_-"; exonnum "33"; txlen "19836";
chr10	ENSEMBL_gcm37	exon	5181576	5181841	6.34691494072644	-	.	gene_id "ENSMUSG00000096054.4"; transcript_id "ENSMUSG00000096054.4_tx_13"; exon_id "chr10_5181576_5181841_-"; exonnum "63"; txlen "25385";
chr10	ENSEMBL_gcm37	exon	5181576	5181841	0.413833972063686	-	.	gene_id "ENSMUSG00000096054.4"; transcript_id "ENSMUSG00000096054.4_tx_130"; exon_id "chr10_5181576_5181841_-"; exonnum "32"; txlen "19746";
chr10	ENSEMBL_gcm37	exon	5181576	5181841	0.413833972063686	-	.	gene_id "ENSMUSG00000096054.4"; transcript_id "ENSMUSG00000096054.4_tx_131"; exon_id "chr10_5181576_5181841_-"; exonnum "33"; txlen "19974";
chr10	ENSEMBL_gcm37	exon	5181576	5181841	0.413833972063686	-	.	gene_id "ENSMUSG00000096054.4"; transcript_id "ENSMUSG00000096054.4_tx_132"; exon_id "chr10_5181576_5181841_-"; exonnum "33"; txlen "19977";
chr10	ENSEMBL_gcm37	exon	5181576	5181841	0.413833972063686	-	.	gene_id "ENSMUSG00000096054.4"; transcript_id "ENSMUSG00000096054.4_tx_133"; exon_id "chr10_5181576_5181841_-"; exonnum "32"; txlen "19749";
chr10	ENSEMBL_gcm37	exon	5181576	5181841	0.413833972063686	-	.	gene_id "ENSMUSG00000096054.4"; transcript_id "ENSMUSG00000096054.4_tx_134"; exon_id "chr10_5181576_5181841_-"; exonnum "32"; txlen "19887";
chr10	ENSEMBL_gcm37	exon	5181576	5181841	0.413833972063686	-	.	gene_id "ENSMUSG00000096054.4"; transcript_id "ENSMUSG00000096054.4_tx_135"; exon_id "chr10_5181576_5181841_-"; exonnum "33"; txlen "19902";
chr10	ENSEMBL_gcm37	exon	5181576	5181841	0.413833972063686	-	.	gene_id "ENSMUSG00000096054.4"; transcript_id "ENSMUSG00000096054.4_tx_136"; exon_id "chr10_5181576_5181841_-"; exonnum "32"; txlen "19890";
chr10	ENSEMBL_gcm37	exon	5181576	5181841	0.413833972063686	-	.	gene_id "ENSMUSG00000096054.4"; transcript_id "ENSMUSG00000096054.4_tx_137"; exon_id "chr10_5181576_5181841_-"; exonnum "33"; txlen "19905";
chr10	ENSEMBL_gcm37	exon	5181576	5181841	0.413833972063686	-	.	gene_id "ENSMUSG00000096054.4"; transcript_id "ENSMUSG00000096054.4_tx_138"; exon_id "chr10_5181576_5181841_-"; exonnum "33"; txlen "20043";
chr10	ENSEMBL_gcm37	exon	5181576	5181841	0.413833972063686	-	.	gene_id "ENSMUSG00000096054.4"; transcript_id "ENSMUSG00000096054.4_tx_139"; exon_id "chr10_5181576_5181841_-"; exonnum "33"; txlen "20046";
chr10	ENSEMBL_gcm37	exon	5181576	5181841	5.72499998226935	-	.	gene_id "ENSMUSG00000096054.4"; transcript_id "ENSMUSG00000096054.4_tx_14"; exon_id "chr10_5181576_5181841_-"; exonnum "77"; txlen "27165";
chr10	ENSEMBL_gcm37	exon	5181576	5181841	0.394266396337466	-	.	gene_id "ENSMUSG00000096054.4"; transcript_id "ENSMUSG00000096054.4_tx_140"; exon_id "chr10_5181576_5181841_-"; exonnum "77"; txlen "27017";
chr10	ENSEMBL_gcm37	exon	5181576	5181841	0.391091755907893	-	.	gene_id "ENSMUSG00000096054.4"; transcript_id "ENSMUSG00000096054.4_tx_141"; exon_id "chr10_5181576_5181841_-"; exonnum "75"; txlen "26759";
chr10	ENSEMBL_gcm37	exon	5181576	5181841	0.387610680146595	-	.	gene_id "ENSMUSG00000096054.4"; transcript_id "ENSMUSG00000096054.4_tx_142"; exon_id "chr10_5181576_5181841_-"; exonnum "63"; txlen "25163";
chr10	ENSEMBL_gcm37	exon	5181576	5181841	0.387610680146595	-	.	gene_id "ENSMUSG00000096054.4"; transcript_id "ENSMUSG00000096054.4_tx_143"; exon_id "chr10_5181576_5181841_-"; exonnum "63"; txlen "25166";
chr10	ENSEMBL_gcm37	exon	5181576	5181841	0.387610680146595	-	.	gene_id "ENSMUSG00000096054.4"; transcript_id "ENSMUSG00000096054.4_tx_144"; exon_id "chr10_5181576_5181841_-"; exonnum "63"; txlen "25222";
chr10	ENSEMBL_gcm37	exon	5181576	5181841	0.387610680146595	-	.	gene_id "ENSMUSG00000096054.4"; transcript_id "ENSMUSG00000096054.4_tx_145"; exon_id "chr10_5181576_5181841_-"; exonnum "63"; txlen "25225";
chr10	ENSEMBL_gcm37	exon	5181576	5181841	0.386029088368121	-	.	gene_id "ENSMUSG00000096054.4"; transcript_id "ENSMUSG00000096054.4_tx_146"; exon_id "chr10_5181576_5181841_-"; exonnum "74"; txlen "26733";
chr10	ENSEMBL_gcm37	exon	5181576	5181841	0.380852424918239	-	.	gene_id "ENSMUSG00000096054.4"; transcript_id "ENSMUSG00000096054.4_tx_147"; exon_id "chr10_5181576_5181841_-"; exonnum "75"; txlen "26919";
chr10	ENSEMBL_gcm37	exon	5181576	5181841	0.368591654759086	-	.	gene_id "ENSMUSG00000096054.4"; transcript_id "ENSMUSG00000096054.4_tx_148"; exon_id "chr10_5181576_5181841_-"; exonnum "75"; txlen "26811";
chr10	ENSEMBL_gcm37	exon	5181576	5181841	5.66648790786395	-	.	gene_id "ENSMUSG00000096054.4"; transcript_id "ENSMUSG00000096054.4_tx_15"; exon_id "chr10_5181576_5181841_-"; exonnum "77"; txlen "27168";
chr10	ENSEMBL_gcm37	exon	5181576	5181841	0.331012917878587	-	.	gene_id "ENSMUSG00000096054.4"; transcript_id "ENSMUSG00000096054.4_tx_151"; exon_id "chr10_5181576_5181841_-"; exonnum "75"; txlen "26813";
chr10	ENSEMBL_gcm37	exon	5181576	5181841	0.315679876802684	-	.	gene_id "ENSMUSG00000096054.4"; transcript_id "ENSMUSG00000096054.4_tx_152"; exon_id "chr10_5181576_5181841_-"; exonnum "77"; txlen "27024";
chr10	ENSEMBL_gcm37	exon	5181576	5181841	0.314956832214716	-	.	gene_id "ENSMUSG00000096054.4"; transcript_id "ENSMUSG00000096054.4_tx_153"; exon_id "chr10_5181576_5181841_-"; exonnum "77"; txlen "26958";
chr10	ENSEMBL_gcm37	exon	5181576	5181841	0.309421988401238	-	.	gene_id "ENSMUSG00000096054.4"; transcript_id "ENSMUSG00000096054.4_tx_154"; exon_id "chr10_5181576_5181841_-"; exonnum "64"; txlen "25444";
chr10	ENSEMBL_gcm37	exon	5181576	5181841	0.309421988401238	-	.	gene_id "ENSMUSG00000096054.4"; transcript_id "ENSMUSG00000096054.4_tx_155"; exon_id "chr10_5181576_5181841_-"; exonnum "64"; txlen "25447";
chr10	ENSEMBL_gcm37	exon	5181576	5181841	0.309421988401238	-	.	gene_id "ENSMUSG00000096054.4"; transcript_id "ENSMUSG00000096054.4_tx_156"; exon_id "chr10_5181576_5181841_-"; exonnum "64"; txlen "25385";
chr10	ENSEMBL_gcm37	exon	5181576	5181841	0.309421988401238	-	.	gene_id "ENSMUSG00000096054.4"; transcript_id "ENSMUSG00000096054.4_tx_157"; exon_id "chr10_5181576_5181841_-"; exonnum "64"; txlen "25388";
chr10	ENSEMBL_gcm37	exon	5181576	5181841	0.294983724218917	-	.	gene_id "ENSMUSG00000096054.4"; transcript_id "ENSMUSG00000096054.4_tx_158"; exon_id "chr10_5181576_5181841_-"; exonnum "75"; txlen "26927";
chr10	ENSEMBL_gcm37	exon	5181576	5181841	0.294983724218917	-	.	gene_id "ENSMUSG00000096054.4"; transcript_id "ENSMUSG00000096054.4_tx_159"; exon_id "chr10_5181576_5181841_-"; exonnum "76"; txlen "27083";
chr10	ENSEMBL_gcm37	exon	5181576	5181841	4.84258793225816	-	.	gene_id "ENSMUSG00000096054.4"; transcript_id "ENSMUSG00000096054.4_tx_16"; exon_id "chr10_5181576_5181841_-"; exonnum "75"; txlen "27050";
chr10	ENSEMBL_gcm37	exon	5181576	5181841	0.294983724218917	-	.	gene_id "ENSMUSG00000096054.4"; transcript_id "ENSMUSG00000096054.4_tx_160"; exon_id "chr10_5181576_5181841_-"; exonnum "75"; txlen "26858";
chr10	ENSEMBL_gcm37	exon	5181576	5181841	0.294983724218917	-	.	gene_id "ENSMUSG00000096054.4"; transcript_id "ENSMUSG00000096054.4_tx_161"; exon_id "chr10_5181576_5181841_-"; exonnum "76"; txlen "27014";
chr10	ENSEMBL_gcm37	exon	5181576	5181841	0.291768365981715	-	.	gene_id "ENSMUSG00000096054.4"; transcript_id "ENSMUSG00000096054.4_tx_162"; exon_id "chr10_5181576_5181841_-"; exonnum "62"; txlen "25285";
chr10	ENSEMBL_gcm37	exon	5181576	5181841	0.29121883221085	-	.	gene_id "ENSMUSG00000096054.4"; transcript_id "ENSMUSG00000096054.4_tx_163"; exon_id "chr10_5181576_5181841_-"; exonnum "74"; txlen "26802";
chr10	ENSEMBL_gcm37	exon	5181576	5181841	0.28413788897502	-	.	gene_id "ENSMUSG00000096054.4"; transcript_id "ENSMUSG00000096054.4_tx_164"; exon_id "chr10_5181576_5181841_-"; exonnum "75"; txlen "26687";
chr10	ENSEMBL_gcm37	exon	5181576	5181841	0.280995339598668	-	.	gene_id "ENSMUSG00000096054.4"; transcript_id "ENSMUSG00000096054.4_tx_165"; exon_id "chr10_5181576_5181841_-"; exonnum "74"; txlen "26892";
chr10	ENSEMBL_gcm37	exon	5181576	5181841	0.275473989915837	-	.	gene_id "ENSMUSG00000096054.4"; transcript_id "ENSMUSG00000096054.4_tx_166"; exon_id "chr10_5181576_5181841_-"; exonnum "62"; txlen "25288";
chr10	ENSEMBL_gcm37	exon	5181576	5181841	0.27395775029554	-	.	gene_id "ENSMUSG00000096054.4"; transcript_id "ENSMUSG00000096054.4_tx_167"; exon_id "chr10_5181576_5181841_-"; exonnum "64"; txlen "25673";
chr10	ENSEMBL_gcm37	exon	5181576	5181841	0.27395775029554	-	.	gene_id "ENSMUSG00000096054.4"; transcript_id "ENSMUSG00000096054.4_tx_168"; exon_id "chr10_5181576_5181841_-"; exonnum "64"; txlen "25676";
chr10	ENSEMBL_gcm37	exon	5181576	5181841	0.273464363314231	-	.	gene_id "ENSMUSG00000096054.4"; transcript_id "ENSMUSG00000096054.4_tx_169"; exon_id "chr10_5181576_5181841_-"; exonnum "77"; txlen "27086";
chr10	ENSEMBL_gcm37	exon	5181576	5181841	4.73433987253737	-	.	gene_id "ENSMUSG00000096054.4"; transcript_id "ENSMUSG00000096054.4_tx_17"; exon_id "chr10_5181576_5181841_-"; exonnum "75"; txlen "26906";
chr10	ENSEMBL_gcm37	exon	5181576	5181841	0.268810154053065	-	.	gene_id "ENSMUSG00000096054.4"; transcript_id "ENSMUSG00000096054.4_tx_170"; exon_id "chr10_5181576_5181841_-"; exonnum "75"; txlen "26988";
chr10	ENSEMBL_gcm37	exon	5181576	5181841	0.261594354441918	-	.	gene_id "ENSMUSG00000096054.4"; transcript_id "ENSMUSG00000096054.4_tx_175"; exon_id "chr10_5181576_5181841_-"; exonnum "76"; txlen "26856";
chr10	ENSEMBL_gcm37	exon	5181576	5181841	0.252107967510162	-	.	gene_id "ENSMUSG00000096054.4"; transcript_id "ENSMUSG00000096054.4_tx_176"; exon_id "chr10_5181576_5181841_-"; exonnum "63"; txlen "25369";
chr10	ENSEMBL_gcm37	exon	5181576	5181841	0.252107967510162	-	.	gene_id "ENSMUSG00000096054.4"; transcript_id "ENSMUSG00000096054.4_tx_177"; exon_id "chr10_5181576_5181841_-"; exonnum "63"; txlen "25372";
chr10	ENSEMBL_gcm37	exon	5181576	5181841	4.60028660373438	-	.	gene_id "ENSMUSG00000096054.4"; transcript_id "ENSMUSG00000096054.4_tx_18"; exon_id "chr10_5181576_5181841_-"; exonnum "75"; txlen "26909";
chr10	ENSEMBL_gcm37	exon	5181576	5181841	0.248484515592155	-	.	gene_id "ENSMUSG00000096054.4"; transcript_id "ENSMUSG00000096054.4_tx_180"; exon_id "chr10_5181576_5181841_-"; exonnum "76"; txlen "27562";
chr10	ENSEMBL_gcm37	exon	5181576	5181841	0.248484515592155	-	.	gene_id "ENSMUSG00000096054.4"; transcript_id "ENSMUSG00000096054.4_tx_181"; exon_id "chr10_5181576_5181841_-"; exonnum "76"; txlen "27631";
chr10	ENSEMBL_gcm37	exon	5181576	5181841	0.244077165102454	-	.	gene_id "ENSMUSG00000096054.4"; transcript_id "ENSMUSG00000096054.4_tx_184"; exon_id "chr10_5181576_5181841_-"; exonnum "39"; txlen "21724";
chr10	ENSEMBL_gcm37	exon	5181576	5181841	0.244077165102454	-	.	gene_id "ENSMUSG00000096054.4"; transcript_id "ENSMUSG00000096054.4_tx_185"; exon_id "chr10_5181576_5181841_-"; exonnum "39"; txlen "21793";
chr10	ENSEMBL_gcm37	exon	5181576	5181841	0.244077165102454	-	.	gene_id "ENSMUSG00000096054.4"; transcript_id "ENSMUSG00000096054.4_tx_186"; exon_id "chr10_5181576_5181841_-"; exonnum "39"; txlen "21727";
chr10	ENSEMBL_gcm37	exon	5181576	5181841	0.244077165102454	-	.	gene_id "ENSMUSG00000096054.4"; transcript_id "ENSMUSG00000096054.4_tx_187"; exon_id "chr10_5181576_5181841_-"; exonnum "39"; txlen "21796";
chr10	ENSEMBL_gcm37	exon	5181576	5181841	0.244077165102454	-	.	gene_id "ENSMUSG00000096054.4"; transcript_id "ENSMUSG00000096054.4_tx_188"; exon_id "chr10_5181576_5181841_-"; exonnum "39"; txlen "21583";
chr10	ENSEMBL_gcm37	exon	5181576	5181841	0.244077165102454	-	.	gene_id "ENSMUSG00000096054.4"; transcript_id "ENSMUSG00000096054.4_tx_189"; exon_id "chr10_5181576_5181841_-"; exonnum "39"; txlen "21652";
chr10	ENSEMBL_gcm37	exon	5181576	5181841	4.00270297698352	-	.	gene_id "ENSMUSG00000096054.4"; transcript_id "ENSMUSG00000096054.4_tx_19"; exon_id "chr10_5181576_5181841_-"; exonnum "75"; txlen "26981";
chr10	ENSEMBL_gcm37	exon	5181576	5181841	0.244077165102454	-	.	gene_id "ENSMUSG00000096054.4"; transcript_id "ENSMUSG00000096054.4_tx_190"; exon_id "chr10_5181576_5181841_-"; exonnum "39"; txlen "21586";
chr10	ENSEMBL_gcm37	exon	5181576	5181841	0.244077165102454	-	.	gene_id "ENSMUSG00000096054.4"; transcript_id "ENSMUSG00000096054.4_tx_191"; exon_id "chr10_5181576_5181841_-"; exonnum "39"; txlen "21655";
chr10	ENSEMBL_gcm37	exon	5181576	5181841	0.238366899415212	-	.	gene_id "ENSMUSG00000096054.4"; transcript_id "ENSMUSG00000096054.4_tx_192"; exon_id "chr10_5181576_5181841_-"; exonnum "39"; txlen "21665";
chr10	ENSEMBL_gcm37	exon	5181576	5181841	0.238366899415212	-	.	gene_id "ENSMUSG00000096054.4"; transcript_id "ENSMUSG00000096054.4_tx_193"; exon_id "chr10_5181576_5181841_-"; exonnum "39"; txlen "21734";
chr10	ENSEMBL_gcm37	exon	5181576	5181841	0.238366899415212	-	.	gene_id "ENSMUSG00000096054.4"; transcript_id "ENSMUSG00000096054.4_tx_194"; exon_id "chr10_5181576_5181841_-"; exonnum "39"; txlen "21668";
chr10	ENSEMBL_gcm37	exon	5181576	5181841	0.238366899415212	-	.	gene_id "ENSMUSG00000096054.4"; transcript_id "ENSMUSG00000096054.4_tx_195"; exon_id "chr10_5181576_5181841_-"; exonnum "39"; txlen "21737";
chr10	ENSEMBL_gcm37	exon	5181576	5181841	0.238366899415212	-	.	gene_id "ENSMUSG00000096054.4"; transcript_id "ENSMUSG00000096054.4_tx_196"; exon_id "chr10_5181576_5181841_-"; exonnum "39"; txlen "21524";
chr10	ENSEMBL_gcm37	exon	5181576	5181841	0.238366899415212	-	.	gene_id "ENSMUSG00000096054.4"; transcript_id "ENSMUSG00000096054.4_tx_197"; exon_id "chr10_5181576_5181841_-"; exonnum "39"; txlen "21593";
chr10	ENSEMBL_gcm37	exon	5181576	5181841	0.238366899415212	-	.	gene_id "ENSMUSG00000096054.4"; transcript_id "ENSMUSG00000096054.4_tx_198"; exon_id "chr10_5181576_5181841_-"; exonnum "39"; txlen "21527";
chr10	ENSEMBL_gcm37	exon	5181576	5181841	0.238366899415212	-	.	gene_id "ENSMUSG00000096054.4"; transcript_id "ENSMUSG00000096054.4_tx_199"; exon_id "chr10_5181576_5181841_-"; exonnum "39"; txlen "21596";
chr10	ENSEMBL_gcm37	exon	5181576	5181841	3.82779776252967	-	.	gene_id "ENSMUSG00000096054.4"; transcript_id "ENSMUSG00000096054.4_tx_20"; exon_id "chr10_5181576_5181841_-"; exonnum "75"; txlen "26837";
chr10	ENSEMBL_gcm37	exon	5181576	5181841	0.238224446715804	-	.	gene_id "ENSMUSG00000096054.4"; transcript_id "ENSMUSG00000096054.4_tx_200"; exon_id "chr10_5181576_5181841_-"; exonnum "39"; txlen "21787";
chr10	ENSEMBL_gcm37	exon	5181576	5181841	0.238224446715804	-	.	gene_id "ENSMUSG00000096054.4"; transcript_id "ENSMUSG00000096054.4_tx_201"; exon_id "chr10_5181576_5181841_-"; exonnum "39"; txlen "21856";
chr10	ENSEMBL_gcm37	exon	5181576	5181841	0.238224446715804	-	.	gene_id "ENSMUSG00000096054.4"; transcript_id "ENSMUSG00000096054.4_tx_202"; exon_id "chr10_5181576_5181841_-"; exonnum "39"; txlen "21790";
chr10	ENSEMBL_gcm37	exon	5181576	5181841	0.238224446715804	-	.	gene_id "ENSMUSG00000096054.4"; transcript_id "ENSMUSG00000096054.4_tx_203"; exon_id "chr10_5181576_5181841_-"; exonnum "39"; txlen "21859";
chr10	ENSEMBL_gcm37	exon	5181576	5181841	0.238224446715804	-	.	gene_id "ENSMUSG00000096054.4"; transcript_id "ENSMUSG00000096054.4_tx_204"; exon_id "chr10_5181576_5181841_-"; exonnum "39"; txlen "21646";
chr10	ENSEMBL_gcm37	exon	5181576	5181841	0.238224446715804	-	.	gene_id "ENSMUSG00000096054.4"; transcript_id "ENSMUSG00000096054.4_tx_205"; exon_id "chr10_5181576_5181841_-"; exonnum "39"; txlen "21715";
chr10	ENSEMBL_gcm37	exon	5181576	5181841	0.231490931162851	-	.	gene_id "ENSMUSG00000096054.4"; transcript_id "ENSMUSG00000096054.4_tx_207"; exon_id "chr10_5181576_5181841_-"; exonnum "39"; txlen "21728";
chr10	ENSEMBL_gcm37	exon	5181576	5181841	0.231490931162851	-	.	gene_id "ENSMUSG00000096054.4"; transcript_id "ENSMUSG00000096054.4_tx_208"; exon_id "chr10_5181576_5181841_-"; exonnum "39"; txlen "21797";
chr10	ENSEMBL_gcm37	exon	5181576	5181841	0.231490931162851	-	.	gene_id "ENSMUSG00000096054.4"; transcript_id "ENSMUSG00000096054.4_tx_209"; exon_id "chr10_5181576_5181841_-"; exonnum "39"; txlen "21649";
chr10	ENSEMBL_gcm37	exon	5181576	5181841	3.71274159402271	-	.	gene_id "ENSMUSG00000096054.4"; transcript_id "ENSMUSG00000096054.4_tx_21"; exon_id "chr10_5181576_5181841_-"; exonnum "75"; txlen "26840";
chr10	ENSEMBL_gcm37	exon	5181576	5181841	0.231490931162851	-	.	gene_id "ENSMUSG00000096054.4"; transcript_id "ENSMUSG00000096054.4_tx_210"; exon_id "chr10_5181576_5181841_-"; exonnum "39"; txlen "21731";
chr10	ENSEMBL_gcm37	exon	5181576	5181841	0.231490931162851	-	.	gene_id "ENSMUSG00000096054.4"; transcript_id "ENSMUSG00000096054.4_tx_211"; exon_id "chr10_5181576_5181841_-"; exonnum "39"; txlen "21718";
chr10	ENSEMBL_gcm37	exon	5181576	5181841	0.231490931162851	-	.	gene_id "ENSMUSG00000096054.4"; transcript_id "ENSMUSG00000096054.4_tx_212"; exon_id "chr10_5181576_5181841_-"; exonnum "39"; txlen "21800";
chr10	ENSEMBL_gcm37	exon	5181576	5181841	0.231490931162851	-	.	gene_id "ENSMUSG00000096054.4"; transcript_id "ENSMUSG00000096054.4_tx_213"; exon_id "chr10_5181576_5181841_-"; exonnum "39"; txlen "21587";
chr10	ENSEMBL_gcm37	exon	5181576	5181841	0.231490931162851	-	.	gene_id "ENSMUSG00000096054.4"; transcript_id "ENSMUSG00000096054.4_tx_214"; exon_id "chr10_5181576_5181841_-"; exonnum "39"; txlen "21656";
chr10	ENSEMBL_gcm37	exon	5181576	5181841	0.231490931162851	-	.	gene_id "ENSMUSG00000096054.4"; transcript_id "ENSMUSG00000096054.4_tx_215"; exon_id "chr10_5181576_5181841_-"; exonnum "39"; txlen "21590";
chr10	ENSEMBL_gcm37	exon	5181576	5181841	0.231490931162851	-	.	gene_id "ENSMUSG00000096054.4"; transcript_id "ENSMUSG00000096054.4_tx_216"; exon_id "chr10_5181576_5181841_-"; exonnum "39"; txlen "21659";
chr10	ENSEMBL_gcm37	exon	5181576	5181841	0.214275346858049	-	.	gene_id "ENSMUSG00000096054.4"; transcript_id "ENSMUSG00000096054.4_tx_217"; exon_id "chr10_5181576_5181841_-"; exonnum "74"; txlen "26895";
chr10	ENSEMBL_gcm37	exon	5181576	5181841	0.208545944921556	-	.	gene_id "ENSMUSG00000096054.4"; transcript_id "ENSMUSG00000096054.4_tx_218"; exon_id "chr10_5181576_5181841_-"; exonnum "75"; txlen "26754";
chr10	ENSEMBL_gcm37	exon	5181576	5181841	0.208374475136995	-	.	gene_id "ENSMUSG00000096054.4"; transcript_id "ENSMUSG00000096054.4_tx_219"; exon_id "chr10_5181576_5181841_-"; exonnum "73"; txlen "26667";
chr10	ENSEMBL_gcm37	exon	5181576	5181841	0.208374475136995	-	.	gene_id "ENSMUSG00000096054.4"; transcript_id "ENSMUSG00000096054.4_tx_220"; exon_id "chr10_5181576_5181841_-"; exonnum "73"; txlen "26670";
chr10	ENSEMBL_gcm37	exon	5181576	5181841	0.208374475136995	-	.	gene_id "ENSMUSG00000096054.4"; transcript_id "ENSMUSG00000096054.4_tx_221"; exon_id "chr10_5181576_5181841_-"; exonnum "73"; txlen "26736";
chr10	ENSEMBL_gcm37	exon	5181576	5181841	0.208374475136995	-	.	gene_id "ENSMUSG00000096054.4"; transcript_id "ENSMUSG00000096054.4_tx_222"; exon_id "chr10_5181576_5181841_-"; exonnum "73"; txlen "26739";
chr10	ENSEMBL_gcm37	exon	5181576	5181841	0.203263237486306	-	.	gene_id "ENSMUSG00000096054.4"; transcript_id "ENSMUSG00000096054.4_tx_223"; exon_id "chr10_5181576_5181841_-"; exonnum "62"; txlen "25226";
chr10	ENSEMBL_gcm37	exon	5181576	5181841	0.203263237486306	-	.	gene_id "ENSMUSG00000096054.4"; transcript_id "ENSMUSG00000096054.4_tx_224"; exon_id "chr10_5181576_5181841_-"; exonnum "62"; txlen "25229";
chr10	ENSEMBL_gcm37	exon	5181576	5181841	0.194676647784179	-	.	gene_id "ENSMUSG00000096054.4"; transcript_id "ENSMUSG00000096054.4_tx_225"; exon_id "chr10_5181576_5181841_-"; exonnum "38"; txlen "21631";
chr10	ENSEMBL_gcm37	exon	5181576	5181841	0.194676647784179	-	.	gene_id "ENSMUSG00000096054.4"; transcript_id "ENSMUSG00000096054.4_tx_226"; exon_id "chr10_5181576_5181841_-"; exonnum "38"; txlen "21700";
chr10	ENSEMBL_gcm37	exon	5181576	5181841	0.194154799191481	-	.	gene_id "ENSMUSG00000096054.4"; transcript_id "ENSMUSG00000096054.4_tx_227"; exon_id "chr10_5181576_5181841_-"; exonnum "77"; txlen "27027";
chr10	ENSEMBL_gcm37	exon	5181576	5181841	0.193653397918467	-	.	gene_id "ENSMUSG00000096054.4"; transcript_id "ENSMUSG00000096054.4_tx_229"; exon_id "chr10_5181576_5181841_-"; exonnum "38"; txlen "21568";
chr10	ENSEMBL_gcm37	exon	5181576	5181841	3.30124375281986	-	.	gene_id "ENSMUSG00000096054.4"; transcript_id "ENSMUSG00000096054.4_tx_23"; exon_id "chr10_5181576_5181841_-"; exonnum "63"; txlen "25510";
chr10	ENSEMBL_gcm37	exon	5181576	5181841	0.193653397918467	-	.	gene_id "ENSMUSG00000096054.4"; transcript_id "ENSMUSG00000096054.4_tx_230"; exon_id "chr10_5181576_5181841_-"; exonnum "38"; txlen "21637";
chr10	ENSEMBL_gcm37	exon	5181576	5181841	0.193653397918467	-	.	gene_id "ENSMUSG00000096054.4"; transcript_id "ENSMUSG00000096054.4_tx_231"; exon_id "chr10_5181576_5181841_-"; exonnum "38"; txlen "21571";
chr10	ENSEMBL_gcm37	exon	5181576	5181841	0.193653397918467	-	.	gene_id "ENSMUSG00000096054.4"; transcript_id "ENSMUSG00000096054.4_tx_232"; exon_id "chr10_5181576_5181841_-"; exonnum "38"; txlen "21640";
chr10	ENSEMBL_gcm37	exon	5181576	5181841	0.193653397918467	-	.	gene_id "ENSMUSG00000096054.4"; transcript_id "ENSMUSG00000096054.4_tx_233"; exon_id "chr10_5181576_5181841_-"; exonnum "38"; txlen "21496";
chr10	ENSEMBL_gcm37	exon	5181576	5181841	0.187943132231225	-	.	gene_id "ENSMUSG00000096054.4"; transcript_id "ENSMUSG00000096054.4_tx_235"; exon_id "chr10_5181576_5181841_-"; exonnum "38"; txlen "21634";
chr10	ENSEMBL_gcm37	exon	5181576	5181841	0.0808462652885846	-	.	gene_id "ENSMUSG00000096054.4"; transcript_id "ENSMUSG00000096054.4_tx_236"; exon_id "chr10_5181576_5181841_-"; exonnum "78"; txlen "27756";
chr10	ENSEMBL_gcm37	exon	5181576	5181841	0.0808462652885846	-	.	gene_id "ENSMUSG00000096054.4"; transcript_id "ENSMUSG00000096054.4_tx_237"; exon_id "chr10_5181576_5181841_-"; exonnum "78"; txlen "27759";
chr10	ENSEMBL_gcm37	exon	5181576	5181841	3.30124375281986	-	.	gene_id "ENSMUSG00000096054.4"; transcript_id "ENSMUSG00000096054.4_tx_24"; exon_id "chr10_5181576_5181841_-"; exonnum "63"; txlen "25513";
chr10	ENSEMBL_gcm37	exon	5181576	5181841	3.02721598064485	-	.	gene_id "ENSMUSG00000096054.4"; transcript_id "ENSMUSG00000096054.4_tx_25"; exon_id "chr10_5181576_5181841_-"; exonnum "63"; txlen "25451";
chr10	ENSEMBL_gcm37	exon	5181576	5181841	3.02721598064485	-	.	gene_id "ENSMUSG00000096054.4"; transcript_id "ENSMUSG00000096054.4_tx_26"; exon_id "chr10_5181576_5181841_-"; exonnum "63"; txlen "25454";
chr10	ENSEMBL_gcm37	exon	5181576	5181841	2.97666037423508	-	.	gene_id "ENSMUSG00000096054.4"; transcript_id "ENSMUSG00000096054.4_tx_27"; exon_id "chr10_5181576_5181841_-"; exonnum "76"; txlen "26910";
chr10	ENSEMBL_gcm37	exon	5181576	5181841	2.55492624799467	-	.	gene_id "ENSMUSG00000096054.4"; transcript_id "ENSMUSG00000096054.4_tx_29"; exon_id "chr10_5181576_5181841_-"; exonnum "77"; txlen "27014";
chr10	ENSEMBL_gcm37	exon	5181576	5181841	2.53758079052278	-	.	gene_id "ENSMUSG00000096054.4"; transcript_id "ENSMUSG00000096054.4_tx_30"; exon_id "chr10_5181576_5181841_-"; exonnum "75"; txlen "26889";
chr10	ENSEMBL_gcm37	exon	5181576	5181841	2.49387381538356	-	.	gene_id "ENSMUSG00000096054.4"; transcript_id "ENSMUSG00000096054.4_tx_31"; exon_id "chr10_5181576_5181841_-"; exonnum "75"; txlen "26844";
chr10	ENSEMBL_gcm37	exon	5181576	5181841	2.49387381538356	-	.	gene_id "ENSMUSG00000096054.4"; transcript_id "ENSMUSG00000096054.4_tx_32"; exon_id "chr10_5181576_5181841_-"; exonnum "75"; txlen "26785";
chr10	ENSEMBL_gcm37	exon	5181576	5181841	2.4879729436625	-	.	gene_id "ENSMUSG00000096054.4"; transcript_id "ENSMUSG00000096054.4_tx_33"; exon_id "chr10_5181576_5181841_-"; exonnum "75"; txlen "26847";
chr10	ENSEMBL_gcm37	exon	5181576	5181841	2.4879729436625	-	.	gene_id "ENSMUSG00000096054.4"; transcript_id "ENSMUSG00000096054.4_tx_34"; exon_id "chr10_5181576_5181841_-"; exonnum "75"; txlen "26788";
chr10	ENSEMBL_gcm37	exon	5181576	5181841	2.06479658039951	-	.	gene_id "ENSMUSG00000096054.4"; transcript_id "ENSMUSG00000096054.4_tx_39"; exon_id "chr10_5181576_5181841_-"; exonnum "76"; txlen "26979";
chr10	ENSEMBL_gcm37	exon	5181576	5181841	1.77469067532039	-	.	gene_id "ENSMUSG00000096054.4"; transcript_id "ENSMUSG00000096054.4_tx_41"; exon_id "chr10_5181576_5181841_-"; exonnum "77"; txlen "26955";
chr10	ENSEMBL_gcm37	exon	5181576	5181841	1.51375886854187	-	.	gene_id "ENSMUSG00000096054.4"; transcript_id "ENSMUSG00000096054.4_tx_42"; exon_id "chr10_5181576_5181841_-"; exonnum "75"; txlen "26958";
chr10	ENSEMBL_gcm37	exon	5181576	5181841	1.49694255286483	-	.	gene_id "ENSMUSG00000096054.4"; transcript_id "ENSMUSG00000096054.4_tx_43"; exon_id "chr10_5181576_5181841_-"; exonnum "75"; txlen "26798";
chr10	ENSEMBL_gcm37	exon	5181576	5181841	1.46681063999222	-	.	gene_id "ENSMUSG00000096054.4"; transcript_id "ENSMUSG00000096054.4_tx_44"; exon_id "chr10_5181576_5181841_-"; exonnum "74"; txlen "26642";
chr10	ENSEMBL_gcm37	exon	5181576	5181841	1.42019875414616	-	.	gene_id "ENSMUSG00000096054.4"; transcript_id "ENSMUSG00000096054.4_tx_45"; exon_id "chr10_5181576_5181841_-"; exonnum "76"; txlen "26934";
chr10	ENSEMBL_gcm37	exon	5181576	5181841	1.38109995660574	-	.	gene_id "ENSMUSG00000096054.4"; transcript_id "ENSMUSG00000096054.4_tx_46"; exon_id "chr10_5181576_5181841_-"; exonnum "75"; txlen "26729";
chr10	ENSEMBL_gcm37	exon	5181576	5181841	1.35096804373313	-	.	gene_id "ENSMUSG00000096054.4"; transcript_id "ENSMUSG00000096054.4_tx_47"; exon_id "chr10_5181576_5181841_-"; exonnum "74"; txlen "26573";
chr10	ENSEMBL_gcm37	exon	5181576	5181841	1.00716519705959	-	.	gene_id "ENSMUSG00000096054.4"; transcript_id "ENSMUSG00000096054.4_tx_48"; exon_id "chr10_5181576_5181841_-"; exonnum "75"; txlen "26954";
chr10	ENSEMBL_gcm37	exon	5181576	5181841	0.987376071523082	-	.	gene_id "ENSMUSG00000096054.4"; transcript_id "ENSMUSG00000096054.4_tx_49"; exon_id "chr10_5181576_5181841_-"; exonnum "74"; txlen "26823";
chr10	ENSEMBL_gcm37	exon	5181576	5181841	8.35581540626674	-	.	gene_id "ENSMUSG00000096054.4"; transcript_id "ENSMUSG00000096054.4_tx_5"; exon_id "chr10_5181576_5181841_-"; exonnum "74"; txlen "26861";
chr10	ENSEMBL_gcm37	exon	5181576	5181841	0.921497756713569	-	.	gene_id "ENSMUSG00000096054.4"; transcript_id "ENSMUSG00000096054.4_tx_51"; exon_id "chr10_5181576_5181841_-"; exonnum "75"; txlen "26895";
chr10	ENSEMBL_gcm37	exon	5181576	5181841	0.920656078782464	-	.	gene_id "ENSMUSG00000096054.4"; transcript_id "ENSMUSG00000096054.4_tx_52"; exon_id "chr10_5181576_5181841_-"; exonnum "74"; txlen "26826";
chr10	ENSEMBL_gcm37	exon	5181576	5181841	0.888911500249478	-	.	gene_id "ENSMUSG00000096054.4"; transcript_id "ENSMUSG00000096054.4_tx_53"; exon_id "chr10_5181576_5181841_-"; exonnum "75"; txlen "27023";
chr10	ENSEMBL_gcm37	exon	5181576	5181841	0.864465976717645	-	.	gene_id "ENSMUSG00000096054.4"; transcript_id "ENSMUSG00000096054.4_tx_55"; exon_id "chr10_5181576_5181841_-"; exonnum "76"; txlen "26915";
chr10	ENSEMBL_gcm37	exon	5181576	5181841	0.852631917846118	-	.	gene_id "ENSMUSG00000096054.4"; transcript_id "ENSMUSG00000096054.4_tx_56"; exon_id "chr10_5181576_5181841_-"; exonnum "44"; txlen "22138";
chr10	ENSEMBL_gcm37	exon	5181576	5181841	0.804429740582906	-	.	gene_id "ENSMUSG00000096054.4"; transcript_id "ENSMUSG00000096054.4_tx_59"; exon_id "chr10_5181576_5181841_-"; exonnum "76"; txlen "26891";
chr10	ENSEMBL_gcm37	exon	5181576	5181841	7.7043575790703	-	.	gene_id "ENSMUSG00000096054.4"; transcript_id "ENSMUSG00000096054.4_tx_6"; exon_id "chr10_5181576_5181841_-"; exonnum "77"; txlen "27096";
chr10	ENSEMBL_gcm37	exon	5181576	5181841	0.803244059903454	-	.	gene_id "ENSMUSG00000096054.4"; transcript_id "ENSMUSG00000096054.4_tx_60"; exon_id "chr10_5181576_5181841_-"; exonnum "75"; txlen "26964";
chr10	ENSEMBL_gcm37	exon	5181576	5181841	0.779001596386087	-	.	gene_id "ENSMUSG00000096054.4"; transcript_id "ENSMUSG00000096054.4_tx_69"; exon_id "chr10_5181576_5181841_-"; exonnum "74"; txlen "26764";
chr10	ENSEMBL_gcm37	exon	5181576	5181841	7.60383683586103	-	.	gene_id "ENSMUSG00000096054.4"; transcript_id "ENSMUSG00000096054.4_tx_7"; exon_id "chr10_5181576_5181841_-"; exonnum "77"; txlen "27099";
chr10	ENSEMBL_gcm37	exon	5181576	5181841	0.778295814946659	-	.	gene_id "ENSMUSG00000096054.4"; transcript_id "ENSMUSG00000096054.4_tx_70"; exon_id "chr10_5181576_5181841_-"; exonnum "76"; txlen "27003";
chr10	ENSEMBL_gcm37	exon	5181576	5181841	0.762798224265514	-	.	gene_id "ENSMUSG00000096054.4"; transcript_id "ENSMUSG00000096054.4_tx_71"; exon_id "chr10_5181576_5181841_-"; exonnum "63"; txlen "25300";
chr10	ENSEMBL_gcm37	exon	5181576	5181841	0.762798224265514	-	.	gene_id "ENSMUSG00000096054.4"; transcript_id "ENSMUSG00000096054.4_tx_72"; exon_id "chr10_5181576_5181841_-"; exonnum "63"; txlen "25303";
chr10	ENSEMBL_gcm37	exon	5181576	5181841	0.721077143014282	-	.	gene_id "ENSMUSG00000096054.4"; transcript_id "ENSMUSG00000096054.4_tx_73"; exon_id "chr10_5181576_5181841_-"; exonnum "76"; txlen "26984";
chr10	ENSEMBL_gcm37	exon	5181576	5181841	0.712795241754359	-	.	gene_id "ENSMUSG00000096054.4"; transcript_id "ENSMUSG00000096054.4_tx_74"; exon_id "chr10_5181576_5181841_-"; exonnum "76"; txlen "26843";
chr10	ENSEMBL_gcm37	exon	5181576	5181841	0.712281603645469	-	.	gene_id "ENSMUSG00000096054.4"; transcript_id "ENSMUSG00000096054.4_tx_75"; exon_id "chr10_5181576_5181841_-"; exonnum "74"; txlen "26767";
chr10	ENSEMBL_gcm37	exon	5181576	5181841	0.692043680774856	-	.	gene_id "ENSMUSG00000096054.4"; transcript_id "ENSMUSG00000096054.4_tx_76"; exon_id "chr10_5181576_5181841_-"; exonnum "32"; txlen "20037";
chr10	ENSEMBL_gcm37	exon	5181576	5181841	0.692043680774856	-	.	gene_id "ENSMUSG00000096054.4"; transcript_id "ENSMUSG00000096054.4_tx_77"; exon_id "chr10_5181576_5181841_-"; exonnum "32"; txlen "20106";
chr10	ENSEMBL_gcm37	exon	5181576	5181841	0.692043680774856	-	.	gene_id "ENSMUSG00000096054.4"; transcript_id "ENSMUSG00000096054.4_tx_78"; exon_id "chr10_5181576_5181841_-"; exonnum "33"; txlen "20193";
chr10	ENSEMBL_gcm37	exon	5181576	5181841	0.692043680774856	-	.	gene_id "ENSMUSG00000096054.4"; transcript_id "ENSMUSG00000096054.4_tx_79"; exon_id "chr10_5181576_5181841_-"; exonnum "33"; txlen "20262";
chr10	ENSEMBL_gcm37	exon	5181576	5181841	0.682774518999546	-	.	gene_id "ENSMUSG00000096054.4"; transcript_id "ENSMUSG00000096054.4_tx_80"; exon_id "chr10_5181576_5181841_-"; exonnum "64"; txlen "25663";
chr10	ENSEMBL_gcm37	exon	5181576	5181841	0.663292176181859	-	.	gene_id "ENSMUSG00000096054.4"; transcript_id "ENSMUSG00000096054.4_tx_82"; exon_id "chr10_5181576_5181841_-"; exonnum "32"; txlen "19896";
chr10	ENSEMBL_gcm37	exon	5181576	5181841	0.663292176181859	-	.	gene_id "ENSMUSG00000096054.4"; transcript_id "ENSMUSG00000096054.4_tx_83"; exon_id "chr10_5181576_5181841_-"; exonnum "32"; txlen "19899";
chr10	ENSEMBL_gcm37	exon	5181576	5181841	0.663292176181859	-	.	gene_id "ENSMUSG00000096054.4"; transcript_id "ENSMUSG00000096054.4_tx_84"; exon_id "chr10_5181576_5181841_-"; exonnum "32"; txlen "20040";
chr10	ENSEMBL_gcm37	exon	5181576	5181841	0.663292176181859	-	.	gene_id "ENSMUSG00000096054.4"; transcript_id "ENSMUSG00000096054.4_tx_85"; exon_id "chr10_5181576_5181841_-"; exonnum "33"; txlen "20052";
chr10	ENSEMBL_gcm37	exon	5181576	5181841	0.663292176181859	-	.	gene_id "ENSMUSG00000096054.4"; transcript_id "ENSMUSG00000096054.4_tx_86"; exon_id "chr10_5181576_5181841_-"; exonnum "33"; txlen "20055";
chr10	ENSEMBL_gcm37	exon	5181576	5181841	0.663292176181859	-	.	gene_id "ENSMUSG00000096054.4"; transcript_id "ENSMUSG00000096054.4_tx_87"; exon_id "chr10_5181576_5181841_-"; exonnum "32"; txlen "19965";
chr10	ENSEMBL_gcm37	exon	5181576	5181841	0.663292176181859	-	.	gene_id "ENSMUSG00000096054.4"; transcript_id "ENSMUSG00000096054.4_tx_88"; exon_id "chr10_5181576_5181841_-"; exonnum "32"; txlen "19968";
chr10	ENSEMBL_gcm37	exon	5181576	5181841	0.663292176181859	-	.	gene_id "ENSMUSG00000096054.4"; transcript_id "ENSMUSG00000096054.4_tx_89"; exon_id "chr10_5181576_5181841_-"; exonnum "33"; txlen "20196";
chr10	ENSEMBL_gcm37	exon	5181576	5181841	7.41176570459617	-	.	gene_id "ENSMUSG00000096054.4"; transcript_id "ENSMUSG00000096054.4_tx_9"; exon_id "chr10_5181576_5181841_-"; exonnum "74"; txlen "26792";
chr10	ENSEMBL_gcm37	exon	5181576	5181841	0.663292176181859	-	.	gene_id "ENSMUSG00000096054.4"; transcript_id "ENSMUSG00000096054.4_tx_90"; exon_id "chr10_5181576_5181841_-"; exonnum "32"; txlen "20109";
chr10	ENSEMBL_gcm37	exon	5181576	5181841	0.663292176181859	-	.	gene_id "ENSMUSG00000096054.4"; transcript_id "ENSMUSG00000096054.4_tx_91"; exon_id "chr10_5181576_5181841_-"; exonnum "33"; txlen "20121";
chr10	ENSEMBL_gcm37	exon	5181576	5181841	0.663292176181859	-	.	gene_id "ENSMUSG00000096054.4"; transcript_id "ENSMUSG00000096054.4_tx_92"; exon_id "chr10_5181576_5181841_-"; exonnum "33"; txlen "20124";
chr10	ENSEMBL_gcm37	exon	5181576	5181841	0.663292176181859	-	.	gene_id "ENSMUSG00000096054.4"; transcript_id "ENSMUSG00000096054.4_tx_93"; exon_id "chr10_5181576_5181841_-"; exonnum "33"; txlen "20265";
chr10	ENSEMBL_gcm37	exon	5181576	5181841	0.654847815413367	-	.	gene_id "ENSMUSG00000096054.4"; transcript_id "ENSMUSG00000096054.4_tx_94"; exon_id "chr10_5181576_5181841_-"; exonnum "64"; txlen "25666";
chr10	ENSEMBL_gcm37	exon	5181576	5181841	0.587974840231863	-	.	gene_id "ENSMUSG00000096054.4"; transcript_id "ENSMUSG00000096054.4_tx_98"; exon_id "chr10_5181576_5181841_-"; exonnum "64"; txlen "25604";
chr10	ENSEMBL_gcm37	exon	5181576	5181841	0.587974840231863	-	.	gene_id "ENSMUSG00000096054.4"; transcript_id "ENSMUSG00000096054.4_tx_99"; exon_id "chr10_5181576_5181841_-"; exonnum "64"; txlen "25607";
chr10	HAVANA	exon	5183312	5183488	0	-	.	gene_id "ENSMUSG00000096054.4"; transcript_id "ENSMUST00000215295.2"; gene_type "protein_coding"; gene_name "Syne1"; transcript_type "protein_coding"; transcript_name "Syne1-205"; exon_number 75; exon_id "ENSMUSE00001395971.2"; level 2; protein_id "ENSMUSP00000150262.2"; transcript_support_level "5"; mgi_id "MGI:1927152"; tag "inferred_exon_combination"; tag "not_organism_supported"; tag "RNA_Seq_supported_partial"; tag "basic"; tag "Ensembl_canonical"; tag "GENCODE_Primary"; tag "appris_principal_1"; havana_gene "OTTMUSG00000063506.1"; havana_transcript "OTTMUST00000154809.1";
chr10	HAVANA	CDS	5183312	5183488	0	-	0	gene_id "ENSMUSG00000096054.4"; transcript_id "ENSMUST00000215295.2"; gene_type "protein_coding"; gene_name "Syne1"; transcript_type "protein_coding"; transcript_name "Syne1-205"; exon_number 75; exon_id "ENSMUSE00001395971.2"; level 2; protein_id "ENSMUSP00000150262.2"; transcript_support_level "5"; mgi_id "MGI:1927152"; tag "inferred_exon_combination"; tag "not_organism_supported"; tag "RNA_Seq_supported_partial"; tag "basic"; tag "Ensembl_canonical"; tag "GENCODE_Primary"; tag "appris_principal_1"; havana_gene "OTTMUSG00000063506.1"; havana_transcript "OTTMUST00000154809.1";
chr10	ENSEMBL_gcm37	exon	5183312	5183488	6.87916639361351	-	.	gene_id "ENSMUSG00000096054.4"; transcript_id "ENSMUSG00000096054.4_tx_10"; exon_id "chr10_5183312_5183488_-"; exonnum "62"; txlen "25441";
chr10	ENSEMBL_gcm37	exon	5183312	5183488	0.575784576367282	-	.	gene_id "ENSMUSG00000096054.4"; transcript_id "ENSMUSG00000096054.4_tx_100"; exon_id "chr10_5183312_5183488_-"; exonnum "75"; txlen "26832";
chr10	ENSEMBL_gcm37	exon	5183312	5183488	0.552707122993441	-	.	gene_id "ENSMUSG00000096054.4"; transcript_id "ENSMUSG00000096054.4_tx_101"; exon_id "chr10_5183312_5183488_-"; exonnum "76"; txlen "27083";
chr10	ENSEMBL_gcm37	exon	5183312	5183488	0.532277979902642	-	.	gene_id "ENSMUSG00000096054.4"; transcript_id "ENSMUSG00000096054.4_tx_102"; exon_id "chr10_5183312_5183488_-"; exonnum "75"; txlen "26774";
chr10	ENSEMBL_gcm37	exon	5183312	5183488	0.528842872874488	-	.	gene_id "ENSMUSG00000096054.4"; transcript_id "ENSMUSG00000096054.4_tx_103"; exon_id "chr10_5183312_5183488_-"; exonnum "74"; txlen "26828";
chr10	ENSEMBL_gcm37	exon	5183312	5183488	0.521234083107185	-	.	gene_id "ENSMUSG00000096054.4"; transcript_id "ENSMUSG00000096054.4_tx_107"; exon_id "chr10_5183312_5183488_-"; exonnum "74"; txlen "27465";
chr10	ENSEMBL_gcm37	exon	5183312	5183488	0.521234083107185	-	.	gene_id "ENSMUSG00000096054.4"; transcript_id "ENSMUSG00000096054.4_tx_108"; exon_id "chr10_5183312_5183488_-"; exonnum "74"; txlen "27534";
chr10	ENSEMBL_gcm37	exon	5183312	5183488	6.63597540645437	-	.	gene_id "ENSMUSG00000096054.4"; transcript_id "ENSMUSG00000096054.4_tx_11"; exon_id "chr10_5183312_5183488_-"; exonnum "62"; txlen "25444";
chr10	ENSEMBL_gcm37	exon	5183312	5183488	0.521234083107185	-	.	gene_id "ENSMUSG00000096054.4"; transcript_id "ENSMUSG00000096054.4_tx_110"; exon_id "chr10_5183312_5183488_-"; exonnum "75"; txlen "27621";
chr10	ENSEMBL_gcm37	exon	5183312	5183488	0.521234083107185	-	.	gene_id "ENSMUSG00000096054.4"; transcript_id "ENSMUSG00000096054.4_tx_111"; exon_id "chr10_5183312_5183488_-"; exonnum "75"; txlen "27690";
chr10	ENSEMBL_gcm37	exon	5183312	5183488	0.517242878135793	-	.	gene_id "ENSMUSG00000096054.4"; transcript_id "ENSMUSG00000096054.4_tx_113"; exon_id "chr10_5183312_5183488_-"; exonnum "73"; txlen "26882";
chr10	ENSEMBL_gcm37	exon	5183312	5183488	0.517242878135793	-	.	gene_id "ENSMUSG00000096054.4"; transcript_id "ENSMUSG00000096054.4_tx_114"; exon_id "chr10_5183312_5183488_-"; exonnum "74"; txlen "27038";
chr10	ENSEMBL_gcm37	exon	5183312	5183488	0.517242878135793	-	.	gene_id "ENSMUSG00000096054.4"; transcript_id "ENSMUSG00000096054.4_tx_115"; exon_id "chr10_5183312_5183488_-"; exonnum "73"; txlen "26813";
chr10	ENSEMBL_gcm37	exon	5183312	5183488	0.517242878135793	-	.	gene_id "ENSMUSG00000096054.4"; transcript_id "ENSMUSG00000096054.4_tx_116"; exon_id "chr10_5183312_5183488_-"; exonnum "73"; txlen "26741";
chr10	ENSEMBL_gcm37	exon	5183312	5183488	0.517242878135793	-	.	gene_id "ENSMUSG00000096054.4"; transcript_id "ENSMUSG00000096054.4_tx_117"; exon_id "chr10_5183312_5183488_-"; exonnum "74"; txlen "26969";
chr10	ENSEMBL_gcm37	exon	5183312	5183488	0.517242878135793	-	.	gene_id "ENSMUSG00000096054.4"; transcript_id "ENSMUSG00000096054.4_tx_118"; exon_id "chr10_5183312_5183488_-"; exonnum "74"; txlen "26897";
chr10	ENSEMBL_gcm37	exon	5183312	5183488	0.517242878135793	-	.	gene_id "ENSMUSG00000096054.4"; transcript_id "ENSMUSG00000096054.4_tx_119"; exon_id "chr10_5183312_5183488_-"; exonnum "73"; txlen "26672";
chr10	ENSEMBL_gcm37	exon	5183312	5183488	6.49089015043631	-	.	gene_id "ENSMUSG00000096054.4"; transcript_id "ENSMUSG00000096054.4_tx_12"; exon_id "chr10_5183312_5183488_-"; exonnum "62"; txlen "25382";
chr10	ENSEMBL_gcm37	exon	5183312	5183488	0.517242878135793	-	.	gene_id "ENSMUSG00000096054.4"; transcript_id "ENSMUSG00000096054.4_tx_120"; exon_id "chr10_5183312_5183488_-"; exonnum "74"; txlen "26828";
chr10	ENSEMBL_gcm37	exon	5183312	5183488	0.468071971693008	-	.	gene_id "ENSMUSG00000096054.4"; transcript_id "ENSMUSG00000096054.4_tx_121"; exon_id "chr10_5183312_5183488_-"; exonnum "75"; txlen "26937";
chr10	ENSEMBL_gcm37	exon	5183312	5183488	0.434379794555587	-	.	gene_id "ENSMUSG00000096054.4"; transcript_id "ENSMUSG00000096054.4_tx_122"; exon_id "chr10_5183312_5183488_-"; exonnum "74"; txlen "17192";
chr10	ENSEMBL_gcm37	exon	5183312	5183488	0.413833972063686	-	.	gene_id "ENSMUSG00000096054.4"; transcript_id "ENSMUSG00000096054.4_tx_124"; exon_id "chr10_5183312_5183488_-"; exonnum "31"; txlen "19677";
chr10	ENSEMBL_gcm37	exon	5183312	5183488	0.413833972063686	-	.	gene_id "ENSMUSG00000096054.4"; transcript_id "ENSMUSG00000096054.4_tx_125"; exon_id "chr10_5183312_5183488_-"; exonnum "31"; txlen "19680";
chr10	ENSEMBL_gcm37	exon	5183312	5183488	0.413833972063686	-	.	gene_id "ENSMUSG00000096054.4"; transcript_id "ENSMUSG00000096054.4_tx_126"; exon_id "chr10_5183312_5183488_-"; exonnum "31"; txlen "19818";
chr10	ENSEMBL_gcm37	exon	5183312	5183488	0.413833972063686	-	.	gene_id "ENSMUSG00000096054.4"; transcript_id "ENSMUSG00000096054.4_tx_127"; exon_id "chr10_5183312_5183488_-"; exonnum "31"; txlen "19821";
chr10	ENSEMBL_gcm37	exon	5183312	5183488	0.413833972063686	-	.	gene_id "ENSMUSG00000096054.4"; transcript_id "ENSMUSG00000096054.4_tx_128"; exon_id "chr10_5183312_5183488_-"; exonnum "32"; txlen "19833";
chr10	ENSEMBL_gcm37	exon	5183312	5183488	0.413833972063686	-	.	gene_id "ENSMUSG00000096054.4"; transcript_id "ENSMUSG00000096054.4_tx_129"; exon_id "chr10_5183312_5183488_-"; exonnum "32"; txlen "19836";
chr10	ENSEMBL_gcm37	exon	5183312	5183488	6.34691494072644	-	.	gene_id "ENSMUSG00000096054.4"; transcript_id "ENSMUSG00000096054.4_tx_13"; exon_id "chr10_5183312_5183488_-"; exonnum "62"; txlen "25385";
chr10	ENSEMBL_gcm37	exon	5183312	5183488	0.413833972063686	-	.	gene_id "ENSMUSG00000096054.4"; transcript_id "ENSMUSG00000096054.4_tx_130"; exon_id "chr10_5183312_5183488_-"; exonnum "31"; txlen "19746";
chr10	ENSEMBL_gcm37	exon	5183312	5183488	0.413833972063686	-	.	gene_id "ENSMUSG00000096054.4"; transcript_id "ENSMUSG00000096054.4_tx_131"; exon_id "chr10_5183312_5183488_-"; exonnum "32"; txlen "19974";
chr10	ENSEMBL_gcm37	exon	5183312	5183488	0.413833972063686	-	.	gene_id "ENSMUSG00000096054.4"; transcript_id "ENSMUSG00000096054.4_tx_132"; exon_id "chr10_5183312_5183488_-"; exonnum "32"; txlen "19977";
chr10	ENSEMBL_gcm37	exon	5183312	5183488	0.413833972063686	-	.	gene_id "ENSMUSG00000096054.4"; transcript_id "ENSMUSG00000096054.4_tx_133"; exon_id "chr10_5183312_5183488_-"; exonnum "31"; txlen "19749";
chr10	ENSEMBL_gcm37	exon	5183312	5183488	0.413833972063686	-	.	gene_id "ENSMUSG00000096054.4"; transcript_id "ENSMUSG00000096054.4_tx_134"; exon_id "chr10_5183312_5183488_-"; exonnum "31"; txlen "19887";
chr10	ENSEMBL_gcm37	exon	5183312	5183488	0.413833972063686	-	.	gene_id "ENSMUSG00000096054.4"; transcript_id "ENSMUSG00000096054.4_tx_135"; exon_id "chr10_5183312_5183488_-"; exonnum "32"; txlen "19902";
chr10	ENSEMBL_gcm37	exon	5183312	5183488	0.413833972063686	-	.	gene_id "ENSMUSG00000096054.4"; transcript_id "ENSMUSG00000096054.4_tx_136"; exon_id "chr10_5183312_5183488_-"; exonnum "31"; txlen "19890";
chr10	ENSEMBL_gcm37	exon	5183312	5183488	0.413833972063686	-	.	gene_id "ENSMUSG00000096054.4"; transcript_id "ENSMUSG00000096054.4_tx_137"; exon_id "chr10_5183312_5183488_-"; exonnum "32"; txlen "19905";
chr10	ENSEMBL_gcm37	exon	5183312	5183488	0.413833972063686	-	.	gene_id "ENSMUSG00000096054.4"; transcript_id "ENSMUSG00000096054.4_tx_138"; exon_id "chr10_5183312_5183488_-"; exonnum "32"; txlen "20043";
chr10	ENSEMBL_gcm37	exon	5183312	5183488	0.413833972063686	-	.	gene_id "ENSMUSG00000096054.4"; transcript_id "ENSMUSG00000096054.4_tx_139"; exon_id "chr10_5183312_5183488_-"; exonnum "32"; txlen "20046";
chr10	ENSEMBL_gcm37	exon	5183312	5183488	5.72499998226935	-	.	gene_id "ENSMUSG00000096054.4"; transcript_id "ENSMUSG00000096054.4_tx_14"; exon_id "chr10_5183312_5183488_-"; exonnum "76"; txlen "27165";
chr10	ENSEMBL_gcm37	exon	5183312	5183488	0.394266396337466	-	.	gene_id "ENSMUSG00000096054.4"; transcript_id "ENSMUSG00000096054.4_tx_140"; exon_id "chr10_5183312_5183488_-"; exonnum "76"; txlen "27017";
chr10	ENSEMBL_gcm37	exon	5183312	5183488	0.391091755907893	-	.	gene_id "ENSMUSG00000096054.4"; transcript_id "ENSMUSG00000096054.4_tx_141"; exon_id "chr10_5183312_5183488_-"; exonnum "74"; txlen "26759";
chr10	ENSEMBL_gcm37	exon	5183312	5183488	0.387610680146595	-	.	gene_id "ENSMUSG00000096054.4"; transcript_id "ENSMUSG00000096054.4_tx_142"; exon_id "chr10_5183312_5183488_-"; exonnum "62"; txlen "25163";
chr10	ENSEMBL_gcm37	exon	5183312	5183488	0.387610680146595	-	.	gene_id "ENSMUSG00000096054.4"; transcript_id "ENSMUSG00000096054.4_tx_143"; exon_id "chr10_5183312_5183488_-"; exonnum "62"; txlen "25166";
chr10	ENSEMBL_gcm37	exon	5183312	5183488	0.387610680146595	-	.	gene_id "ENSMUSG00000096054.4"; transcript_id "ENSMUSG00000096054.4_tx_144"; exon_id "chr10_5183312_5183488_-"; exonnum "62"; txlen "25222";
chr10	ENSEMBL_gcm37	exon	5183312	5183488	0.387610680146595	-	.	gene_id "ENSMUSG00000096054.4"; transcript_id "ENSMUSG00000096054.4_tx_145"; exon_id "chr10_5183312_5183488_-"; exonnum "62"; txlen "25225";
chr10	ENSEMBL_gcm37	exon	5183312	5183488	0.386029088368121	-	.	gene_id "ENSMUSG00000096054.4"; transcript_id "ENSMUSG00000096054.4_tx_146"; exon_id "chr10_5183312_5183488_-"; exonnum "73"; txlen "26733";
chr10	ENSEMBL_gcm37	exon	5183312	5183488	0.380852424918239	-	.	gene_id "ENSMUSG00000096054.4"; transcript_id "ENSMUSG00000096054.4_tx_147"; exon_id "chr10_5183312_5183488_-"; exonnum "74"; txlen "26919";
chr10	ENSEMBL_gcm37	exon	5183312	5183488	0.368591654759086	-	.	gene_id "ENSMUSG00000096054.4"; transcript_id "ENSMUSG00000096054.4_tx_148"; exon_id "chr10_5183312_5183488_-"; exonnum "74"; txlen "26811";
chr10	ENSEMBL_gcm37	exon	5183312	5183488	5.66648790786395	-	.	gene_id "ENSMUSG00000096054.4"; transcript_id "ENSMUSG00000096054.4_tx_15"; exon_id "chr10_5183312_5183488_-"; exonnum "76"; txlen "27168";
chr10	ENSEMBL_gcm37	exon	5183312	5183488	0.331012917878587	-	.	gene_id "ENSMUSG00000096054.4"; transcript_id "ENSMUSG00000096054.4_tx_151"; exon_id "chr10_5183312_5183488_-"; exonnum "74"; txlen "26813";
chr10	ENSEMBL_gcm37	exon	5183312	5183488	0.315679876802684	-	.	gene_id "ENSMUSG00000096054.4"; transcript_id "ENSMUSG00000096054.4_tx_152"; exon_id "chr10_5183312_5183488_-"; exonnum "76"; txlen "27024";
chr10	ENSEMBL_gcm37	exon	5183312	5183488	0.314956832214716	-	.	gene_id "ENSMUSG00000096054.4"; transcript_id "ENSMUSG00000096054.4_tx_153"; exon_id "chr10_5183312_5183488_-"; exonnum "76"; txlen "26958";
chr10	ENSEMBL_gcm37	exon	5183312	5183488	0.309421988401238	-	.	gene_id "ENSMUSG00000096054.4"; transcript_id "ENSMUSG00000096054.4_tx_154"; exon_id "chr10_5183312_5183488_-"; exonnum "63"; txlen "25444";
chr10	ENSEMBL_gcm37	exon	5183312	5183488	0.309421988401238	-	.	gene_id "ENSMUSG00000096054.4"; transcript_id "ENSMUSG00000096054.4_tx_155"; exon_id "chr10_5183312_5183488_-"; exonnum "63"; txlen "25447";
chr10	ENSEMBL_gcm37	exon	5183312	5183488	0.309421988401238	-	.	gene_id "ENSMUSG00000096054.4"; transcript_id "ENSMUSG00000096054.4_tx_156"; exon_id "chr10_5183312_5183488_-"; exonnum "63"; txlen "25385";
chr10	ENSEMBL_gcm37	exon	5183312	5183488	0.309421988401238	-	.	gene_id "ENSMUSG00000096054.4"; transcript_id "ENSMUSG00000096054.4_tx_157"; exon_id "chr10_5183312_5183488_-"; exonnum "63"; txlen "25388";
chr10	ENSEMBL_gcm37	exon	5183312	5183488	0.294983724218917	-	.	gene_id "ENSMUSG00000096054.4"; transcript_id "ENSMUSG00000096054.4_tx_158"; exon_id "chr10_5183312_5183488_-"; exonnum "74"; txlen "26927";
chr10	ENSEMBL_gcm37	exon	5183312	5183488	0.294983724218917	-	.	gene_id "ENSMUSG00000096054.4"; transcript_id "ENSMUSG00000096054.4_tx_159"; exon_id "chr10_5183312_5183488_-"; exonnum "75"; txlen "27083";
chr10	ENSEMBL_gcm37	exon	5183312	5183488	4.84258793225816	-	.	gene_id "ENSMUSG00000096054.4"; transcript_id "ENSMUSG00000096054.4_tx_16"; exon_id "chr10_5183312_5183488_-"; exonnum "74"; txlen "27050";
chr10	ENSEMBL_gcm37	exon	5183312	5183488	0.294983724218917	-	.	gene_id "ENSMUSG00000096054.4"; transcript_id "ENSMUSG00000096054.4_tx_160"; exon_id "chr10_5183312_5183488_-"; exonnum "74"; txlen "26858";
chr10	ENSEMBL_gcm37	exon	5183312	5183488	0.294983724218917	-	.	gene_id "ENSMUSG00000096054.4"; transcript_id "ENSMUSG00000096054.4_tx_161"; exon_id "chr10_5183312_5183488_-"; exonnum "75"; txlen "27014";
chr10	ENSEMBL_gcm37	exon	5183312	5183488	0.291768365981715	-	.	gene_id "ENSMUSG00000096054.4"; transcript_id "ENSMUSG00000096054.4_tx_162"; exon_id "chr10_5183312_5183488_-"; exonnum "61"; txlen "25285";
chr10	ENSEMBL_gcm37	exon	5183312	5183488	0.29121883221085	-	.	gene_id "ENSMUSG00000096054.4"; transcript_id "ENSMUSG00000096054.4_tx_163"; exon_id "chr10_5183312_5183488_-"; exonnum "73"; txlen "26802";
chr10	ENSEMBL_gcm37	exon	5183312	5183488	0.28413788897502	-	.	gene_id "ENSMUSG00000096054.4"; transcript_id "ENSMUSG00000096054.4_tx_164"; exon_id "chr10_5183312_5183488_-"; exonnum "74"; txlen "26687";
chr10	ENSEMBL_gcm37	exon	5183312	5183488	0.280995339598668	-	.	gene_id "ENSMUSG00000096054.4"; transcript_id "ENSMUSG00000096054.4_tx_165"; exon_id "chr10_5183312_5183488_-"; exonnum "73"; txlen "26892";
chr10	ENSEMBL_gcm37	exon	5183312	5183488	0.275473989915837	-	.	gene_id "ENSMUSG00000096054.4"; transcript_id "ENSMUSG00000096054.4_tx_166"; exon_id "chr10_5183312_5183488_-"; exonnum "61"; txlen "25288";
chr10	ENSEMBL_gcm37	exon	5183312	5183488	0.27395775029554	-	.	gene_id "ENSMUSG00000096054.4"; transcript_id "ENSMUSG00000096054.4_tx_167"; exon_id "chr10_5183312_5183488_-"; exonnum "63"; txlen "25673";
chr10	ENSEMBL_gcm37	exon	5183312	5183488	0.27395775029554	-	.	gene_id "ENSMUSG00000096054.4"; transcript_id "ENSMUSG00000096054.4_tx_168"; exon_id "chr10_5183312_5183488_-"; exonnum "63"; txlen "25676";
chr10	ENSEMBL_gcm37	exon	5183312	5183488	0.273464363314231	-	.	gene_id "ENSMUSG00000096054.4"; transcript_id "ENSMUSG00000096054.4_tx_169"; exon_id "chr10_5183312_5183488_-"; exonnum "76"; txlen "27086";
chr10	ENSEMBL_gcm37	exon	5183312	5183488	4.73433987253737	-	.	gene_id "ENSMUSG00000096054.4"; transcript_id "ENSMUSG00000096054.4_tx_17"; exon_id "chr10_5183312_5183488_-"; exonnum "74"; txlen "26906";
chr10	ENSEMBL_gcm37	exon	5183312	5183488	0.268810154053065	-	.	gene_id "ENSMUSG00000096054.4"; transcript_id "ENSMUSG00000096054.4_tx_170"; exon_id "chr10_5183312_5183488_-"; exonnum "74"; txlen "26988";
chr10	ENSEMBL_gcm37	exon	5183312	5183488	0.261594354441918	-	.	gene_id "ENSMUSG00000096054.4"; transcript_id "ENSMUSG00000096054.4_tx_175"; exon_id "chr10_5183312_5183488_-"; exonnum "75"; txlen "26856";
chr10	ENSEMBL_gcm37	exon	5183312	5183488	0.252107967510162	-	.	gene_id "ENSMUSG00000096054.4"; transcript_id "ENSMUSG00000096054.4_tx_176"; exon_id "chr10_5183312_5183488_-"; exonnum "62"; txlen "25369";
chr10	ENSEMBL_gcm37	exon	5183312	5183488	0.252107967510162	-	.	gene_id "ENSMUSG00000096054.4"; transcript_id "ENSMUSG00000096054.4_tx_177"; exon_id "chr10_5183312_5183488_-"; exonnum "62"; txlen "25372";
chr10	ENSEMBL_gcm37	exon	5183312	5183488	4.60028660373438	-	.	gene_id "ENSMUSG00000096054.4"; transcript_id "ENSMUSG00000096054.4_tx_18"; exon_id "chr10_5183312_5183488_-"; exonnum "74"; txlen "26909";
chr10	ENSEMBL_gcm37	exon	5183312	5183488	0.248484515592155	-	.	gene_id "ENSMUSG00000096054.4"; transcript_id "ENSMUSG00000096054.4_tx_180"; exon_id "chr10_5183312_5183488_-"; exonnum "75"; txlen "27562";
chr10	ENSEMBL_gcm37	exon	5183312	5183488	0.248484515592155	-	.	gene_id "ENSMUSG00000096054.4"; transcript_id "ENSMUSG00000096054.4_tx_181"; exon_id "chr10_5183312_5183488_-"; exonnum "75"; txlen "27631";
chr10	ENSEMBL_gcm37	exon	5183312	5183488	0.244077165102454	-	.	gene_id "ENSMUSG00000096054.4"; transcript_id "ENSMUSG00000096054.4_tx_184"; exon_id "chr10_5183312_5183488_-"; exonnum "38"; txlen "21724";
chr10	ENSEMBL_gcm37	exon	5183312	5183488	0.244077165102454	-	.	gene_id "ENSMUSG00000096054.4"; transcript_id "ENSMUSG00000096054.4_tx_185"; exon_id "chr10_5183312_5183488_-"; exonnum "38"; txlen "21793";
chr10	ENSEMBL_gcm37	exon	5183312	5183488	0.244077165102454	-	.	gene_id "ENSMUSG00000096054.4"; transcript_id "ENSMUSG00000096054.4_tx_186"; exon_id "chr10_5183312_5183488_-"; exonnum "38"; txlen "21727";
chr10	ENSEMBL_gcm37	exon	5183312	5183488	0.244077165102454	-	.	gene_id "ENSMUSG00000096054.4"; transcript_id "ENSMUSG00000096054.4_tx_187"; exon_id "chr10_5183312_5183488_-"; exonnum "38"; txlen "21796";
chr10	ENSEMBL_gcm37	exon	5183312	5183488	0.244077165102454	-	.	gene_id "ENSMUSG00000096054.4"; transcript_id "ENSMUSG00000096054.4_tx_188"; exon_id "chr10_5183312_5183488_-"; exonnum "38"; txlen "21583";
chr10	ENSEMBL_gcm37	exon	5183312	5183488	0.244077165102454	-	.	gene_id "ENSMUSG00000096054.4"; transcript_id "ENSMUSG00000096054.4_tx_189"; exon_id "chr10_5183312_5183488_-"; exonnum "38"; txlen "21652";
chr10	ENSEMBL_gcm37	exon	5183312	5183488	4.00270297698352	-	.	gene_id "ENSMUSG00000096054.4"; transcript_id "ENSMUSG00000096054.4_tx_19"; exon_id "chr10_5183312_5183488_-"; exonnum "74"; txlen "26981";
chr10	ENSEMBL_gcm37	exon	5183312	5183488	0.244077165102454	-	.	gene_id "ENSMUSG00000096054.4"; transcript_id "ENSMUSG00000096054.4_tx_190"; exon_id "chr10_5183312_5183488_-"; exonnum "38"; txlen "21586";
chr10	ENSEMBL_gcm37	exon	5183312	5183488	0.244077165102454	-	.	gene_id "ENSMUSG00000096054.4"; transcript_id "ENSMUSG00000096054.4_tx_191"; exon_id "chr10_5183312_5183488_-"; exonnum "38"; txlen "21655";
chr10	ENSEMBL_gcm37	exon	5183312	5183488	0.238366899415212	-	.	gene_id "ENSMUSG00000096054.4"; transcript_id "ENSMUSG00000096054.4_tx_192"; exon_id "chr10_5183312_5183488_-"; exonnum "38"; txlen "21665";
chr10	ENSEMBL_gcm37	exon	5183312	5183488	0.238366899415212	-	.	gene_id "ENSMUSG00000096054.4"; transcript_id "ENSMUSG00000096054.4_tx_193"; exon_id "chr10_5183312_5183488_-"; exonnum "38"; txlen "21734";
chr10	ENSEMBL_gcm37	exon	5183312	5183488	0.238366899415212	-	.	gene_id "ENSMUSG00000096054.4"; transcript_id "ENSMUSG00000096054.4_tx_194"; exon_id "chr10_5183312_5183488_-"; exonnum "38"; txlen "21668";
chr10	ENSEMBL_gcm37	exon	5183312	5183488	0.238366899415212	-	.	gene_id "ENSMUSG00000096054.4"; transcript_id "ENSMUSG00000096054.4_tx_195"; exon_id "chr10_5183312_5183488_-"; exonnum "38"; txlen "21737";
chr10	ENSEMBL_gcm37	exon	5183312	5183488	0.238366899415212	-	.	gene_id "ENSMUSG00000096054.4"; transcript_id "ENSMUSG00000096054.4_tx_196"; exon_id "chr10_5183312_5183488_-"; exonnum "38"; txlen "21524";
chr10	ENSEMBL_gcm37	exon	5183312	5183488	0.238366899415212	-	.	gene_id "ENSMUSG00000096054.4"; transcript_id "ENSMUSG00000096054.4_tx_197"; exon_id "chr10_5183312_5183488_-"; exonnum "38"; txlen "21593";
chr10	ENSEMBL_gcm37	exon	5183312	5183488	0.238366899415212	-	.	gene_id "ENSMUSG00000096054.4"; transcript_id "ENSMUSG00000096054.4_tx_198"; exon_id "chr10_5183312_5183488_-"; exonnum "38"; txlen "21527";
chr10	ENSEMBL_gcm37	exon	5183312	5183488	0.238366899415212	-	.	gene_id "ENSMUSG00000096054.4"; transcript_id "ENSMUSG00000096054.4_tx_199"; exon_id "chr10_5183312_5183488_-"; exonnum "38"; txlen "21596";
chr10	ENSEMBL_gcm37	exon	5183312	5183488	3.82779776252967	-	.	gene_id "ENSMUSG00000096054.4"; transcript_id "ENSMUSG00000096054.4_tx_20"; exon_id "chr10_5183312_5183488_-"; exonnum "74"; txlen "26837";
chr10	ENSEMBL_gcm37	exon	5183312	5183488	0.238224446715804	-	.	gene_id "ENSMUSG00000096054.4"; transcript_id "ENSMUSG00000096054.4_tx_200"; exon_id "chr10_5183312_5183488_-"; exonnum "38"; txlen "21787";
chr10	ENSEMBL_gcm37	exon	5183312	5183488	0.238224446715804	-	.	gene_id "ENSMUSG00000096054.4"; transcript_id "ENSMUSG00000096054.4_tx_201"; exon_id "chr10_5183312_5183488_-"; exonnum "38"; txlen "21856";
chr10	ENSEMBL_gcm37	exon	5183312	5183488	0.238224446715804	-	.	gene_id "ENSMUSG00000096054.4"; transcript_id "ENSMUSG00000096054.4_tx_202"; exon_id "chr10_5183312_5183488_-"; exonnum "38"; txlen "21790";
chr10	ENSEMBL_gcm37	exon	5183312	5183488	0.238224446715804	-	.	gene_id "ENSMUSG00000096054.4"; transcript_id "ENSMUSG00000096054.4_tx_203"; exon_id "chr10_5183312_5183488_-"; exonnum "38"; txlen "21859";
chr10	ENSEMBL_gcm37	exon	5183312	5183488	0.238224446715804	-	.	gene_id "ENSMUSG00000096054.4"; transcript_id "ENSMUSG00000096054.4_tx_204"; exon_id "chr10_5183312_5183488_-"; exonnum "38"; txlen "21646";
chr10	ENSEMBL_gcm37	exon	5183312	5183488	0.238224446715804	-	.	gene_id "ENSMUSG00000096054.4"; transcript_id "ENSMUSG00000096054.4_tx_205"; exon_id "chr10_5183312_5183488_-"; exonnum "38"; txlen "21715";
chr10	ENSEMBL_gcm37	exon	5183312	5183488	0.231490931162851	-	.	gene_id "ENSMUSG00000096054.4"; transcript_id "ENSMUSG00000096054.4_tx_207"; exon_id "chr10_5183312_5183488_-"; exonnum "38"; txlen "21728";
chr10	ENSEMBL_gcm37	exon	5183312	5183488	0.231490931162851	-	.	gene_id "ENSMUSG00000096054.4"; transcript_id "ENSMUSG00000096054.4_tx_208"; exon_id "chr10_5183312_5183488_-"; exonnum "38"; txlen "21797";
chr10	ENSEMBL_gcm37	exon	5183312	5183488	0.231490931162851	-	.	gene_id "ENSMUSG00000096054.4"; transcript_id "ENSMUSG00000096054.4_tx_209"; exon_id "chr10_5183312_5183488_-"; exonnum "38"; txlen "21649";
chr10	ENSEMBL_gcm37	exon	5183312	5183488	3.71274159402271	-	.	gene_id "ENSMUSG00000096054.4"; transcript_id "ENSMUSG00000096054.4_tx_21"; exon_id "chr10_5183312_5183488_-"; exonnum "74"; txlen "26840";
chr10	ENSEMBL_gcm37	exon	5183312	5183488	0.231490931162851	-	.	gene_id "ENSMUSG00000096054.4"; transcript_id "ENSMUSG00000096054.4_tx_210"; exon_id "chr10_5183312_5183488_-"; exonnum "38"; txlen "21731";
chr10	ENSEMBL_gcm37	exon	5183312	5183488	0.231490931162851	-	.	gene_id "ENSMUSG00000096054.4"; transcript_id "ENSMUSG00000096054.4_tx_211"; exon_id "chr10_5183312_5183488_-"; exonnum "38"; txlen "21718";
chr10	ENSEMBL_gcm37	exon	5183312	5183488	0.231490931162851	-	.	gene_id "ENSMUSG00000096054.4"; transcript_id "ENSMUSG00000096054.4_tx_212"; exon_id "chr10_5183312_5183488_-"; exonnum "38"; txlen "21800";
chr10	ENSEMBL_gcm37	exon	5183312	5183488	0.231490931162851	-	.	gene_id "ENSMUSG00000096054.4"; transcript_id "ENSMUSG00000096054.4_tx_213"; exon_id "chr10_5183312_5183488_-"; exonnum "38"; txlen "21587";
chr10	ENSEMBL_gcm37	exon	5183312	5183488	0.231490931162851	-	.	gene_id "ENSMUSG00000096054.4"; transcript_id "ENSMUSG00000096054.4_tx_214"; exon_id "chr10_5183312_5183488_-"; exonnum "38"; txlen "21656";
chr10	ENSEMBL_gcm37	exon	5183312	5183488	0.231490931162851	-	.	gene_id "ENSMUSG00000096054.4"; transcript_id "ENSMUSG00000096054.4_tx_215"; exon_id "chr10_5183312_5183488_-"; exonnum "38"; txlen "21590";
chr10	ENSEMBL_gcm37	exon	5183312	5183488	0.231490931162851	-	.	gene_id "ENSMUSG00000096054.4"; transcript_id "ENSMUSG00000096054.4_tx_216"; exon_id "chr10_5183312_5183488_-"; exonnum "38"; txlen "21659";
chr10	ENSEMBL_gcm37	exon	5183312	5183488	0.214275346858049	-	.	gene_id "ENSMUSG00000096054.4"; transcript_id "ENSMUSG00000096054.4_tx_217"; exon_id "chr10_5183312_5183488_-"; exonnum "73"; txlen "26895";
chr10	ENSEMBL_gcm37	exon	5183312	5183488	0.208545944921556	-	.	gene_id "ENSMUSG00000096054.4"; transcript_id "ENSMUSG00000096054.4_tx_218"; exon_id "chr10_5183312_5183488_-"; exonnum "74"; txlen "26754";
chr10	ENSEMBL_gcm37	exon	5183312	5183488	0.208374475136995	-	.	gene_id "ENSMUSG00000096054.4"; transcript_id "ENSMUSG00000096054.4_tx_219"; exon_id "chr10_5183312_5183488_-"; exonnum "72"; txlen "26667";
chr10	ENSEMBL_gcm37	exon	5183312	5183488	0.208374475136995	-	.	gene_id "ENSMUSG00000096054.4"; transcript_id "ENSMUSG00000096054.4_tx_220"; exon_id "chr10_5183312_5183488_-"; exonnum "72"; txlen "26670";
chr10	ENSEMBL_gcm37	exon	5183312	5183488	0.208374475136995	-	.	gene_id "ENSMUSG00000096054.4"; transcript_id "ENSMUSG00000096054.4_tx_221"; exon_id "chr10_5183312_5183488_-"; exonnum "72"; txlen "26736";
chr10	ENSEMBL_gcm37	exon	5183312	5183488	0.208374475136995	-	.	gene_id "ENSMUSG00000096054.4"; transcript_id "ENSMUSG00000096054.4_tx_222"; exon_id "chr10_5183312_5183488_-"; exonnum "72"; txlen "26739";
chr10	ENSEMBL_gcm37	exon	5183312	5183488	0.203263237486306	-	.	gene_id "ENSMUSG00000096054.4"; transcript_id "ENSMUSG00000096054.4_tx_223"; exon_id "chr10_5183312_5183488_-"; exonnum "61"; txlen "25226";
chr10	ENSEMBL_gcm37	exon	5183312	5183488	0.203263237486306	-	.	gene_id "ENSMUSG00000096054.4"; transcript_id "ENSMUSG00000096054.4_tx_224"; exon_id "chr10_5183312_5183488_-"; exonnum "61"; txlen "25229";
chr10	ENSEMBL_gcm37	exon	5183312	5183488	0.194676647784179	-	.	gene_id "ENSMUSG00000096054.4"; transcript_id "ENSMUSG00000096054.4_tx_225"; exon_id "chr10_5183312_5183488_-"; exonnum "37"; txlen "21631";
chr10	ENSEMBL_gcm37	exon	5183312	5183488	0.194676647784179	-	.	gene_id "ENSMUSG00000096054.4"; transcript_id "ENSMUSG00000096054.4_tx_226"; exon_id "chr10_5183312_5183488_-"; exonnum "37"; txlen "21700";
chr10	ENSEMBL_gcm37	exon	5183312	5183488	0.194154799191481	-	.	gene_id "ENSMUSG00000096054.4"; transcript_id "ENSMUSG00000096054.4_tx_227"; exon_id "chr10_5183312_5183488_-"; exonnum "76"; txlen "27027";
chr10	ENSEMBL_gcm37	exon	5183312	5183488	0.193653397918467	-	.	gene_id "ENSMUSG00000096054.4"; transcript_id "ENSMUSG00000096054.4_tx_229"; exon_id "chr10_5183312_5183488_-"; exonnum "37"; txlen "21568";
chr10	ENSEMBL_gcm37	exon	5183312	5183488	3.30124375281986	-	.	gene_id "ENSMUSG00000096054.4"; transcript_id "ENSMUSG00000096054.4_tx_23"; exon_id "chr10_5183312_5183488_-"; exonnum "62"; txlen "25510";
chr10	ENSEMBL_gcm37	exon	5183312	5183488	0.193653397918467	-	.	gene_id "ENSMUSG00000096054.4"; transcript_id "ENSMUSG00000096054.4_tx_230"; exon_id "chr10_5183312_5183488_-"; exonnum "37"; txlen "21637";
chr10	ENSEMBL_gcm37	exon	5183312	5183488	0.193653397918467	-	.	gene_id "ENSMUSG00000096054.4"; transcript_id "ENSMUSG00000096054.4_tx_231"; exon_id "chr10_5183312_5183488_-"; exonnum "37"; txlen "21571";
chr10	ENSEMBL_gcm37	exon	5183312	5183488	0.193653397918467	-	.	gene_id "ENSMUSG00000096054.4"; transcript_id "ENSMUSG00000096054.4_tx_232"; exon_id "chr10_5183312_5183488_-"; exonnum "37"; txlen "21640";
chr10	ENSEMBL_gcm37	exon	5183312	5183488	0.193653397918467	-	.	gene_id "ENSMUSG00000096054.4"; transcript_id "ENSMUSG00000096054.4_tx_233"; exon_id "chr10_5183312_5183488_-"; exonnum "37"; txlen "21496";
chr10	ENSEMBL_gcm37	exon	5183312	5183488	0.187943132231225	-	.	gene_id "ENSMUSG00000096054.4"; transcript_id "ENSMUSG00000096054.4_tx_235"; exon_id "chr10_5183312_5183488_-"; exonnum "37"; txlen "21634";
chr10	ENSEMBL_gcm37	exon	5183312	5183488	0.0808462652885846	-	.	gene_id "ENSMUSG00000096054.4"; transcript_id "ENSMUSG00000096054.4_tx_236"; exon_id "chr10_5183312_5183488_-"; exonnum "77"; txlen "27756";
chr10	ENSEMBL_gcm37	exon	5183312	5183488	0.0808462652885846	-	.	gene_id "ENSMUSG00000096054.4"; transcript_id "ENSMUSG00000096054.4_tx_237"; exon_id "chr10_5183312_5183488_-"; exonnum "77"; txlen "27759";
chr10	ENSEMBL_gcm37	exon	5183312	5183488	3.30124375281986	-	.	gene_id "ENSMUSG00000096054.4"; transcript_id "ENSMUSG00000096054.4_tx_24"; exon_id "chr10_5183312_5183488_-"; exonnum "62"; txlen "25513";
chr10	ENSEMBL_gcm37	exon	5183312	5183488	3.02721598064485	-	.	gene_id "ENSMUSG00000096054.4"; transcript_id "ENSMUSG00000096054.4_tx_25"; exon_id "chr10_5183312_5183488_-"; exonnum "62"; txlen "25451";
chr10	ENSEMBL_gcm37	exon	5183312	5183488	3.02721598064485	-	.	gene_id "ENSMUSG00000096054.4"; transcript_id "ENSMUSG00000096054.4_tx_26"; exon_id "chr10_5183312_5183488_-"; exonnum "62"; txlen "25454";
chr10	ENSEMBL_gcm37	exon	5183312	5183488	2.97666037423508	-	.	gene_id "ENSMUSG00000096054.4"; transcript_id "ENSMUSG00000096054.4_tx_27"; exon_id "chr10_5183312_5183488_-"; exonnum "75"; txlen "26910";
chr10	ENSEMBL_gcm37	exon	5183312	5183488	2.55492624799467	-	.	gene_id "ENSMUSG00000096054.4"; transcript_id "ENSMUSG00000096054.4_tx_29"; exon_id "chr10_5183312_5183488_-"; exonnum "76"; txlen "27014";
chr10	ENSEMBL_gcm37	exon	5183312	5183488	2.53758079052278	-	.	gene_id "ENSMUSG00000096054.4"; transcript_id "ENSMUSG00000096054.4_tx_30"; exon_id "chr10_5183312_5183488_-"; exonnum "74"; txlen "26889";
chr10	ENSEMBL_gcm37	exon	5183312	5183488	2.49387381538356	-	.	gene_id "ENSMUSG00000096054.4"; transcript_id "ENSMUSG00000096054.4_tx_31"; exon_id "chr10_5183312_5183488_-"; exonnum "74"; txlen "26844";
chr10	ENSEMBL_gcm37	exon	5183312	5183488	2.49387381538356	-	.	gene_id "ENSMUSG00000096054.4"; transcript_id "ENSMUSG00000096054.4_tx_32"; exon_id "chr10_5183312_5183488_-"; exonnum "74"; txlen "26785";
chr10	ENSEMBL_gcm37	exon	5183312	5183488	2.4879729436625	-	.	gene_id "ENSMUSG00000096054.4"; transcript_id "ENSMUSG00000096054.4_tx_33"; exon_id "chr10_5183312_5183488_-"; exonnum "74"; txlen "26847";
chr10	ENSEMBL_gcm37	exon	5183312	5183488	2.4879729436625	-	.	gene_id "ENSMUSG00000096054.4"; transcript_id "ENSMUSG00000096054.4_tx_34"; exon_id "chr10_5183312_5183488_-"; exonnum "74"; txlen "26788";
chr10	ENSEMBL_gcm37	exon	5183312	5183488	2.06479658039951	-	.	gene_id "ENSMUSG00000096054.4"; transcript_id "ENSMUSG00000096054.4_tx_39"; exon_id "chr10_5183312_5183488_-"; exonnum "75"; txlen "26979";
chr10	ENSEMBL_gcm37	exon	5183312	5183488	1.77469067532039	-	.	gene_id "ENSMUSG00000096054.4"; transcript_id "ENSMUSG00000096054.4_tx_41"; exon_id "chr10_5183312_5183488_-"; exonnum "76"; txlen "26955";
chr10	ENSEMBL_gcm37	exon	5183312	5183488	1.51375886854187	-	.	gene_id "ENSMUSG00000096054.4"; transcript_id "ENSMUSG00000096054.4_tx_42"; exon_id "chr10_5183312_5183488_-"; exonnum "74"; txlen "26958";
chr10	ENSEMBL_gcm37	exon	5183312	5183488	1.49694255286483	-	.	gene_id "ENSMUSG00000096054.4"; transcript_id "ENSMUSG00000096054.4_tx_43"; exon_id "chr10_5183312_5183488_-"; exonnum "74"; txlen "26798";
chr10	ENSEMBL_gcm37	exon	5183312	5183488	1.46681063999222	-	.	gene_id "ENSMUSG00000096054.4"; transcript_id "ENSMUSG00000096054.4_tx_44"; exon_id "chr10_5183312_5183488_-"; exonnum "73"; txlen "26642";
chr10	ENSEMBL_gcm37	exon	5183312	5183488	1.42019875414616	-	.	gene_id "ENSMUSG00000096054.4"; transcript_id "ENSMUSG00000096054.4_tx_45"; exon_id "chr10_5183312_5183488_-"; exonnum "75"; txlen "26934";
chr10	ENSEMBL_gcm37	exon	5183312	5183488	1.38109995660574	-	.	gene_id "ENSMUSG00000096054.4"; transcript_id "ENSMUSG00000096054.4_tx_46"; exon_id "chr10_5183312_5183488_-"; exonnum "74"; txlen "26729";
chr10	ENSEMBL_gcm37	exon	5183312	5183488	1.35096804373313	-	.	gene_id "ENSMUSG00000096054.4"; transcript_id "ENSMUSG00000096054.4_tx_47"; exon_id "chr10_5183312_5183488_-"; exonnum "73"; txlen "26573";
chr10	ENSEMBL_gcm37	exon	5183312	5183488	1.00716519705959	-	.	gene_id "ENSMUSG00000096054.4"; transcript_id "ENSMUSG00000096054.4_tx_48"; exon_id "chr10_5183312_5183488_-"; exonnum "74"; txlen "26954";
chr10	ENSEMBL_gcm37	exon	5183312	5183488	0.987376071523082	-	.	gene_id "ENSMUSG00000096054.4"; transcript_id "ENSMUSG00000096054.4_tx_49"; exon_id "chr10_5183312_5183488_-"; exonnum "73"; txlen "26823";
chr10	ENSEMBL_gcm37	exon	5183312	5183488	8.35581540626674	-	.	gene_id "ENSMUSG00000096054.4"; transcript_id "ENSMUSG00000096054.4_tx_5"; exon_id "chr10_5183312_5183488_-"; exonnum "73"; txlen "26861";
chr10	ENSEMBL_gcm37	exon	5183312	5183488	0.921497756713569	-	.	gene_id "ENSMUSG00000096054.4"; transcript_id "ENSMUSG00000096054.4_tx_51"; exon_id "chr10_5183312_5183488_-"; exonnum "74"; txlen "26895";
chr10	ENSEMBL_gcm37	exon	5183312	5183488	0.920656078782464	-	.	gene_id "ENSMUSG00000096054.4"; transcript_id "ENSMUSG00000096054.4_tx_52"; exon_id "chr10_5183312_5183488_-"; exonnum "73"; txlen "26826";
chr10	ENSEMBL_gcm37	exon	5183312	5183488	0.888911500249478	-	.	gene_id "ENSMUSG00000096054.4"; transcript_id "ENSMUSG00000096054.4_tx_53"; exon_id "chr10_5183312_5183488_-"; exonnum "74"; txlen "27023";
chr10	ENSEMBL_gcm37	exon	5183312	5183488	0.864465976717645	-	.	gene_id "ENSMUSG00000096054.4"; transcript_id "ENSMUSG00000096054.4_tx_55"; exon_id "chr10_5183312_5183488_-"; exonnum "75"; txlen "26915";
chr10	ENSEMBL_gcm37	exon	5183312	5183488	0.852631917846118	-	.	gene_id "ENSMUSG00000096054.4"; transcript_id "ENSMUSG00000096054.4_tx_56"; exon_id "chr10_5183312_5183488_-"; exonnum "43"; txlen "22138";
chr10	ENSEMBL_gcm37	exon	5183312	5183488	0.804429740582906	-	.	gene_id "ENSMUSG00000096054.4"; transcript_id "ENSMUSG00000096054.4_tx_59"; exon_id "chr10_5183312_5183488_-"; exonnum "75"; txlen "26891";
chr10	ENSEMBL_gcm37	exon	5183312	5183488	7.7043575790703	-	.	gene_id "ENSMUSG00000096054.4"; transcript_id "ENSMUSG00000096054.4_tx_6"; exon_id "chr10_5183312_5183488_-"; exonnum "76"; txlen "27096";
chr10	ENSEMBL_gcm37	exon	5183312	5183488	0.803244059903454	-	.	gene_id "ENSMUSG00000096054.4"; transcript_id "ENSMUSG00000096054.4_tx_60"; exon_id "chr10_5183312_5183488_-"; exonnum "74"; txlen "26964";
chr10	ENSEMBL_gcm37	exon	5183312	5183488	0.779001596386087	-	.	gene_id "ENSMUSG00000096054.4"; transcript_id "ENSMUSG00000096054.4_tx_69"; exon_id "chr10_5183312_5183488_-"; exonnum "73"; txlen "26764";
chr10	ENSEMBL_gcm37	exon	5183312	5183488	7.60383683586103	-	.	gene_id "ENSMUSG00000096054.4"; transcript_id "ENSMUSG00000096054.4_tx_7"; exon_id "chr10_5183312_5183488_-"; exonnum "76"; txlen "27099";
chr10	ENSEMBL_gcm37	exon	5183312	5183488	0.778295814946659	-	.	gene_id "ENSMUSG00000096054.4"; transcript_id "ENSMUSG00000096054.4_tx_70"; exon_id "chr10_5183312_5183488_-"; exonnum "75"; txlen "27003";
chr10	ENSEMBL_gcm37	exon	5183312	5183488	0.762798224265514	-	.	gene_id "ENSMUSG00000096054.4"; transcript_id "ENSMUSG00000096054.4_tx_71"; exon_id "chr10_5183312_5183488_-"; exonnum "62"; txlen "25300";
chr10	ENSEMBL_gcm37	exon	5183312	5183488	0.762798224265514	-	.	gene_id "ENSMUSG00000096054.4"; transcript_id "ENSMUSG00000096054.4_tx_72"; exon_id "chr10_5183312_5183488_-"; exonnum "62"; txlen "25303";
chr10	ENSEMBL_gcm37	exon	5183312	5183488	0.721077143014282	-	.	gene_id "ENSMUSG00000096054.4"; transcript_id "ENSMUSG00000096054.4_tx_73"; exon_id "chr10_5183312_5183488_-"; exonnum "75"; txlen "26984";
chr10	ENSEMBL_gcm37	exon	5183312	5183488	0.712795241754359	-	.	gene_id "ENSMUSG00000096054.4"; transcript_id "ENSMUSG00000096054.4_tx_74"; exon_id "chr10_5183312_5183488_-"; exonnum "75"; txlen "26843";
chr10	ENSEMBL_gcm37	exon	5183312	5183488	0.712281603645469	-	.	gene_id "ENSMUSG00000096054.4"; transcript_id "ENSMUSG00000096054.4_tx_75"; exon_id "chr10_5183312_5183488_-"; exonnum "73"; txlen "26767";
chr10	ENSEMBL_gcm37	exon	5183312	5183488	0.692043680774856	-	.	gene_id "ENSMUSG00000096054.4"; transcript_id "ENSMUSG00000096054.4_tx_76"; exon_id "chr10_5183312_5183488_-"; exonnum "31"; txlen "20037";
chr10	ENSEMBL_gcm37	exon	5183312	5183488	0.692043680774856	-	.	gene_id "ENSMUSG00000096054.4"; transcript_id "ENSMUSG00000096054.4_tx_77"; exon_id "chr10_5183312_5183488_-"; exonnum "31"; txlen "20106";
chr10	ENSEMBL_gcm37	exon	5183312	5183488	0.692043680774856	-	.	gene_id "ENSMUSG00000096054.4"; transcript_id "ENSMUSG00000096054.4_tx_78"; exon_id "chr10_5183312_5183488_-"; exonnum "32"; txlen "20193";
chr10	ENSEMBL_gcm37	exon	5183312	5183488	0.692043680774856	-	.	gene_id "ENSMUSG00000096054.4"; transcript_id "ENSMUSG00000096054.4_tx_79"; exon_id "chr10_5183312_5183488_-"; exonnum "32"; txlen "20262";
chr10	ENSEMBL_gcm37	exon	5183312	5183488	0.682774518999546	-	.	gene_id "ENSMUSG00000096054.4"; transcript_id "ENSMUSG00000096054.4_tx_80"; exon_id "chr10_5183312_5183488_-"; exonnum "63"; txlen "25663";
chr10	ENSEMBL_gcm37	exon	5183312	5183488	0.663292176181859	-	.	gene_id "ENSMUSG00000096054.4"; transcript_id "ENSMUSG00000096054.4_tx_82"; exon_id "chr10_5183312_5183488_-"; exonnum "31"; txlen "19896";
chr10	ENSEMBL_gcm37	exon	5183312	5183488	0.663292176181859	-	.	gene_id "ENSMUSG00000096054.4"; transcript_id "ENSMUSG00000096054.4_tx_83"; exon_id "chr10_5183312_5183488_-"; exonnum "31"; txlen "19899";
chr10	ENSEMBL_gcm37	exon	5183312	5183488	0.663292176181859	-	.	gene_id "ENSMUSG00000096054.4"; transcript_id "ENSMUSG00000096054.4_tx_84"; exon_id "chr10_5183312_5183488_-"; exonnum "31"; txlen "20040";
chr10	ENSEMBL_gcm37	exon	5183312	5183488	0.663292176181859	-	.	gene_id "ENSMUSG00000096054.4"; transcript_id "ENSMUSG00000096054.4_tx_85"; exon_id "chr10_5183312_5183488_-"; exonnum "32"; txlen "20052";
chr10	ENSEMBL_gcm37	exon	5183312	5183488	0.663292176181859	-	.	gene_id "ENSMUSG00000096054.4"; transcript_id "ENSMUSG00000096054.4_tx_86"; exon_id "chr10_5183312_5183488_-"; exonnum "32"; txlen "20055";
chr10	ENSEMBL_gcm37	exon	5183312	5183488	0.663292176181859	-	.	gene_id "ENSMUSG00000096054.4"; transcript_id "ENSMUSG00000096054.4_tx_87"; exon_id "chr10_5183312_5183488_-"; exonnum "31"; txlen "19965";
chr10	ENSEMBL_gcm37	exon	5183312	5183488	0.663292176181859	-	.	gene_id "ENSMUSG00000096054.4"; transcript_id "ENSMUSG00000096054.4_tx_88"; exon_id "chr10_5183312_5183488_-"; exonnum "31"; txlen "19968";
chr10	ENSEMBL_gcm37	exon	5183312	5183488	0.663292176181859	-	.	gene_id "ENSMUSG00000096054.4"; transcript_id "ENSMUSG00000096054.4_tx_89"; exon_id "chr10_5183312_5183488_-"; exonnum "32"; txlen "20196";
chr10	ENSEMBL_gcm37	exon	5183312	5183488	7.41176570459617	-	.	gene_id "ENSMUSG00000096054.4"; transcript_id "ENSMUSG00000096054.4_tx_9"; exon_id "chr10_5183312_5183488_-"; exonnum "73"; txlen "26792";
chr10	ENSEMBL_gcm37	exon	5183312	5183488	0.663292176181859	-	.	gene_id "ENSMUSG00000096054.4"; transcript_id "ENSMUSG00000096054.4_tx_90"; exon_id "chr10_5183312_5183488_-"; exonnum "31"; txlen "20109";
chr10	ENSEMBL_gcm37	exon	5183312	5183488	0.663292176181859	-	.	gene_id "ENSMUSG00000096054.4"; transcript_id "ENSMUSG00000096054.4_tx_91"; exon_id "chr10_5183312_5183488_-"; exonnum "32"; txlen "20121";
chr10	ENSEMBL_gcm37	exon	5183312	5183488	0.663292176181859	-	.	gene_id "ENSMUSG00000096054.4"; transcript_id "ENSMUSG00000096054.4_tx_92"; exon_id "chr10_5183312_5183488_-"; exonnum "32"; txlen "20124";
chr10	ENSEMBL_gcm37	exon	5183312	5183488	0.663292176181859	-	.	gene_id "ENSMUSG00000096054.4"; transcript_id "ENSMUSG00000096054.4_tx_93"; exon_id "chr10_5183312_5183488_-"; exonnum "32"; txlen "20265";
chr10	ENSEMBL_gcm37	exon	5183312	5183488	0.654847815413367	-	.	gene_id "ENSMUSG00000096054.4"; transcript_id "ENSMUSG00000096054.4_tx_94"; exon_id "chr10_5183312_5183488_-"; exonnum "63"; txlen "25666";
chr10	ENSEMBL_gcm37	exon	5183312	5183488	0.587974840231863	-	.	gene_id "ENSMUSG00000096054.4"; transcript_id "ENSMUSG00000096054.4_tx_98"; exon_id "chr10_5183312_5183488_-"; exonnum "63"; txlen "25604";
chr10	ENSEMBL_gcm37	exon	5183312	5183488	0.587974840231863	-	.	gene_id "ENSMUSG00000096054.4"; transcript_id "ENSMUSG00000096054.4_tx_99"; exon_id "chr10_5183312_5183488_-"; exonnum "63"; txlen "25607";
chr10	HAVANA	exon	5184567	5184692	0	-	.	gene_id "ENSMUSG00000096054.4"; transcript_id "ENSMUST00000215295.2"; gene_type "protein_coding"; gene_name "Syne1"; transcript_type "protein_coding"; transcript_name "Syne1-205"; exon_number 74; exon_id "ENSMUSE00001393880.2"; level 2; protein_id "ENSMUSP00000150262.2"; transcript_support_level "5"; mgi_id "MGI:1927152"; tag "inferred_exon_combination"; tag "not_organism_supported"; tag "RNA_Seq_supported_partial"; tag "basic"; tag "Ensembl_canonical"; tag "GENCODE_Primary"; tag "appris_principal_1"; havana_gene "OTTMUSG00000063506.1"; havana_transcript "OTTMUST00000154809.1";
chr10	HAVANA	CDS	5184567	5184692	0	-	0	gene_id "ENSMUSG00000096054.4"; transcript_id "ENSMUST00000215295.2"; gene_type "protein_coding"; gene_name "Syne1"; transcript_type "protein_coding"; transcript_name "Syne1-205"; exon_number 74; exon_id "ENSMUSE00001393880.2"; level 2; protein_id "ENSMUSP00000150262.2"; transcript_support_level "5"; mgi_id "MGI:1927152"; tag "inferred_exon_combination"; tag "not_organism_supported"; tag "RNA_Seq_supported_partial"; tag "basic"; tag "Ensembl_canonical"; tag "GENCODE_Primary"; tag "appris_principal_1"; havana_gene "OTTMUSG00000063506.1"; havana_transcript "OTTMUST00000154809.1";
chr10	ENSEMBL_gcm37	exon	5184567	5184692	6.87916639361351	-	.	gene_id "ENSMUSG00000096054.4"; transcript_id "ENSMUSG00000096054.4_tx_10"; exon_id "chr10_5184567_5184692_-"; exonnum "61"; txlen "25441";
chr10	ENSEMBL_gcm37	exon	5184567	5184692	0.575784576367282	-	.	gene_id "ENSMUSG00000096054.4"; transcript_id "ENSMUSG00000096054.4_tx_100"; exon_id "chr10_5184567_5184692_-"; exonnum "74"; txlen "26832";
chr10	ENSEMBL_gcm37	exon	5184567	5184692	0.552707122993441	-	.	gene_id "ENSMUSG00000096054.4"; transcript_id "ENSMUSG00000096054.4_tx_101"; exon_id "chr10_5184567_5184692_-"; exonnum "75"; txlen "27083";
chr10	ENSEMBL_gcm37	exon	5184567	5184692	0.532277979902642	-	.	gene_id "ENSMUSG00000096054.4"; transcript_id "ENSMUSG00000096054.4_tx_102"; exon_id "chr10_5184567_5184692_-"; exonnum "74"; txlen "26774";
chr10	ENSEMBL_gcm37	exon	5184567	5184692	0.528842872874488	-	.	gene_id "ENSMUSG00000096054.4"; transcript_id "ENSMUSG00000096054.4_tx_103"; exon_id "chr10_5184567_5184692_-"; exonnum "73"; txlen "26828";
chr10	ENSEMBL_gcm37	exon	5184567	5184692	0.521234083107185	-	.	gene_id "ENSMUSG00000096054.4"; transcript_id "ENSMUSG00000096054.4_tx_107"; exon_id "chr10_5184567_5184692_-"; exonnum "73"; txlen "27465";
chr10	ENSEMBL_gcm37	exon	5184567	5184692	0.521234083107185	-	.	gene_id "ENSMUSG00000096054.4"; transcript_id "ENSMUSG00000096054.4_tx_108"; exon_id "chr10_5184567_5184692_-"; exonnum "73"; txlen "27534";
chr10	ENSEMBL_gcm37	exon	5184567	5184692	6.63597540645437	-	.	gene_id "ENSMUSG00000096054.4"; transcript_id "ENSMUSG00000096054.4_tx_11"; exon_id "chr10_5184567_5184692_-"; exonnum "61"; txlen "25444";
chr10	ENSEMBL_gcm37	exon	5184567	5184692	0.521234083107185	-	.	gene_id "ENSMUSG00000096054.4"; transcript_id "ENSMUSG00000096054.4_tx_110"; exon_id "chr10_5184567_5184692_-"; exonnum "74"; txlen "27621";
chr10	ENSEMBL_gcm37	exon	5184567	5184692	0.521234083107185	-	.	gene_id "ENSMUSG00000096054.4"; transcript_id "ENSMUSG00000096054.4_tx_111"; exon_id "chr10_5184567_5184692_-"; exonnum "74"; txlen "27690";
chr10	ENSEMBL_gcm37	exon	5184567	5184692	0.517242878135793	-	.	gene_id "ENSMUSG00000096054.4"; transcript_id "ENSMUSG00000096054.4_tx_113"; exon_id "chr10_5184567_5184692_-"; exonnum "72"; txlen "26882";
chr10	ENSEMBL_gcm37	exon	5184567	5184692	0.517242878135793	-	.	gene_id "ENSMUSG00000096054.4"; transcript_id "ENSMUSG00000096054.4_tx_114"; exon_id "chr10_5184567_5184692_-"; exonnum "73"; txlen "27038";
chr10	ENSEMBL_gcm37	exon	5184567	5184692	0.517242878135793	-	.	gene_id "ENSMUSG00000096054.4"; transcript_id "ENSMUSG00000096054.4_tx_115"; exon_id "chr10_5184567_5184692_-"; exonnum "72"; txlen "26813";
chr10	ENSEMBL_gcm37	exon	5184567	5184692	0.517242878135793	-	.	gene_id "ENSMUSG00000096054.4"; transcript_id "ENSMUSG00000096054.4_tx_116"; exon_id "chr10_5184567_5184692_-"; exonnum "72"; txlen "26741";
chr10	ENSEMBL_gcm37	exon	5184567	5184692	0.517242878135793	-	.	gene_id "ENSMUSG00000096054.4"; transcript_id "ENSMUSG00000096054.4_tx_117"; exon_id "chr10_5184567_5184692_-"; exonnum "73"; txlen "26969";
chr10	ENSEMBL_gcm37	exon	5184567	5184692	0.517242878135793	-	.	gene_id "ENSMUSG00000096054.4"; transcript_id "ENSMUSG00000096054.4_tx_118"; exon_id "chr10_5184567_5184692_-"; exonnum "73"; txlen "26897";
chr10	ENSEMBL_gcm37	exon	5184567	5184692	0.517242878135793	-	.	gene_id "ENSMUSG00000096054.4"; transcript_id "ENSMUSG00000096054.4_tx_119"; exon_id "chr10_5184567_5184692_-"; exonnum "72"; txlen "26672";
chr10	ENSEMBL_gcm37	exon	5184567	5184692	6.49089015043631	-	.	gene_id "ENSMUSG00000096054.4"; transcript_id "ENSMUSG00000096054.4_tx_12"; exon_id "chr10_5184567_5184692_-"; exonnum "61"; txlen "25382";
chr10	ENSEMBL_gcm37	exon	5184567	5184692	0.517242878135793	-	.	gene_id "ENSMUSG00000096054.4"; transcript_id "ENSMUSG00000096054.4_tx_120"; exon_id "chr10_5184567_5184692_-"; exonnum "73"; txlen "26828";
chr10	ENSEMBL_gcm37	exon	5184567	5184692	0.468071971693008	-	.	gene_id "ENSMUSG00000096054.4"; transcript_id "ENSMUSG00000096054.4_tx_121"; exon_id "chr10_5184567_5184692_-"; exonnum "74"; txlen "26937";
chr10	ENSEMBL_gcm37	exon	5184567	5184692	0.434379794555587	-	.	gene_id "ENSMUSG00000096054.4"; transcript_id "ENSMUSG00000096054.4_tx_122"; exon_id "chr10_5184567_5184692_-"; exonnum "73"; txlen "17192";
chr10	ENSEMBL_gcm37	exon	5184567	5184692	0.413833972063686	-	.	gene_id "ENSMUSG00000096054.4"; transcript_id "ENSMUSG00000096054.4_tx_124"; exon_id "chr10_5184567_5184692_-"; exonnum "30"; txlen "19677";
chr10	ENSEMBL_gcm37	exon	5184567	5184692	0.413833972063686	-	.	gene_id "ENSMUSG00000096054.4"; transcript_id "ENSMUSG00000096054.4_tx_125"; exon_id "chr10_5184567_5184692_-"; exonnum "30"; txlen "19680";
chr10	ENSEMBL_gcm37	exon	5184567	5184692	0.413833972063686	-	.	gene_id "ENSMUSG00000096054.4"; transcript_id "ENSMUSG00000096054.4_tx_126"; exon_id "chr10_5184567_5184692_-"; exonnum "30"; txlen "19818";
chr10	ENSEMBL_gcm37	exon	5184567	5184692	0.413833972063686	-	.	gene_id "ENSMUSG00000096054.4"; transcript_id "ENSMUSG00000096054.4_tx_127"; exon_id "chr10_5184567_5184692_-"; exonnum "30"; txlen "19821";
chr10	ENSEMBL_gcm37	exon	5184567	5184692	0.413833972063686	-	.	gene_id "ENSMUSG00000096054.4"; transcript_id "ENSMUSG00000096054.4_tx_128"; exon_id "chr10_5184567_5184692_-"; exonnum "31"; txlen "19833";
chr10	ENSEMBL_gcm37	exon	5184567	5184692	0.413833972063686	-	.	gene_id "ENSMUSG00000096054.4"; transcript_id "ENSMUSG00000096054.4_tx_129"; exon_id "chr10_5184567_5184692_-"; exonnum "31"; txlen "19836";
chr10	ENSEMBL_gcm37	exon	5184567	5184692	6.34691494072644	-	.	gene_id "ENSMUSG00000096054.4"; transcript_id "ENSMUSG00000096054.4_tx_13"; exon_id "chr10_5184567_5184692_-"; exonnum "61"; txlen "25385";
chr10	ENSEMBL_gcm37	exon	5184567	5184692	0.413833972063686	-	.	gene_id "ENSMUSG00000096054.4"; transcript_id "ENSMUSG00000096054.4_tx_130"; exon_id "chr10_5184567_5184692_-"; exonnum "30"; txlen "19746";
chr10	ENSEMBL_gcm37	exon	5184567	5184692	0.413833972063686	-	.	gene_id "ENSMUSG00000096054.4"; transcript_id "ENSMUSG00000096054.4_tx_131"; exon_id "chr10_5184567_5184692_-"; exonnum "31"; txlen "19974";
chr10	ENSEMBL_gcm37	exon	5184567	5184692	0.413833972063686	-	.	gene_id "ENSMUSG00000096054.4"; transcript_id "ENSMUSG00000096054.4_tx_132"; exon_id "chr10_5184567_5184692_-"; exonnum "31"; txlen "19977";
chr10	ENSEMBL_gcm37	exon	5184567	5184692	0.413833972063686	-	.	gene_id "ENSMUSG00000096054.4"; transcript_id "ENSMUSG00000096054.4_tx_133"; exon_id "chr10_5184567_5184692_-"; exonnum "30"; txlen "19749";
chr10	ENSEMBL_gcm37	exon	5184567	5184692	0.413833972063686	-	.	gene_id "ENSMUSG00000096054.4"; transcript_id "ENSMUSG00000096054.4_tx_134"; exon_id "chr10_5184567_5184692_-"; exonnum "30"; txlen "19887";
chr10	ENSEMBL_gcm37	exon	5184567	5184692	0.413833972063686	-	.	gene_id "ENSMUSG00000096054.4"; transcript_id "ENSMUSG00000096054.4_tx_135"; exon_id "chr10_5184567_5184692_-"; exonnum "31"; txlen "19902";
chr10	ENSEMBL_gcm37	exon	5184567	5184692	0.413833972063686	-	.	gene_id "ENSMUSG00000096054.4"; transcript_id "ENSMUSG00000096054.4_tx_136"; exon_id "chr10_5184567_5184692_-"; exonnum "30"; txlen "19890";
chr10	ENSEMBL_gcm37	exon	5184567	5184692	0.413833972063686	-	.	gene_id "ENSMUSG00000096054.4"; transcript_id "ENSMUSG00000096054.4_tx_137"; exon_id "chr10_5184567_5184692_-"; exonnum "31"; txlen "19905";
chr10	ENSEMBL_gcm37	exon	5184567	5184692	0.413833972063686	-	.	gene_id "ENSMUSG00000096054.4"; transcript_id "ENSMUSG00000096054.4_tx_138"; exon_id "chr10_5184567_5184692_-"; exonnum "31"; txlen "20043";
chr10	ENSEMBL_gcm37	exon	5184567	5184692	0.413833972063686	-	.	gene_id "ENSMUSG00000096054.4"; transcript_id "ENSMUSG00000096054.4_tx_139"; exon_id "chr10_5184567_5184692_-"; exonnum "31"; txlen "20046";
chr10	ENSEMBL_gcm37	exon	5184567	5184692	5.72499998226935	-	.	gene_id "ENSMUSG00000096054.4"; transcript_id "ENSMUSG00000096054.4_tx_14"; exon_id "chr10_5184567_5184692_-"; exonnum "75"; txlen "27165";
chr10	ENSEMBL_gcm37	exon	5184567	5184692	0.394266396337466	-	.	gene_id "ENSMUSG00000096054.4"; transcript_id "ENSMUSG00000096054.4_tx_140"; exon_id "chr10_5184567_5184692_-"; exonnum "75"; txlen "27017";
chr10	ENSEMBL_gcm37	exon	5184567	5184692	0.391091755907893	-	.	gene_id "ENSMUSG00000096054.4"; transcript_id "ENSMUSG00000096054.4_tx_141"; exon_id "chr10_5184567_5184692_-"; exonnum "73"; txlen "26759";
chr10	ENSEMBL_gcm37	exon	5184567	5184692	0.387610680146595	-	.	gene_id "ENSMUSG00000096054.4"; transcript_id "ENSMUSG00000096054.4_tx_142"; exon_id "chr10_5184567_5184692_-"; exonnum "61"; txlen "25163";
chr10	ENSEMBL_gcm37	exon	5184567	5184692	0.387610680146595	-	.	gene_id "ENSMUSG00000096054.4"; transcript_id "ENSMUSG00000096054.4_tx_143"; exon_id "chr10_5184567_5184692_-"; exonnum "61"; txlen "25166";
chr10	ENSEMBL_gcm37	exon	5184567	5184692	0.387610680146595	-	.	gene_id "ENSMUSG00000096054.4"; transcript_id "ENSMUSG00000096054.4_tx_144"; exon_id "chr10_5184567_5184692_-"; exonnum "61"; txlen "25222";
chr10	ENSEMBL_gcm37	exon	5184567	5184692	0.387610680146595	-	.	gene_id "ENSMUSG00000096054.4"; transcript_id "ENSMUSG00000096054.4_tx_145"; exon_id "chr10_5184567_5184692_-"; exonnum "61"; txlen "25225";
chr10	ENSEMBL_gcm37	exon	5184567	5184692	0.386029088368121	-	.	gene_id "ENSMUSG00000096054.4"; transcript_id "ENSMUSG00000096054.4_tx_146"; exon_id "chr10_5184567_5184692_-"; exonnum "72"; txlen "26733";
chr10	ENSEMBL_gcm37	exon	5184567	5184692	0.380852424918239	-	.	gene_id "ENSMUSG00000096054.4"; transcript_id "ENSMUSG00000096054.4_tx_147"; exon_id "chr10_5184567_5184692_-"; exonnum "73"; txlen "26919";
chr10	ENSEMBL_gcm37	exon	5184567	5184692	0.368591654759086	-	.	gene_id "ENSMUSG00000096054.4"; transcript_id "ENSMUSG00000096054.4_tx_148"; exon_id "chr10_5184567_5184692_-"; exonnum "73"; txlen "26811";
chr10	ENSEMBL_gcm37	exon	5184567	5184692	5.66648790786395	-	.	gene_id "ENSMUSG00000096054.4"; transcript_id "ENSMUSG00000096054.4_tx_15"; exon_id "chr10_5184567_5184692_-"; exonnum "75"; txlen "27168";
chr10	ENSEMBL_gcm37	exon	5184567	5184692	0.331012917878587	-	.	gene_id "ENSMUSG00000096054.4"; transcript_id "ENSMUSG00000096054.4_tx_151"; exon_id "chr10_5184567_5184692_-"; exonnum "73"; txlen "26813";
chr10	ENSEMBL_gcm37	exon	5184567	5184692	0.315679876802684	-	.	gene_id "ENSMUSG00000096054.4"; transcript_id "ENSMUSG00000096054.4_tx_152"; exon_id "chr10_5184567_5184692_-"; exonnum "75"; txlen "27024";
chr10	ENSEMBL_gcm37	exon	5184567	5184692	0.314956832214716	-	.	gene_id "ENSMUSG00000096054.4"; transcript_id "ENSMUSG00000096054.4_tx_153"; exon_id "chr10_5184567_5184692_-"; exonnum "75"; txlen "26958";
chr10	ENSEMBL_gcm37	exon	5184567	5184692	0.309421988401238	-	.	gene_id "ENSMUSG00000096054.4"; transcript_id "ENSMUSG00000096054.4_tx_154"; exon_id "chr10_5184567_5184692_-"; exonnum "62"; txlen "25444";
chr10	ENSEMBL_gcm37	exon	5184567	5184692	0.309421988401238	-	.	gene_id "ENSMUSG00000096054.4"; transcript_id "ENSMUSG00000096054.4_tx_155"; exon_id "chr10_5184567_5184692_-"; exonnum "62"; txlen "25447";
chr10	ENSEMBL_gcm37	exon	5184567	5184692	0.309421988401238	-	.	gene_id "ENSMUSG00000096054.4"; transcript_id "ENSMUSG00000096054.4_tx_156"; exon_id "chr10_5184567_5184692_-"; exonnum "62"; txlen "25385";
chr10	ENSEMBL_gcm37	exon	5184567	5184692	0.309421988401238	-	.	gene_id "ENSMUSG00000096054.4"; transcript_id "ENSMUSG00000096054.4_tx_157"; exon_id "chr10_5184567_5184692_-"; exonnum "62"; txlen "25388";
chr10	ENSEMBL_gcm37	exon	5184567	5184692	0.294983724218917	-	.	gene_id "ENSMUSG00000096054.4"; transcript_id "ENSMUSG00000096054.4_tx_158"; exon_id "chr10_5184567_5184692_-"; exonnum "73"; txlen "26927";
chr10	ENSEMBL_gcm37	exon	5184567	5184692	0.294983724218917	-	.	gene_id "ENSMUSG00000096054.4"; transcript_id "ENSMUSG00000096054.4_tx_159"; exon_id "chr10_5184567_5184692_-"; exonnum "74"; txlen "27083";
chr10	ENSEMBL_gcm37	exon	5184567	5184692	4.84258793225816	-	.	gene_id "ENSMUSG00000096054.4"; transcript_id "ENSMUSG00000096054.4_tx_16"; exon_id "chr10_5184567_5184692_-"; exonnum "73"; txlen "27050";
chr10	ENSEMBL_gcm37	exon	5184567	5184692	0.294983724218917	-	.	gene_id "ENSMUSG00000096054.4"; transcript_id "ENSMUSG00000096054.4_tx_160"; exon_id "chr10_5184567_5184692_-"; exonnum "73"; txlen "26858";
chr10	ENSEMBL_gcm37	exon	5184567	5184692	0.294983724218917	-	.	gene_id "ENSMUSG00000096054.4"; transcript_id "ENSMUSG00000096054.4_tx_161"; exon_id "chr10_5184567_5184692_-"; exonnum "74"; txlen "27014";
chr10	ENSEMBL_gcm37	exon	5184567	5184692	0.291768365981715	-	.	gene_id "ENSMUSG00000096054.4"; transcript_id "ENSMUSG00000096054.4_tx_162"; exon_id "chr10_5184567_5184692_-"; exonnum "60"; txlen "25285";
chr10	ENSEMBL_gcm37	exon	5184567	5184692	0.29121883221085	-	.	gene_id "ENSMUSG00000096054.4"; transcript_id "ENSMUSG00000096054.4_tx_163"; exon_id "chr10_5184567_5184692_-"; exonnum "72"; txlen "26802";
chr10	ENSEMBL_gcm37	exon	5184567	5184692	0.28413788897502	-	.	gene_id "ENSMUSG00000096054.4"; transcript_id "ENSMUSG00000096054.4_tx_164"; exon_id "chr10_5184567_5184692_-"; exonnum "73"; txlen "26687";
chr10	ENSEMBL_gcm37	exon	5184567	5184692	0.280995339598668	-	.	gene_id "ENSMUSG00000096054.4"; transcript_id "ENSMUSG00000096054.4_tx_165"; exon_id "chr10_5184567_5184692_-"; exonnum "72"; txlen "26892";
chr10	ENSEMBL_gcm37	exon	5184567	5184692	0.275473989915837	-	.	gene_id "ENSMUSG00000096054.4"; transcript_id "ENSMUSG00000096054.4_tx_166"; exon_id "chr10_5184567_5184692_-"; exonnum "60"; txlen "25288";
chr10	ENSEMBL_gcm37	exon	5184567	5184692	0.27395775029554	-	.	gene_id "ENSMUSG00000096054.4"; transcript_id "ENSMUSG00000096054.4_tx_167"; exon_id "chr10_5184567_5184692_-"; exonnum "62"; txlen "25673";
chr10	ENSEMBL_gcm37	exon	5184567	5184692	0.27395775029554	-	.	gene_id "ENSMUSG00000096054.4"; transcript_id "ENSMUSG00000096054.4_tx_168"; exon_id "chr10_5184567_5184692_-"; exonnum "62"; txlen "25676";
chr10	ENSEMBL_gcm37	exon	5184567	5184692	0.273464363314231	-	.	gene_id "ENSMUSG00000096054.4"; transcript_id "ENSMUSG00000096054.4_tx_169"; exon_id "chr10_5184567_5184692_-"; exonnum "75"; txlen "27086";
chr10	ENSEMBL_gcm37	exon	5184567	5184692	4.73433987253737	-	.	gene_id "ENSMUSG00000096054.4"; transcript_id "ENSMUSG00000096054.4_tx_17"; exon_id "chr10_5184567_5184692_-"; exonnum "73"; txlen "26906";
chr10	ENSEMBL_gcm37	exon	5184567	5184692	0.268810154053065	-	.	gene_id "ENSMUSG00000096054.4"; transcript_id "ENSMUSG00000096054.4_tx_170"; exon_id "chr10_5184567_5184692_-"; exonnum "73"; txlen "26988";
chr10	ENSEMBL_gcm37	exon	5184567	5184692	0.261594354441918	-	.	gene_id "ENSMUSG00000096054.4"; transcript_id "ENSMUSG00000096054.4_tx_175"; exon_id "chr10_5184567_5184692_-"; exonnum "74"; txlen "26856";
chr10	ENSEMBL_gcm37	exon	5184567	5184692	0.252107967510162	-	.	gene_id "ENSMUSG00000096054.4"; transcript_id "ENSMUSG00000096054.4_tx_176"; exon_id "chr10_5184567_5184692_-"; exonnum "61"; txlen "25369";
chr10	ENSEMBL_gcm37	exon	5184567	5184692	0.252107967510162	-	.	gene_id "ENSMUSG00000096054.4"; transcript_id "ENSMUSG00000096054.4_tx_177"; exon_id "chr10_5184567_5184692_-"; exonnum "61"; txlen "25372";
chr10	ENSEMBL_gcm37	exon	5184567	5184692	4.60028660373438	-	.	gene_id "ENSMUSG00000096054.4"; transcript_id "ENSMUSG00000096054.4_tx_18"; exon_id "chr10_5184567_5184692_-"; exonnum "73"; txlen "26909";
chr10	ENSEMBL_gcm37	exon	5184567	5184692	0.248484515592155	-	.	gene_id "ENSMUSG00000096054.4"; transcript_id "ENSMUSG00000096054.4_tx_180"; exon_id "chr10_5184567_5184692_-"; exonnum "74"; txlen "27562";
chr10	ENSEMBL_gcm37	exon	5184567	5184692	0.248484515592155	-	.	gene_id "ENSMUSG00000096054.4"; transcript_id "ENSMUSG00000096054.4_tx_181"; exon_id "chr10_5184567_5184692_-"; exonnum "74"; txlen "27631";
chr10	ENSEMBL_gcm37	exon	5184567	5184692	0.244077165102454	-	.	gene_id "ENSMUSG00000096054.4"; transcript_id "ENSMUSG00000096054.4_tx_184"; exon_id "chr10_5184567_5184692_-"; exonnum "37"; txlen "21724";
chr10	ENSEMBL_gcm37	exon	5184567	5184692	0.244077165102454	-	.	gene_id "ENSMUSG00000096054.4"; transcript_id "ENSMUSG00000096054.4_tx_185"; exon_id "chr10_5184567_5184692_-"; exonnum "37"; txlen "21793";
chr10	ENSEMBL_gcm37	exon	5184567	5184692	0.244077165102454	-	.	gene_id "ENSMUSG00000096054.4"; transcript_id "ENSMUSG00000096054.4_tx_186"; exon_id "chr10_5184567_5184692_-"; exonnum "37"; txlen "21727";
chr10	ENSEMBL_gcm37	exon	5184567	5184692	0.244077165102454	-	.	gene_id "ENSMUSG00000096054.4"; transcript_id "ENSMUSG00000096054.4_tx_187"; exon_id "chr10_5184567_5184692_-"; exonnum "37"; txlen "21796";
chr10	ENSEMBL_gcm37	exon	5184567	5184692	0.244077165102454	-	.	gene_id "ENSMUSG00000096054.4"; transcript_id "ENSMUSG00000096054.4_tx_188"; exon_id "chr10_5184567_5184692_-"; exonnum "37"; txlen "21583";
chr10	ENSEMBL_gcm37	exon	5184567	5184692	0.244077165102454	-	.	gene_id "ENSMUSG00000096054.4"; transcript_id "ENSMUSG00000096054.4_tx_189"; exon_id "chr10_5184567_5184692_-"; exonnum "37"; txlen "21652";
chr10	ENSEMBL_gcm37	exon	5184567	5184692	4.00270297698352	-	.	gene_id "ENSMUSG00000096054.4"; transcript_id "ENSMUSG00000096054.4_tx_19"; exon_id "chr10_5184567_5184692_-"; exonnum "73"; txlen "26981";
chr10	ENSEMBL_gcm37	exon	5184567	5184692	0.244077165102454	-	.	gene_id "ENSMUSG00000096054.4"; transcript_id "ENSMUSG00000096054.4_tx_190"; exon_id "chr10_5184567_5184692_-"; exonnum "37"; txlen "21586";
chr10	ENSEMBL_gcm37	exon	5184567	5184692	0.244077165102454	-	.	gene_id "ENSMUSG00000096054.4"; transcript_id "ENSMUSG00000096054.4_tx_191"; exon_id "chr10_5184567_5184692_-"; exonnum "37"; txlen "21655";
chr10	ENSEMBL_gcm37	exon	5184567	5184692	0.238366899415212	-	.	gene_id "ENSMUSG00000096054.4"; transcript_id "ENSMUSG00000096054.4_tx_192"; exon_id "chr10_5184567_5184692_-"; exonnum "37"; txlen "21665";
chr10	ENSEMBL_gcm37	exon	5184567	5184692	0.238366899415212	-	.	gene_id "ENSMUSG00000096054.4"; transcript_id "ENSMUSG00000096054.4_tx_193"; exon_id "chr10_5184567_5184692_-"; exonnum "37"; txlen "21734";
chr10	ENSEMBL_gcm37	exon	5184567	5184692	0.238366899415212	-	.	gene_id "ENSMUSG00000096054.4"; transcript_id "ENSMUSG00000096054.4_tx_194"; exon_id "chr10_5184567_5184692_-"; exonnum "37"; txlen "21668";
chr10	ENSEMBL_gcm37	exon	5184567	5184692	0.238366899415212	-	.	gene_id "ENSMUSG00000096054.4"; transcript_id "ENSMUSG00000096054.4_tx_195"; exon_id "chr10_5184567_5184692_-"; exonnum "37"; txlen "21737";
chr10	ENSEMBL_gcm37	exon	5184567	5184692	0.238366899415212	-	.	gene_id "ENSMUSG00000096054.4"; transcript_id "ENSMUSG00000096054.4_tx_196"; exon_id "chr10_5184567_5184692_-"; exonnum "37"; txlen "21524";
chr10	ENSEMBL_gcm37	exon	5184567	5184692	0.238366899415212	-	.	gene_id "ENSMUSG00000096054.4"; transcript_id "ENSMUSG00000096054.4_tx_197"; exon_id "chr10_5184567_5184692_-"; exonnum "37"; txlen "21593";
chr10	ENSEMBL_gcm37	exon	5184567	5184692	0.238366899415212	-	.	gene_id "ENSMUSG00000096054.4"; transcript_id "ENSMUSG00000096054.4_tx_198"; exon_id "chr10_5184567_5184692_-"; exonnum "37"; txlen "21527";
chr10	ENSEMBL_gcm37	exon	5184567	5184692	0.238366899415212	-	.	gene_id "ENSMUSG00000096054.4"; transcript_id "ENSMUSG00000096054.4_tx_199"; exon_id "chr10_5184567_5184692_-"; exonnum "37"; txlen "21596";
chr10	ENSEMBL_gcm37	exon	5184567	5184692	3.82779776252967	-	.	gene_id "ENSMUSG00000096054.4"; transcript_id "ENSMUSG00000096054.4_tx_20"; exon_id "chr10_5184567_5184692_-"; exonnum "73"; txlen "26837";
chr10	ENSEMBL_gcm37	exon	5184567	5184692	0.238224446715804	-	.	gene_id "ENSMUSG00000096054.4"; transcript_id "ENSMUSG00000096054.4_tx_200"; exon_id "chr10_5184567_5184692_-"; exonnum "37"; txlen "21787";
chr10	ENSEMBL_gcm37	exon	5184567	5184692	0.238224446715804	-	.	gene_id "ENSMUSG00000096054.4"; transcript_id "ENSMUSG00000096054.4_tx_201"; exon_id "chr10_5184567_5184692_-"; exonnum "37"; txlen "21856";
chr10	ENSEMBL_gcm37	exon	5184567	5184692	0.238224446715804	-	.	gene_id "ENSMUSG00000096054.4"; transcript_id "ENSMUSG00000096054.4_tx_202"; exon_id "chr10_5184567_5184692_-"; exonnum "37"; txlen "21790";
chr10	ENSEMBL_gcm37	exon	5184567	5184692	0.238224446715804	-	.	gene_id "ENSMUSG00000096054.4"; transcript_id "ENSMUSG00000096054.4_tx_203"; exon_id "chr10_5184567_5184692_-"; exonnum "37"; txlen "21859";
chr10	ENSEMBL_gcm37	exon	5184567	5184692	0.238224446715804	-	.	gene_id "ENSMUSG00000096054.4"; transcript_id "ENSMUSG00000096054.4_tx_204"; exon_id "chr10_5184567_5184692_-"; exonnum "37"; txlen "21646";
chr10	ENSEMBL_gcm37	exon	5184567	5184692	0.238224446715804	-	.	gene_id "ENSMUSG00000096054.4"; transcript_id "ENSMUSG00000096054.4_tx_205"; exon_id "chr10_5184567_5184692_-"; exonnum "37"; txlen "21715";
chr10	ENSEMBL_gcm37	exon	5184567	5184692	0.231490931162851	-	.	gene_id "ENSMUSG00000096054.4"; transcript_id "ENSMUSG00000096054.4_tx_207"; exon_id "chr10_5184567_5184692_-"; exonnum "37"; txlen "21728";
chr10	ENSEMBL_gcm37	exon	5184567	5184692	0.231490931162851	-	.	gene_id "ENSMUSG00000096054.4"; transcript_id "ENSMUSG00000096054.4_tx_208"; exon_id "chr10_5184567_5184692_-"; exonnum "37"; txlen "21797";
chr10	ENSEMBL_gcm37	exon	5184567	5184692	0.231490931162851	-	.	gene_id "ENSMUSG00000096054.4"; transcript_id "ENSMUSG00000096054.4_tx_209"; exon_id "chr10_5184567_5184692_-"; exonnum "37"; txlen "21649";
chr10	ENSEMBL_gcm37	exon	5184567	5184692	3.71274159402271	-	.	gene_id "ENSMUSG00000096054.4"; transcript_id "ENSMUSG00000096054.4_tx_21"; exon_id "chr10_5184567_5184692_-"; exonnum "73"; txlen "26840";
chr10	ENSEMBL_gcm37	exon	5184567	5184692	0.231490931162851	-	.	gene_id "ENSMUSG00000096054.4"; transcript_id "ENSMUSG00000096054.4_tx_210"; exon_id "chr10_5184567_5184692_-"; exonnum "37"; txlen "21731";
chr10	ENSEMBL_gcm37	exon	5184567	5184692	0.231490931162851	-	.	gene_id "ENSMUSG00000096054.4"; transcript_id "ENSMUSG00000096054.4_tx_211"; exon_id "chr10_5184567_5184692_-"; exonnum "37"; txlen "21718";
chr10	ENSEMBL_gcm37	exon	5184567	5184692	0.231490931162851	-	.	gene_id "ENSMUSG00000096054.4"; transcript_id "ENSMUSG00000096054.4_tx_212"; exon_id "chr10_5184567_5184692_-"; exonnum "37"; txlen "21800";
chr10	ENSEMBL_gcm37	exon	5184567	5184692	0.231490931162851	-	.	gene_id "ENSMUSG00000096054.4"; transcript_id "ENSMUSG00000096054.4_tx_213"; exon_id "chr10_5184567_5184692_-"; exonnum "37"; txlen "21587";
chr10	ENSEMBL_gcm37	exon	5184567	5184692	0.231490931162851	-	.	gene_id "ENSMUSG00000096054.4"; transcript_id "ENSMUSG00000096054.4_tx_214"; exon_id "chr10_5184567_5184692_-"; exonnum "37"; txlen "21656";
chr10	ENSEMBL_gcm37	exon	5184567	5184692	0.231490931162851	-	.	gene_id "ENSMUSG00000096054.4"; transcript_id "ENSMUSG00000096054.4_tx_215"; exon_id "chr10_5184567_5184692_-"; exonnum "37"; txlen "21590";
chr10	ENSEMBL_gcm37	exon	5184567	5184692	0.231490931162851	-	.	gene_id "ENSMUSG00000096054.4"; transcript_id "ENSMUSG00000096054.4_tx_216"; exon_id "chr10_5184567_5184692_-"; exonnum "37"; txlen "21659";
chr10	ENSEMBL_gcm37	exon	5184567	5184692	0.214275346858049	-	.	gene_id "ENSMUSG00000096054.4"; transcript_id "ENSMUSG00000096054.4_tx_217"; exon_id "chr10_5184567_5184692_-"; exonnum "72"; txlen "26895";
chr10	ENSEMBL_gcm37	exon	5184567	5184692	0.208545944921556	-	.	gene_id "ENSMUSG00000096054.4"; transcript_id "ENSMUSG00000096054.4_tx_218"; exon_id "chr10_5184567_5184692_-"; exonnum "73"; txlen "26754";
chr10	ENSEMBL_gcm37	exon	5184567	5184692	0.208374475136995	-	.	gene_id "ENSMUSG00000096054.4"; transcript_id "ENSMUSG00000096054.4_tx_219"; exon_id "chr10_5184567_5184692_-"; exonnum "71"; txlen "26667";
chr10	ENSEMBL_gcm37	exon	5184567	5184692	0.208374475136995	-	.	gene_id "ENSMUSG00000096054.4"; transcript_id "ENSMUSG00000096054.4_tx_220"; exon_id "chr10_5184567_5184692_-"; exonnum "71"; txlen "26670";
chr10	ENSEMBL_gcm37	exon	5184567	5184692	0.208374475136995	-	.	gene_id "ENSMUSG00000096054.4"; transcript_id "ENSMUSG00000096054.4_tx_221"; exon_id "chr10_5184567_5184692_-"; exonnum "71"; txlen "26736";
chr10	ENSEMBL_gcm37	exon	5184567	5184692	0.208374475136995	-	.	gene_id "ENSMUSG00000096054.4"; transcript_id "ENSMUSG00000096054.4_tx_222"; exon_id "chr10_5184567_5184692_-"; exonnum "71"; txlen "26739";
chr10	ENSEMBL_gcm37	exon	5184567	5184692	0.203263237486306	-	.	gene_id "ENSMUSG00000096054.4"; transcript_id "ENSMUSG00000096054.4_tx_223"; exon_id "chr10_5184567_5184692_-"; exonnum "60"; txlen "25226";
chr10	ENSEMBL_gcm37	exon	5184567	5184692	0.203263237486306	-	.	gene_id "ENSMUSG00000096054.4"; transcript_id "ENSMUSG00000096054.4_tx_224"; exon_id "chr10_5184567_5184692_-"; exonnum "60"; txlen "25229";
chr10	ENSEMBL_gcm37	exon	5184567	5184692	0.194676647784179	-	.	gene_id "ENSMUSG00000096054.4"; transcript_id "ENSMUSG00000096054.4_tx_225"; exon_id "chr10_5184567_5184692_-"; exonnum "36"; txlen "21631";
chr10	ENSEMBL_gcm37	exon	5184567	5184692	0.194676647784179	-	.	gene_id "ENSMUSG00000096054.4"; transcript_id "ENSMUSG00000096054.4_tx_226"; exon_id "chr10_5184567_5184692_-"; exonnum "36"; txlen "21700";
chr10	ENSEMBL_gcm37	exon	5184567	5184692	0.194154799191481	-	.	gene_id "ENSMUSG00000096054.4"; transcript_id "ENSMUSG00000096054.4_tx_227"; exon_id "chr10_5184567_5184692_-"; exonnum "75"; txlen "27027";
chr10	ENSEMBL_gcm37	exon	5184567	5184692	0.193653397918467	-	.	gene_id "ENSMUSG00000096054.4"; transcript_id "ENSMUSG00000096054.4_tx_229"; exon_id "chr10_5184567_5184692_-"; exonnum "36"; txlen "21568";
chr10	ENSEMBL_gcm37	exon	5184567	5184692	3.30124375281986	-	.	gene_id "ENSMUSG00000096054.4"; transcript_id "ENSMUSG00000096054.4_tx_23"; exon_id "chr10_5184567_5184692_-"; exonnum "61"; txlen "25510";
chr10	ENSEMBL_gcm37	exon	5184567	5184692	0.193653397918467	-	.	gene_id "ENSMUSG00000096054.4"; transcript_id "ENSMUSG00000096054.4_tx_230"; exon_id "chr10_5184567_5184692_-"; exonnum "36"; txlen "21637";
chr10	ENSEMBL_gcm37	exon	5184567	5184692	0.193653397918467	-	.	gene_id "ENSMUSG00000096054.4"; transcript_id "ENSMUSG00000096054.4_tx_231"; exon_id "chr10_5184567_5184692_-"; exonnum "36"; txlen "21571";
chr10	ENSEMBL_gcm37	exon	5184567	5184692	0.193653397918467	-	.	gene_id "ENSMUSG00000096054.4"; transcript_id "ENSMUSG00000096054.4_tx_232"; exon_id "chr10_5184567_5184692_-"; exonnum "36"; txlen "21640";
chr10	ENSEMBL_gcm37	exon	5184567	5184692	0.193653397918467	-	.	gene_id "ENSMUSG00000096054.4"; transcript_id "ENSMUSG00000096054.4_tx_233"; exon_id "chr10_5184567_5184692_-"; exonnum "36"; txlen "21496";
chr10	ENSEMBL_gcm37	exon	5184567	5184692	0.187943132231225	-	.	gene_id "ENSMUSG00000096054.4"; transcript_id "ENSMUSG00000096054.4_tx_235"; exon_id "chr10_5184567_5184692_-"; exonnum "36"; txlen "21634";
chr10	ENSEMBL_gcm37	exon	5184567	5184692	0.0808462652885846	-	.	gene_id "ENSMUSG00000096054.4"; transcript_id "ENSMUSG00000096054.4_tx_236"; exon_id "chr10_5184567_5184692_-"; exonnum "76"; txlen "27756";
chr10	ENSEMBL_gcm37	exon	5184567	5184692	0.0808462652885846	-	.	gene_id "ENSMUSG00000096054.4"; transcript_id "ENSMUSG00000096054.4_tx_237"; exon_id "chr10_5184567_5184692_-"; exonnum "76"; txlen "27759";
chr10	ENSEMBL_gcm37	exon	5184567	5184692	3.30124375281986	-	.	gene_id "ENSMUSG00000096054.4"; transcript_id "ENSMUSG00000096054.4_tx_24"; exon_id "chr10_5184567_5184692_-"; exonnum "61"; txlen "25513";
chr10	ENSEMBL_gcm37	exon	5184567	5184692	3.02721598064485	-	.	gene_id "ENSMUSG00000096054.4"; transcript_id "ENSMUSG00000096054.4_tx_25"; exon_id "chr10_5184567_5184692_-"; exonnum "61"; txlen "25451";
chr10	ENSEMBL_gcm37	exon	5184567	5184692	3.02721598064485	-	.	gene_id "ENSMUSG00000096054.4"; transcript_id "ENSMUSG00000096054.4_tx_26"; exon_id "chr10_5184567_5184692_-"; exonnum "61"; txlen "25454";
chr10	ENSEMBL_gcm37	exon	5184567	5184692	2.97666037423508	-	.	gene_id "ENSMUSG00000096054.4"; transcript_id "ENSMUSG00000096054.4_tx_27"; exon_id "chr10_5184567_5184692_-"; exonnum "74"; txlen "26910";
chr10	ENSEMBL_gcm37	exon	5184567	5184692	2.55492624799467	-	.	gene_id "ENSMUSG00000096054.4"; transcript_id "ENSMUSG00000096054.4_tx_29"; exon_id "chr10_5184567_5184692_-"; exonnum "75"; txlen "27014";
chr10	ENSEMBL_gcm37	exon	5184567	5184692	2.53758079052278	-	.	gene_id "ENSMUSG00000096054.4"; transcript_id "ENSMUSG00000096054.4_tx_30"; exon_id "chr10_5184567_5184692_-"; exonnum "73"; txlen "26889";
chr10	ENSEMBL_gcm37	exon	5184567	5184692	2.49387381538356	-	.	gene_id "ENSMUSG00000096054.4"; transcript_id "ENSMUSG00000096054.4_tx_31"; exon_id "chr10_5184567_5184692_-"; exonnum "73"; txlen "26844";
chr10	ENSEMBL_gcm37	exon	5184567	5184692	2.49387381538356	-	.	gene_id "ENSMUSG00000096054.4"; transcript_id "ENSMUSG00000096054.4_tx_32"; exon_id "chr10_5184567_5184692_-"; exonnum "73"; txlen "26785";
chr10	ENSEMBL_gcm37	exon	5184567	5184692	2.4879729436625	-	.	gene_id "ENSMUSG00000096054.4"; transcript_id "ENSMUSG00000096054.4_tx_33"; exon_id "chr10_5184567_5184692_-"; exonnum "73"; txlen "26847";
chr10	ENSEMBL_gcm37	exon	5184567	5184692	2.4879729436625	-	.	gene_id "ENSMUSG00000096054.4"; transcript_id "ENSMUSG00000096054.4_tx_34"; exon_id "chr10_5184567_5184692_-"; exonnum "73"; txlen "26788";
chr10	ENSEMBL_gcm37	exon	5184567	5184692	2.06479658039951	-	.	gene_id "ENSMUSG00000096054.4"; transcript_id "ENSMUSG00000096054.4_tx_39"; exon_id "chr10_5184567_5184692_-"; exonnum "74"; txlen "26979";
chr10	ENSEMBL_gcm37	exon	5184567	5184692	1.77469067532039	-	.	gene_id "ENSMUSG00000096054.4"; transcript_id "ENSMUSG00000096054.4_tx_41"; exon_id "chr10_5184567_5184692_-"; exonnum "75"; txlen "26955";
chr10	ENSEMBL_gcm37	exon	5184567	5184692	1.51375886854187	-	.	gene_id "ENSMUSG00000096054.4"; transcript_id "ENSMUSG00000096054.4_tx_42"; exon_id "chr10_5184567_5184692_-"; exonnum "73"; txlen "26958";
chr10	ENSEMBL_gcm37	exon	5184567	5184692	1.49694255286483	-	.	gene_id "ENSMUSG00000096054.4"; transcript_id "ENSMUSG00000096054.4_tx_43"; exon_id "chr10_5184567_5184692_-"; exonnum "73"; txlen "26798";
chr10	ENSEMBL_gcm37	exon	5184567	5184692	1.46681063999222	-	.	gene_id "ENSMUSG00000096054.4"; transcript_id "ENSMUSG00000096054.4_tx_44"; exon_id "chr10_5184567_5184692_-"; exonnum "72"; txlen "26642";
chr10	ENSEMBL_gcm37	exon	5184567	5184692	1.42019875414616	-	.	gene_id "ENSMUSG00000096054.4"; transcript_id "ENSMUSG00000096054.4_tx_45"; exon_id "chr10_5184567_5184692_-"; exonnum "74"; txlen "26934";
chr10	ENSEMBL_gcm37	exon	5184567	5184692	1.38109995660574	-	.	gene_id "ENSMUSG00000096054.4"; transcript_id "ENSMUSG00000096054.4_tx_46"; exon_id "chr10_5184567_5184692_-"; exonnum "73"; txlen "26729";
chr10	ENSEMBL_gcm37	exon	5184567	5184692	1.35096804373313	-	.	gene_id "ENSMUSG00000096054.4"; transcript_id "ENSMUSG00000096054.4_tx_47"; exon_id "chr10_5184567_5184692_-"; exonnum "72"; txlen "26573";
chr10	ENSEMBL_gcm37	exon	5184567	5184692	1.00716519705959	-	.	gene_id "ENSMUSG00000096054.4"; transcript_id "ENSMUSG00000096054.4_tx_48"; exon_id "chr10_5184567_5184692_-"; exonnum "73"; txlen "26954";
chr10	ENSEMBL_gcm37	exon	5184567	5184692	0.987376071523082	-	.	gene_id "ENSMUSG00000096054.4"; transcript_id "ENSMUSG00000096054.4_tx_49"; exon_id "chr10_5184567_5184692_-"; exonnum "72"; txlen "26823";
chr10	ENSEMBL_gcm37	exon	5184567	5184692	8.35581540626674	-	.	gene_id "ENSMUSG00000096054.4"; transcript_id "ENSMUSG00000096054.4_tx_5"; exon_id "chr10_5184567_5184692_-"; exonnum "72"; txlen "26861";
chr10	ENSEMBL_gcm37	exon	5184567	5184692	0.921497756713569	-	.	gene_id "ENSMUSG00000096054.4"; transcript_id "ENSMUSG00000096054.4_tx_51"; exon_id "chr10_5184567_5184692_-"; exonnum "73"; txlen "26895";
chr10	ENSEMBL_gcm37	exon	5184567	5184692	0.920656078782464	-	.	gene_id "ENSMUSG00000096054.4"; transcript_id "ENSMUSG00000096054.4_tx_52"; exon_id "chr10_5184567_5184692_-"; exonnum "72"; txlen "26826";
chr10	ENSEMBL_gcm37	exon	5184567	5184692	0.888911500249478	-	.	gene_id "ENSMUSG00000096054.4"; transcript_id "ENSMUSG00000096054.4_tx_53"; exon_id "chr10_5184567_5184692_-"; exonnum "73"; txlen "27023";
chr10	ENSEMBL_gcm37	exon	5184567	5184692	0.864465976717645	-	.	gene_id "ENSMUSG00000096054.4"; transcript_id "ENSMUSG00000096054.4_tx_55"; exon_id "chr10_5184567_5184692_-"; exonnum "74"; txlen "26915";
chr10	ENSEMBL_gcm37	exon	5184567	5184692	0.852631917846118	-	.	gene_id "ENSMUSG00000096054.4"; transcript_id "ENSMUSG00000096054.4_tx_56"; exon_id "chr10_5184567_5184692_-"; exonnum "42"; txlen "22138";
chr10	ENSEMBL_gcm37	exon	5184567	5184692	0.804429740582906	-	.	gene_id "ENSMUSG00000096054.4"; transcript_id "ENSMUSG00000096054.4_tx_59"; exon_id "chr10_5184567_5184692_-"; exonnum "74"; txlen "26891";
chr10	ENSEMBL_gcm37	exon	5184567	5184692	7.7043575790703	-	.	gene_id "ENSMUSG00000096054.4"; transcript_id "ENSMUSG00000096054.4_tx_6"; exon_id "chr10_5184567_5184692_-"; exonnum "75"; txlen "27096";
chr10	ENSEMBL_gcm37	exon	5184567	5184692	0.803244059903454	-	.	gene_id "ENSMUSG00000096054.4"; transcript_id "ENSMUSG00000096054.4_tx_60"; exon_id "chr10_5184567_5184692_-"; exonnum "73"; txlen "26964";
chr10	ENSEMBL_gcm37	exon	5184567	5184692	0.779001596386087	-	.	gene_id "ENSMUSG00000096054.4"; transcript_id "ENSMUSG00000096054.4_tx_69"; exon_id "chr10_5184567_5184692_-"; exonnum "72"; txlen "26764";
chr10	ENSEMBL_gcm37	exon	5184567	5184692	7.60383683586103	-	.	gene_id "ENSMUSG00000096054.4"; transcript_id "ENSMUSG00000096054.4_tx_7"; exon_id "chr10_5184567_5184692_-"; exonnum "75"; txlen "27099";
chr10	ENSEMBL_gcm37	exon	5184567	5184692	0.778295814946659	-	.	gene_id "ENSMUSG00000096054.4"; transcript_id "ENSMUSG00000096054.4_tx_70"; exon_id "chr10_5184567_5184692_-"; exonnum "74"; txlen "27003";
chr10	ENSEMBL_gcm37	exon	5184567	5184692	0.762798224265514	-	.	gene_id "ENSMUSG00000096054.4"; transcript_id "ENSMUSG00000096054.4_tx_71"; exon_id "chr10_5184567_5184692_-"; exonnum "61"; txlen "25300";
chr10	ENSEMBL_gcm37	exon	5184567	5184692	0.762798224265514	-	.	gene_id "ENSMUSG00000096054.4"; transcript_id "ENSMUSG00000096054.4_tx_72"; exon_id "chr10_5184567_5184692_-"; exonnum "61"; txlen "25303";
chr10	ENSEMBL_gcm37	exon	5184567	5184692	0.721077143014282	-	.	gene_id "ENSMUSG00000096054.4"; transcript_id "ENSMUSG00000096054.4_tx_73"; exon_id "chr10_5184567_5184692_-"; exonnum "74"; txlen "26984";
chr10	ENSEMBL_gcm37	exon	5184567	5184692	0.712795241754359	-	.	gene_id "ENSMUSG00000096054.4"; transcript_id "ENSMUSG00000096054.4_tx_74"; exon_id "chr10_5184567_5184692_-"; exonnum "74"; txlen "26843";
chr10	ENSEMBL_gcm37	exon	5184567	5184692	0.712281603645469	-	.	gene_id "ENSMUSG00000096054.4"; transcript_id "ENSMUSG00000096054.4_tx_75"; exon_id "chr10_5184567_5184692_-"; exonnum "72"; txlen "26767";
chr10	ENSEMBL_gcm37	exon	5184567	5184692	0.692043680774856	-	.	gene_id "ENSMUSG00000096054.4"; transcript_id "ENSMUSG00000096054.4_tx_76"; exon_id "chr10_5184567_5184692_-"; exonnum "30"; txlen "20037";
chr10	ENSEMBL_gcm37	exon	5184567	5184692	0.692043680774856	-	.	gene_id "ENSMUSG00000096054.4"; transcript_id "ENSMUSG00000096054.4_tx_77"; exon_id "chr10_5184567_5184692_-"; exonnum "30"; txlen "20106";
chr10	ENSEMBL_gcm37	exon	5184567	5184692	0.692043680774856	-	.	gene_id "ENSMUSG00000096054.4"; transcript_id "ENSMUSG00000096054.4_tx_78"; exon_id "chr10_5184567_5184692_-"; exonnum "31"; txlen "20193";
chr10	ENSEMBL_gcm37	exon	5184567	5184692	0.692043680774856	-	.	gene_id "ENSMUSG00000096054.4"; transcript_id "ENSMUSG00000096054.4_tx_79"; exon_id "chr10_5184567_5184692_-"; exonnum "31"; txlen "20262";
chr10	ENSEMBL_gcm37	exon	5184567	5184692	0.682774518999546	-	.	gene_id "ENSMUSG00000096054.4"; transcript_id "ENSMUSG00000096054.4_tx_80"; exon_id "chr10_5184567_5184692_-"; exonnum "62"; txlen "25663";
chr10	ENSEMBL_gcm37	exon	5184567	5184692	0.663292176181859	-	.	gene_id "ENSMUSG00000096054.4"; transcript_id "ENSMUSG00000096054.4_tx_82"; exon_id "chr10_5184567_5184692_-"; exonnum "30"; txlen "19896";
chr10	ENSEMBL_gcm37	exon	5184567	5184692	0.663292176181859	-	.	gene_id "ENSMUSG00000096054.4"; transcript_id "ENSMUSG00000096054.4_tx_83"; exon_id "chr10_5184567_5184692_-"; exonnum "30"; txlen "19899";
chr10	ENSEMBL_gcm37	exon	5184567	5184692	0.663292176181859	-	.	gene_id "ENSMUSG00000096054.4"; transcript_id "ENSMUSG00000096054.4_tx_84"; exon_id "chr10_5184567_5184692_-"; exonnum "30"; txlen "20040";
chr10	ENSEMBL_gcm37	exon	5184567	5184692	0.663292176181859	-	.	gene_id "ENSMUSG00000096054.4"; transcript_id "ENSMUSG00000096054.4_tx_85"; exon_id "chr10_5184567_5184692_-"; exonnum "31"; txlen "20052";
chr10	ENSEMBL_gcm37	exon	5184567	5184692	0.663292176181859	-	.	gene_id "ENSMUSG00000096054.4"; transcript_id "ENSMUSG00000096054.4_tx_86"; exon_id "chr10_5184567_5184692_-"; exonnum "31"; txlen "20055";
chr10	ENSEMBL_gcm37	exon	5184567	5184692	0.663292176181859	-	.	gene_id "ENSMUSG00000096054.4"; transcript_id "ENSMUSG00000096054.4_tx_87"; exon_id "chr10_5184567_5184692_-"; exonnum "30"; txlen "19965";
chr10	ENSEMBL_gcm37	exon	5184567	5184692	0.663292176181859	-	.	gene_id "ENSMUSG00000096054.4"; transcript_id "ENSMUSG00000096054.4_tx_88"; exon_id "chr10_5184567_5184692_-"; exonnum "30"; txlen "19968";
chr10	ENSEMBL_gcm37	exon	5184567	5184692	0.663292176181859	-	.	gene_id "ENSMUSG00000096054.4"; transcript_id "ENSMUSG00000096054.4_tx_89"; exon_id "chr10_5184567_5184692_-"; exonnum "31"; txlen "20196";
chr10	ENSEMBL_gcm37	exon	5184567	5184692	7.41176570459617	-	.	gene_id "ENSMUSG00000096054.4"; transcript_id "ENSMUSG00000096054.4_tx_9"; exon_id "chr10_5184567_5184692_-"; exonnum "72"; txlen "26792";
chr10	ENSEMBL_gcm37	exon	5184567	5184692	0.663292176181859	-	.	gene_id "ENSMUSG00000096054.4"; transcript_id "ENSMUSG00000096054.4_tx_90"; exon_id "chr10_5184567_5184692_-"; exonnum "30"; txlen "20109";
chr10	ENSEMBL_gcm37	exon	5184567	5184692	0.663292176181859	-	.	gene_id "ENSMUSG00000096054.4"; transcript_id "ENSMUSG00000096054.4_tx_91"; exon_id "chr10_5184567_5184692_-"; exonnum "31"; txlen "20121";
chr10	ENSEMBL_gcm37	exon	5184567	5184692	0.663292176181859	-	.	gene_id "ENSMUSG00000096054.4"; transcript_id "ENSMUSG00000096054.4_tx_92"; exon_id "chr10_5184567_5184692_-"; exonnum "31"; txlen "20124";
chr10	ENSEMBL_gcm37	exon	5184567	5184692	0.663292176181859	-	.	gene_id "ENSMUSG00000096054.4"; transcript_id "ENSMUSG00000096054.4_tx_93"; exon_id "chr10_5184567_5184692_-"; exonnum "31"; txlen "20265";
chr10	ENSEMBL_gcm37	exon	5184567	5184692	0.654847815413367	-	.	gene_id "ENSMUSG00000096054.4"; transcript_id "ENSMUSG00000096054.4_tx_94"; exon_id "chr10_5184567_5184692_-"; exonnum "62"; txlen "25666";
chr10	ENSEMBL_gcm37	exon	5184567	5184692	0.587974840231863	-	.	gene_id "ENSMUSG00000096054.4"; transcript_id "ENSMUSG00000096054.4_tx_98"; exon_id "chr10_5184567_5184692_-"; exonnum "62"; txlen "25604";
chr10	ENSEMBL_gcm37	exon	5184567	5184692	0.587974840231863	-	.	gene_id "ENSMUSG00000096054.4"; transcript_id "ENSMUSG00000096054.4_tx_99"; exon_id "chr10_5184567_5184692_-"; exonnum "62"; txlen "25607";
chr10	HAVANA	exon	5190168	5190314	0	-	.	gene_id "ENSMUSG00000096054.4"; transcript_id "ENSMUST00000215295.2"; gene_type "protein_coding"; gene_name "Syne1"; transcript_type "protein_coding"; transcript_name "Syne1-205"; exon_number 73; exon_id "ENSMUSE00001394688.2"; level 2; protein_id "ENSMUSP00000150262.2"; transcript_support_level "5"; mgi_id "MGI:1927152"; tag "inferred_exon_combination"; tag "not_organism_supported"; tag "RNA_Seq_supported_partial"; tag "basic"; tag "Ensembl_canonical"; tag "GENCODE_Primary"; tag "appris_principal_1"; havana_gene "OTTMUSG00000063506.1"; havana_transcript "OTTMUST00000154809.1";
chr10	HAVANA	CDS	5190168	5190314	0	-	0	gene_id "ENSMUSG00000096054.4"; transcript_id "ENSMUST00000215295.2"; gene_type "protein_coding"; gene_name "Syne1"; transcript_type "protein_coding"; transcript_name "Syne1-205"; exon_number 73; exon_id "ENSMUSE00001394688.2"; level 2; protein_id "ENSMUSP00000150262.2"; transcript_support_level "5"; mgi_id "MGI:1927152"; tag "inferred_exon_combination"; tag "not_organism_supported"; tag "RNA_Seq_supported_partial"; tag "basic"; tag "Ensembl_canonical"; tag "GENCODE_Primary"; tag "appris_principal_1"; havana_gene "OTTMUSG00000063506.1"; havana_transcript "OTTMUST00000154809.1";
chr10	ENSEMBL_gcm37	exon	5190168	5190314	6.87916639361351	-	.	gene_id "ENSMUSG00000096054.4"; transcript_id "ENSMUSG00000096054.4_tx_10"; exon_id "chr10_5190168_5190314_-"; exonnum "60"; txlen "25441";
chr10	ENSEMBL_gcm37	exon	5190168	5190314	0.575784576367282	-	.	gene_id "ENSMUSG00000096054.4"; transcript_id "ENSMUSG00000096054.4_tx_100"; exon_id "chr10_5190168_5190314_-"; exonnum "73"; txlen "26832";
chr10	ENSEMBL_gcm37	exon	5190168	5190314	0.552707122993441	-	.	gene_id "ENSMUSG00000096054.4"; transcript_id "ENSMUSG00000096054.4_tx_101"; exon_id "chr10_5190168_5190314_-"; exonnum "74"; txlen "27083";
chr10	ENSEMBL_gcm37	exon	5190168	5190314	0.532277979902642	-	.	gene_id "ENSMUSG00000096054.4"; transcript_id "ENSMUSG00000096054.4_tx_102"; exon_id "chr10_5190168_5190314_-"; exonnum "73"; txlen "26774";
chr10	ENSEMBL_gcm37	exon	5190168	5190314	0.528842872874488	-	.	gene_id "ENSMUSG00000096054.4"; transcript_id "ENSMUSG00000096054.4_tx_103"; exon_id "chr10_5190168_5190314_-"; exonnum "72"; txlen "26828";
chr10	ENSEMBL_gcm37	exon	5190168	5190314	0.521234083107185	-	.	gene_id "ENSMUSG00000096054.4"; transcript_id "ENSMUSG00000096054.4_tx_107"; exon_id "chr10_5190168_5190314_-"; exonnum "72"; txlen "27465";
chr10	ENSEMBL_gcm37	exon	5190168	5190314	0.521234083107185	-	.	gene_id "ENSMUSG00000096054.4"; transcript_id "ENSMUSG00000096054.4_tx_108"; exon_id "chr10_5190168_5190314_-"; exonnum "72"; txlen "27534";
chr10	ENSEMBL_gcm37	exon	5190168	5190314	6.63597540645437	-	.	gene_id "ENSMUSG00000096054.4"; transcript_id "ENSMUSG00000096054.4_tx_11"; exon_id "chr10_5190168_5190314_-"; exonnum "60"; txlen "25444";
chr10	ENSEMBL_gcm37	exon	5190168	5190314	0.521234083107185	-	.	gene_id "ENSMUSG00000096054.4"; transcript_id "ENSMUSG00000096054.4_tx_110"; exon_id "chr10_5190168_5190314_-"; exonnum "73"; txlen "27621";
chr10	ENSEMBL_gcm37	exon	5190168	5190314	0.521234083107185	-	.	gene_id "ENSMUSG00000096054.4"; transcript_id "ENSMUSG00000096054.4_tx_111"; exon_id "chr10_5190168_5190314_-"; exonnum "73"; txlen "27690";
chr10	ENSEMBL_gcm37	exon	5190168	5190314	0.517242878135793	-	.	gene_id "ENSMUSG00000096054.4"; transcript_id "ENSMUSG00000096054.4_tx_113"; exon_id "chr10_5190168_5190314_-"; exonnum "71"; txlen "26882";
chr10	ENSEMBL_gcm37	exon	5190168	5190314	0.517242878135793	-	.	gene_id "ENSMUSG00000096054.4"; transcript_id "ENSMUSG00000096054.4_tx_114"; exon_id "chr10_5190168_5190314_-"; exonnum "72"; txlen "27038";
chr10	ENSEMBL_gcm37	exon	5190168	5190314	0.517242878135793	-	.	gene_id "ENSMUSG00000096054.4"; transcript_id "ENSMUSG00000096054.4_tx_115"; exon_id "chr10_5190168_5190314_-"; exonnum "71"; txlen "26813";
chr10	ENSEMBL_gcm37	exon	5190168	5190314	0.517242878135793	-	.	gene_id "ENSMUSG00000096054.4"; transcript_id "ENSMUSG00000096054.4_tx_116"; exon_id "chr10_5190168_5190314_-"; exonnum "71"; txlen "26741";
chr10	ENSEMBL_gcm37	exon	5190168	5190314	0.517242878135793	-	.	gene_id "ENSMUSG00000096054.4"; transcript_id "ENSMUSG00000096054.4_tx_117"; exon_id "chr10_5190168_5190314_-"; exonnum "72"; txlen "26969";
chr10	ENSEMBL_gcm37	exon	5190168	5190314	0.517242878135793	-	.	gene_id "ENSMUSG00000096054.4"; transcript_id "ENSMUSG00000096054.4_tx_118"; exon_id "chr10_5190168_5190314_-"; exonnum "72"; txlen "26897";
chr10	ENSEMBL_gcm37	exon	5190168	5190314	0.517242878135793	-	.	gene_id "ENSMUSG00000096054.4"; transcript_id "ENSMUSG00000096054.4_tx_119"; exon_id "chr10_5190168_5190314_-"; exonnum "71"; txlen "26672";
chr10	ENSEMBL_gcm37	exon	5190168	5190314	6.49089015043631	-	.	gene_id "ENSMUSG00000096054.4"; transcript_id "ENSMUSG00000096054.4_tx_12"; exon_id "chr10_5190168_5190314_-"; exonnum "60"; txlen "25382";
chr10	ENSEMBL_gcm37	exon	5190168	5190314	0.517242878135793	-	.	gene_id "ENSMUSG00000096054.4"; transcript_id "ENSMUSG00000096054.4_tx_120"; exon_id "chr10_5190168_5190314_-"; exonnum "72"; txlen "26828";
chr10	ENSEMBL_gcm37	exon	5190168	5190314	0.468071971693008	-	.	gene_id "ENSMUSG00000096054.4"; transcript_id "ENSMUSG00000096054.4_tx_121"; exon_id "chr10_5190168_5190314_-"; exonnum "73"; txlen "26937";
chr10	ENSEMBL_gcm37	exon	5190168	5190314	0.434379794555587	-	.	gene_id "ENSMUSG00000096054.4"; transcript_id "ENSMUSG00000096054.4_tx_122"; exon_id "chr10_5190168_5190314_-"; exonnum "72"; txlen "17192";
chr10	ENSEMBL_gcm37	exon	5190168	5190314	0.413833972063686	-	.	gene_id "ENSMUSG00000096054.4"; transcript_id "ENSMUSG00000096054.4_tx_124"; exon_id "chr10_5190168_5190314_-"; exonnum "29"; txlen "19677";
chr10	ENSEMBL_gcm37	exon	5190168	5190314	0.413833972063686	-	.	gene_id "ENSMUSG00000096054.4"; transcript_id "ENSMUSG00000096054.4_tx_125"; exon_id "chr10_5190168_5190314_-"; exonnum "29"; txlen "19680";
chr10	ENSEMBL_gcm37	exon	5190168	5190314	0.413833972063686	-	.	gene_id "ENSMUSG00000096054.4"; transcript_id "ENSMUSG00000096054.4_tx_126"; exon_id "chr10_5190168_5190314_-"; exonnum "29"; txlen "19818";
chr10	ENSEMBL_gcm37	exon	5190168	5190314	0.413833972063686	-	.	gene_id "ENSMUSG00000096054.4"; transcript_id "ENSMUSG00000096054.4_tx_127"; exon_id "chr10_5190168_5190314_-"; exonnum "29"; txlen "19821";
chr10	ENSEMBL_gcm37	exon	5190168	5190314	0.413833972063686	-	.	gene_id "ENSMUSG00000096054.4"; transcript_id "ENSMUSG00000096054.4_tx_128"; exon_id "chr10_5190168_5190314_-"; exonnum "30"; txlen "19833";
chr10	ENSEMBL_gcm37	exon	5190168	5190314	0.413833972063686	-	.	gene_id "ENSMUSG00000096054.4"; transcript_id "ENSMUSG00000096054.4_tx_129"; exon_id "chr10_5190168_5190314_-"; exonnum "30"; txlen "19836";
chr10	ENSEMBL_gcm37	exon	5190168	5190314	6.34691494072644	-	.	gene_id "ENSMUSG00000096054.4"; transcript_id "ENSMUSG00000096054.4_tx_13"; exon_id "chr10_5190168_5190314_-"; exonnum "60"; txlen "25385";
chr10	ENSEMBL_gcm37	exon	5190168	5190314	0.413833972063686	-	.	gene_id "ENSMUSG00000096054.4"; transcript_id "ENSMUSG00000096054.4_tx_130"; exon_id "chr10_5190168_5190314_-"; exonnum "29"; txlen "19746";
chr10	ENSEMBL_gcm37	exon	5190168	5190314	0.413833972063686	-	.	gene_id "ENSMUSG00000096054.4"; transcript_id "ENSMUSG00000096054.4_tx_131"; exon_id "chr10_5190168_5190314_-"; exonnum "30"; txlen "19974";
chr10	ENSEMBL_gcm37	exon	5190168	5190314	0.413833972063686	-	.	gene_id "ENSMUSG00000096054.4"; transcript_id "ENSMUSG00000096054.4_tx_132"; exon_id "chr10_5190168_5190314_-"; exonnum "30"; txlen "19977";
chr10	ENSEMBL_gcm37	exon	5190168	5190314	0.413833972063686	-	.	gene_id "ENSMUSG00000096054.4"; transcript_id "ENSMUSG00000096054.4_tx_133"; exon_id "chr10_5190168_5190314_-"; exonnum "29"; txlen "19749";
chr10	ENSEMBL_gcm37	exon	5190168	5190314	0.413833972063686	-	.	gene_id "ENSMUSG00000096054.4"; transcript_id "ENSMUSG00000096054.4_tx_134"; exon_id "chr10_5190168_5190314_-"; exonnum "29"; txlen "19887";
chr10	ENSEMBL_gcm37	exon	5190168	5190314	0.413833972063686	-	.	gene_id "ENSMUSG00000096054.4"; transcript_id "ENSMUSG00000096054.4_tx_135"; exon_id "chr10_5190168_5190314_-"; exonnum "30"; txlen "19902";
chr10	ENSEMBL_gcm37	exon	5190168	5190314	0.413833972063686	-	.	gene_id "ENSMUSG00000096054.4"; transcript_id "ENSMUSG00000096054.4_tx_136"; exon_id "chr10_5190168_5190314_-"; exonnum "29"; txlen "19890";
chr10	ENSEMBL_gcm37	exon	5190168	5190314	0.413833972063686	-	.	gene_id "ENSMUSG00000096054.4"; transcript_id "ENSMUSG00000096054.4_tx_137"; exon_id "chr10_5190168_5190314_-"; exonnum "30"; txlen "19905";
chr10	ENSEMBL_gcm37	exon	5190168	5190314	0.413833972063686	-	.	gene_id "ENSMUSG00000096054.4"; transcript_id "ENSMUSG00000096054.4_tx_138"; exon_id "chr10_5190168_5190314_-"; exonnum "30"; txlen "20043";
chr10	ENSEMBL_gcm37	exon	5190168	5190314	0.413833972063686	-	.	gene_id "ENSMUSG00000096054.4"; transcript_id "ENSMUSG00000096054.4_tx_139"; exon_id "chr10_5190168_5190314_-"; exonnum "30"; txlen "20046";
chr10	ENSEMBL_gcm37	exon	5190168	5190314	5.72499998226935	-	.	gene_id "ENSMUSG00000096054.4"; transcript_id "ENSMUSG00000096054.4_tx_14"; exon_id "chr10_5190168_5190314_-"; exonnum "74"; txlen "27165";
chr10	ENSEMBL_gcm37	exon	5190168	5190314	0.394266396337466	-	.	gene_id "ENSMUSG00000096054.4"; transcript_id "ENSMUSG00000096054.4_tx_140"; exon_id "chr10_5190168_5190314_-"; exonnum "74"; txlen "27017";
chr10	ENSEMBL_gcm37	exon	5190168	5190314	0.391091755907893	-	.	gene_id "ENSMUSG00000096054.4"; transcript_id "ENSMUSG00000096054.4_tx_141"; exon_id "chr10_5190168_5190314_-"; exonnum "72"; txlen "26759";
chr10	ENSEMBL_gcm37	exon	5190168	5190314	0.387610680146595	-	.	gene_id "ENSMUSG00000096054.4"; transcript_id "ENSMUSG00000096054.4_tx_142"; exon_id "chr10_5190168_5190314_-"; exonnum "60"; txlen "25163";
chr10	ENSEMBL_gcm37	exon	5190168	5190314	0.387610680146595	-	.	gene_id "ENSMUSG00000096054.4"; transcript_id "ENSMUSG00000096054.4_tx_143"; exon_id "chr10_5190168_5190314_-"; exonnum "60"; txlen "25166";
chr10	ENSEMBL_gcm37	exon	5190168	5190314	0.387610680146595	-	.	gene_id "ENSMUSG00000096054.4"; transcript_id "ENSMUSG00000096054.4_tx_144"; exon_id "chr10_5190168_5190314_-"; exonnum "60"; txlen "25222";
chr10	ENSEMBL_gcm37	exon	5190168	5190314	0.387610680146595	-	.	gene_id "ENSMUSG00000096054.4"; transcript_id "ENSMUSG00000096054.4_tx_145"; exon_id "chr10_5190168_5190314_-"; exonnum "60"; txlen "25225";
chr10	ENSEMBL_gcm37	exon	5190168	5190314	0.386029088368121	-	.	gene_id "ENSMUSG00000096054.4"; transcript_id "ENSMUSG00000096054.4_tx_146"; exon_id "chr10_5190168_5190314_-"; exonnum "71"; txlen "26733";
chr10	ENSEMBL_gcm37	exon	5190168	5190314	0.380852424918239	-	.	gene_id "ENSMUSG00000096054.4"; transcript_id "ENSMUSG00000096054.4_tx_147"; exon_id "chr10_5190168_5190314_-"; exonnum "72"; txlen "26919";
chr10	ENSEMBL_gcm37	exon	5190168	5190314	0.368591654759086	-	.	gene_id "ENSMUSG00000096054.4"; transcript_id "ENSMUSG00000096054.4_tx_148"; exon_id "chr10_5190168_5190314_-"; exonnum "72"; txlen "26811";
chr10	ENSEMBL_gcm37	exon	5190168	5190314	5.66648790786395	-	.	gene_id "ENSMUSG00000096054.4"; transcript_id "ENSMUSG00000096054.4_tx_15"; exon_id "chr10_5190168_5190314_-"; exonnum "74"; txlen "27168";
chr10	ENSEMBL_gcm37	exon	5190168	5190314	0.331012917878587	-	.	gene_id "ENSMUSG00000096054.4"; transcript_id "ENSMUSG00000096054.4_tx_151"; exon_id "chr10_5190168_5190314_-"; exonnum "72"; txlen "26813";
chr10	ENSEMBL_gcm37	exon	5190168	5190314	0.315679876802684	-	.	gene_id "ENSMUSG00000096054.4"; transcript_id "ENSMUSG00000096054.4_tx_152"; exon_id "chr10_5190168_5190314_-"; exonnum "74"; txlen "27024";
chr10	ENSEMBL_gcm37	exon	5190168	5190314	0.314956832214716	-	.	gene_id "ENSMUSG00000096054.4"; transcript_id "ENSMUSG00000096054.4_tx_153"; exon_id "chr10_5190168_5190314_-"; exonnum "74"; txlen "26958";
chr10	ENSEMBL_gcm37	exon	5190168	5190314	0.309421988401238	-	.	gene_id "ENSMUSG00000096054.4"; transcript_id "ENSMUSG00000096054.4_tx_154"; exon_id "chr10_5190168_5190314_-"; exonnum "61"; txlen "25444";
chr10	ENSEMBL_gcm37	exon	5190168	5190314	0.309421988401238	-	.	gene_id "ENSMUSG00000096054.4"; transcript_id "ENSMUSG00000096054.4_tx_155"; exon_id "chr10_5190168_5190314_-"; exonnum "61"; txlen "25447";
chr10	ENSEMBL_gcm37	exon	5190168	5190314	0.309421988401238	-	.	gene_id "ENSMUSG00000096054.4"; transcript_id "ENSMUSG00000096054.4_tx_156"; exon_id "chr10_5190168_5190314_-"; exonnum "61"; txlen "25385";
chr10	ENSEMBL_gcm37	exon	5190168	5190314	0.309421988401238	-	.	gene_id "ENSMUSG00000096054.4"; transcript_id "ENSMUSG00000096054.4_tx_157"; exon_id "chr10_5190168_5190314_-"; exonnum "61"; txlen "25388";
chr10	ENSEMBL_gcm37	exon	5190168	5190314	0.294983724218917	-	.	gene_id "ENSMUSG00000096054.4"; transcript_id "ENSMUSG00000096054.4_tx_158"; exon_id "chr10_5190168_5190314_-"; exonnum "72"; txlen "26927";
chr10	ENSEMBL_gcm37	exon	5190168	5190314	0.294983724218917	-	.	gene_id "ENSMUSG00000096054.4"; transcript_id "ENSMUSG00000096054.4_tx_159"; exon_id "chr10_5190168_5190314_-"; exonnum "73"; txlen "27083";
chr10	ENSEMBL_gcm37	exon	5190168	5190314	4.84258793225816	-	.	gene_id "ENSMUSG00000096054.4"; transcript_id "ENSMUSG00000096054.4_tx_16"; exon_id "chr10_5190168_5190314_-"; exonnum "72"; txlen "27050";
chr10	ENSEMBL_gcm37	exon	5190168	5190314	0.294983724218917	-	.	gene_id "ENSMUSG00000096054.4"; transcript_id "ENSMUSG00000096054.4_tx_160"; exon_id "chr10_5190168_5190314_-"; exonnum "72"; txlen "26858";
chr10	ENSEMBL_gcm37	exon	5190168	5190314	0.294983724218917	-	.	gene_id "ENSMUSG00000096054.4"; transcript_id "ENSMUSG00000096054.4_tx_161"; exon_id "chr10_5190168_5190314_-"; exonnum "73"; txlen "27014";
chr10	ENSEMBL_gcm37	exon	5190168	5190314	0.291768365981715	-	.	gene_id "ENSMUSG00000096054.4"; transcript_id "ENSMUSG00000096054.4_tx_162"; exon_id "chr10_5190168_5190314_-"; exonnum "59"; txlen "25285";
chr10	ENSEMBL_gcm37	exon	5190168	5190314	0.29121883221085	-	.	gene_id "ENSMUSG00000096054.4"; transcript_id "ENSMUSG00000096054.4_tx_163"; exon_id "chr10_5190168_5190314_-"; exonnum "71"; txlen "26802";
chr10	ENSEMBL_gcm37	exon	5190168	5190314	0.28413788897502	-	.	gene_id "ENSMUSG00000096054.4"; transcript_id "ENSMUSG00000096054.4_tx_164"; exon_id "chr10_5190168_5190314_-"; exonnum "72"; txlen "26687";
chr10	ENSEMBL_gcm37	exon	5190168	5190314	0.280995339598668	-	.	gene_id "ENSMUSG00000096054.4"; transcript_id "ENSMUSG00000096054.4_tx_165"; exon_id "chr10_5190168_5190314_-"; exonnum "71"; txlen "26892";
chr10	ENSEMBL_gcm37	exon	5190168	5190314	0.275473989915837	-	.	gene_id "ENSMUSG00000096054.4"; transcript_id "ENSMUSG00000096054.4_tx_166"; exon_id "chr10_5190168_5190314_-"; exonnum "59"; txlen "25288";
chr10	ENSEMBL_gcm37	exon	5190168	5190314	0.27395775029554	-	.	gene_id "ENSMUSG00000096054.4"; transcript_id "ENSMUSG00000096054.4_tx_167"; exon_id "chr10_5190168_5190314_-"; exonnum "61"; txlen "25673";
chr10	ENSEMBL_gcm37	exon	5190168	5190314	0.27395775029554	-	.	gene_id "ENSMUSG00000096054.4"; transcript_id "ENSMUSG00000096054.4_tx_168"; exon_id "chr10_5190168_5190314_-"; exonnum "61"; txlen "25676";
chr10	ENSEMBL_gcm37	exon	5190168	5190314	0.273464363314231	-	.	gene_id "ENSMUSG00000096054.4"; transcript_id "ENSMUSG00000096054.4_tx_169"; exon_id "chr10_5190168_5190314_-"; exonnum "74"; txlen "27086";
chr10	ENSEMBL_gcm37	exon	5190168	5190314	4.73433987253737	-	.	gene_id "ENSMUSG00000096054.4"; transcript_id "ENSMUSG00000096054.4_tx_17"; exon_id "chr10_5190168_5190314_-"; exonnum "72"; txlen "26906";
chr10	ENSEMBL_gcm37	exon	5190168	5190314	0.268810154053065	-	.	gene_id "ENSMUSG00000096054.4"; transcript_id "ENSMUSG00000096054.4_tx_170"; exon_id "chr10_5190168_5190314_-"; exonnum "72"; txlen "26988";
chr10	ENSEMBL_gcm37	exon	5190168	5190314	0.261594354441918	-	.	gene_id "ENSMUSG00000096054.4"; transcript_id "ENSMUSG00000096054.4_tx_175"; exon_id "chr10_5190168_5190314_-"; exonnum "73"; txlen "26856";
chr10	ENSEMBL_gcm37	exon	5190168	5190314	0.252107967510162	-	.	gene_id "ENSMUSG00000096054.4"; transcript_id "ENSMUSG00000096054.4_tx_176"; exon_id "chr10_5190168_5190314_-"; exonnum "60"; txlen "25369";
chr10	ENSEMBL_gcm37	exon	5190168	5190314	0.252107967510162	-	.	gene_id "ENSMUSG00000096054.4"; transcript_id "ENSMUSG00000096054.4_tx_177"; exon_id "chr10_5190168_5190314_-"; exonnum "60"; txlen "25372";
chr10	ENSEMBL_gcm37	exon	5190168	5190314	4.60028660373438	-	.	gene_id "ENSMUSG00000096054.4"; transcript_id "ENSMUSG00000096054.4_tx_18"; exon_id "chr10_5190168_5190314_-"; exonnum "72"; txlen "26909";
chr10	ENSEMBL_gcm37	exon	5190168	5190314	0.248484515592155	-	.	gene_id "ENSMUSG00000096054.4"; transcript_id "ENSMUSG00000096054.4_tx_180"; exon_id "chr10_5190168_5190314_-"; exonnum "73"; txlen "27562";
chr10	ENSEMBL_gcm37	exon	5190168	5190314	0.248484515592155	-	.	gene_id "ENSMUSG00000096054.4"; transcript_id "ENSMUSG00000096054.4_tx_181"; exon_id "chr10_5190168_5190314_-"; exonnum "73"; txlen "27631";
chr10	ENSEMBL_gcm37	exon	5190168	5190314	0.244077165102454	-	.	gene_id "ENSMUSG00000096054.4"; transcript_id "ENSMUSG00000096054.4_tx_184"; exon_id "chr10_5190168_5190314_-"; exonnum "36"; txlen "21724";
chr10	ENSEMBL_gcm37	exon	5190168	5190314	0.244077165102454	-	.	gene_id "ENSMUSG00000096054.4"; transcript_id "ENSMUSG00000096054.4_tx_185"; exon_id "chr10_5190168_5190314_-"; exonnum "36"; txlen "21793";
chr10	ENSEMBL_gcm37	exon	5190168	5190314	0.244077165102454	-	.	gene_id "ENSMUSG00000096054.4"; transcript_id "ENSMUSG00000096054.4_tx_186"; exon_id "chr10_5190168_5190314_-"; exonnum "36"; txlen "21727";
chr10	ENSEMBL_gcm37	exon	5190168	5190314	0.244077165102454	-	.	gene_id "ENSMUSG00000096054.4"; transcript_id "ENSMUSG00000096054.4_tx_187"; exon_id "chr10_5190168_5190314_-"; exonnum "36"; txlen "21796";
chr10	ENSEMBL_gcm37	exon	5190168	5190314	0.244077165102454	-	.	gene_id "ENSMUSG00000096054.4"; transcript_id "ENSMUSG00000096054.4_tx_188"; exon_id "chr10_5190168_5190314_-"; exonnum "36"; txlen "21583";
chr10	ENSEMBL_gcm37	exon	5190168	5190314	0.244077165102454	-	.	gene_id "ENSMUSG00000096054.4"; transcript_id "ENSMUSG00000096054.4_tx_189"; exon_id "chr10_5190168_5190314_-"; exonnum "36"; txlen "21652";
chr10	ENSEMBL_gcm37	exon	5190168	5190314	4.00270297698352	-	.	gene_id "ENSMUSG00000096054.4"; transcript_id "ENSMUSG00000096054.4_tx_19"; exon_id "chr10_5190168_5190314_-"; exonnum "72"; txlen "26981";
chr10	ENSEMBL_gcm37	exon	5190168	5190314	0.244077165102454	-	.	gene_id "ENSMUSG00000096054.4"; transcript_id "ENSMUSG00000096054.4_tx_190"; exon_id "chr10_5190168_5190314_-"; exonnum "36"; txlen "21586";
chr10	ENSEMBL_gcm37	exon	5190168	5190314	0.244077165102454	-	.	gene_id "ENSMUSG00000096054.4"; transcript_id "ENSMUSG00000096054.4_tx_191"; exon_id "chr10_5190168_5190314_-"; exonnum "36"; txlen "21655";
chr10	ENSEMBL_gcm37	exon	5190168	5190314	0.238366899415212	-	.	gene_id "ENSMUSG00000096054.4"; transcript_id "ENSMUSG00000096054.4_tx_192"; exon_id "chr10_5190168_5190314_-"; exonnum "36"; txlen "21665";
chr10	ENSEMBL_gcm37	exon	5190168	5190314	0.238366899415212	-	.	gene_id "ENSMUSG00000096054.4"; transcript_id "ENSMUSG00000096054.4_tx_193"; exon_id "chr10_5190168_5190314_-"; exonnum "36"; txlen "21734";
chr10	ENSEMBL_gcm37	exon	5190168	5190314	0.238366899415212	-	.	gene_id "ENSMUSG00000096054.4"; transcript_id "ENSMUSG00000096054.4_tx_194"; exon_id "chr10_5190168_5190314_-"; exonnum "36"; txlen "21668";
chr10	ENSEMBL_gcm37	exon	5190168	5190314	0.238366899415212	-	.	gene_id "ENSMUSG00000096054.4"; transcript_id "ENSMUSG00000096054.4_tx_195"; exon_id "chr10_5190168_5190314_-"; exonnum "36"; txlen "21737";
chr10	ENSEMBL_gcm37	exon	5190168	5190314	0.238366899415212	-	.	gene_id "ENSMUSG00000096054.4"; transcript_id "ENSMUSG00000096054.4_tx_196"; exon_id "chr10_5190168_5190314_-"; exonnum "36"; txlen "21524";
chr10	ENSEMBL_gcm37	exon	5190168	5190314	0.238366899415212	-	.	gene_id "ENSMUSG00000096054.4"; transcript_id "ENSMUSG00000096054.4_tx_197"; exon_id "chr10_5190168_5190314_-"; exonnum "36"; txlen "21593";
chr10	ENSEMBL_gcm37	exon	5190168	5190314	0.238366899415212	-	.	gene_id "ENSMUSG00000096054.4"; transcript_id "ENSMUSG00000096054.4_tx_198"; exon_id "chr10_5190168_5190314_-"; exonnum "36"; txlen "21527";
chr10	ENSEMBL_gcm37	exon	5190168	5190314	0.238366899415212	-	.	gene_id "ENSMUSG00000096054.4"; transcript_id "ENSMUSG00000096054.4_tx_199"; exon_id "chr10_5190168_5190314_-"; exonnum "36"; txlen "21596";
chr10	ENSEMBL_gcm37	exon	5190168	5190314	3.82779776252967	-	.	gene_id "ENSMUSG00000096054.4"; transcript_id "ENSMUSG00000096054.4_tx_20"; exon_id "chr10_5190168_5190314_-"; exonnum "72"; txlen "26837";
chr10	ENSEMBL_gcm37	exon	5190168	5190314	0.238224446715804	-	.	gene_id "ENSMUSG00000096054.4"; transcript_id "ENSMUSG00000096054.4_tx_200"; exon_id "chr10_5190168_5190314_-"; exonnum "36"; txlen "21787";
chr10	ENSEMBL_gcm37	exon	5190168	5190314	0.238224446715804	-	.	gene_id "ENSMUSG00000096054.4"; transcript_id "ENSMUSG00000096054.4_tx_201"; exon_id "chr10_5190168_5190314_-"; exonnum "36"; txlen "21856";
chr10	ENSEMBL_gcm37	exon	5190168	5190314	0.238224446715804	-	.	gene_id "ENSMUSG00000096054.4"; transcript_id "ENSMUSG00000096054.4_tx_202"; exon_id "chr10_5190168_5190314_-"; exonnum "36"; txlen "21790";
chr10	ENSEMBL_gcm37	exon	5190168	5190314	0.238224446715804	-	.	gene_id "ENSMUSG00000096054.4"; transcript_id "ENSMUSG00000096054.4_tx_203"; exon_id "chr10_5190168_5190314_-"; exonnum "36"; txlen "21859";
chr10	ENSEMBL_gcm37	exon	5190168	5190314	0.238224446715804	-	.	gene_id "ENSMUSG00000096054.4"; transcript_id "ENSMUSG00000096054.4_tx_204"; exon_id "chr10_5190168_5190314_-"; exonnum "36"; txlen "21646";
chr10	ENSEMBL_gcm37	exon	5190168	5190314	0.238224446715804	-	.	gene_id "ENSMUSG00000096054.4"; transcript_id "ENSMUSG00000096054.4_tx_205"; exon_id "chr10_5190168_5190314_-"; exonnum "36"; txlen "21715";
chr10	ENSEMBL_gcm37	exon	5190168	5190314	0.231490931162851	-	.	gene_id "ENSMUSG00000096054.4"; transcript_id "ENSMUSG00000096054.4_tx_207"; exon_id "chr10_5190168_5190314_-"; exonnum "36"; txlen "21728";
chr10	ENSEMBL_gcm37	exon	5190168	5190314	0.231490931162851	-	.	gene_id "ENSMUSG00000096054.4"; transcript_id "ENSMUSG00000096054.4_tx_208"; exon_id "chr10_5190168_5190314_-"; exonnum "36"; txlen "21797";
chr10	ENSEMBL_gcm37	exon	5190168	5190314	0.231490931162851	-	.	gene_id "ENSMUSG00000096054.4"; transcript_id "ENSMUSG00000096054.4_tx_209"; exon_id "chr10_5190168_5190314_-"; exonnum "36"; txlen "21649";
chr10	ENSEMBL_gcm37	exon	5190168	5190314	3.71274159402271	-	.	gene_id "ENSMUSG00000096054.4"; transcript_id "ENSMUSG00000096054.4_tx_21"; exon_id "chr10_5190168_5190314_-"; exonnum "72"; txlen "26840";
chr10	ENSEMBL_gcm37	exon	5190168	5190314	0.231490931162851	-	.	gene_id "ENSMUSG00000096054.4"; transcript_id "ENSMUSG00000096054.4_tx_210"; exon_id "chr10_5190168_5190314_-"; exonnum "36"; txlen "21731";
chr10	ENSEMBL_gcm37	exon	5190168	5190314	0.231490931162851	-	.	gene_id "ENSMUSG00000096054.4"; transcript_id "ENSMUSG00000096054.4_tx_211"; exon_id "chr10_5190168_5190314_-"; exonnum "36"; txlen "21718";
chr10	ENSEMBL_gcm37	exon	5190168	5190314	0.231490931162851	-	.	gene_id "ENSMUSG00000096054.4"; transcript_id "ENSMUSG00000096054.4_tx_212"; exon_id "chr10_5190168_5190314_-"; exonnum "36"; txlen "21800";
chr10	ENSEMBL_gcm37	exon	5190168	5190314	0.231490931162851	-	.	gene_id "ENSMUSG00000096054.4"; transcript_id "ENSMUSG00000096054.4_tx_213"; exon_id "chr10_5190168_5190314_-"; exonnum "36"; txlen "21587";
chr10	ENSEMBL_gcm37	exon	5190168	5190314	0.231490931162851	-	.	gene_id "ENSMUSG00000096054.4"; transcript_id "ENSMUSG00000096054.4_tx_214"; exon_id "chr10_5190168_5190314_-"; exonnum "36"; txlen "21656";
chr10	ENSEMBL_gcm37	exon	5190168	5190314	0.231490931162851	-	.	gene_id "ENSMUSG00000096054.4"; transcript_id "ENSMUSG00000096054.4_tx_215"; exon_id "chr10_5190168_5190314_-"; exonnum "36"; txlen "21590";
chr10	ENSEMBL_gcm37	exon	5190168	5190314	0.231490931162851	-	.	gene_id "ENSMUSG00000096054.4"; transcript_id "ENSMUSG00000096054.4_tx_216"; exon_id "chr10_5190168_5190314_-"; exonnum "36"; txlen "21659";
chr10	ENSEMBL_gcm37	exon	5190168	5190314	0.214275346858049	-	.	gene_id "ENSMUSG00000096054.4"; transcript_id "ENSMUSG00000096054.4_tx_217"; exon_id "chr10_5190168_5190314_-"; exonnum "71"; txlen "26895";
chr10	ENSEMBL_gcm37	exon	5190168	5190314	0.208545944921556	-	.	gene_id "ENSMUSG00000096054.4"; transcript_id "ENSMUSG00000096054.4_tx_218"; exon_id "chr10_5190168_5190314_-"; exonnum "72"; txlen "26754";
chr10	ENSEMBL_gcm37	exon	5190168	5190314	0.208374475136995	-	.	gene_id "ENSMUSG00000096054.4"; transcript_id "ENSMUSG00000096054.4_tx_219"; exon_id "chr10_5190168_5190314_-"; exonnum "70"; txlen "26667";
chr10	ENSEMBL_gcm37	exon	5190168	5190314	0.208374475136995	-	.	gene_id "ENSMUSG00000096054.4"; transcript_id "ENSMUSG00000096054.4_tx_220"; exon_id "chr10_5190168_5190314_-"; exonnum "70"; txlen "26670";
chr10	ENSEMBL_gcm37	exon	5190168	5190314	0.208374475136995	-	.	gene_id "ENSMUSG00000096054.4"; transcript_id "ENSMUSG00000096054.4_tx_221"; exon_id "chr10_5190168_5190314_-"; exonnum "70"; txlen "26736";
chr10	ENSEMBL_gcm37	exon	5190168	5190314	0.208374475136995	-	.	gene_id "ENSMUSG00000096054.4"; transcript_id "ENSMUSG00000096054.4_tx_222"; exon_id "chr10_5190168_5190314_-"; exonnum "70"; txlen "26739";
chr10	ENSEMBL_gcm37	exon	5190168	5190314	0.203263237486306	-	.	gene_id "ENSMUSG00000096054.4"; transcript_id "ENSMUSG00000096054.4_tx_223"; exon_id "chr10_5190168_5190314_-"; exonnum "59"; txlen "25226";
chr10	ENSEMBL_gcm37	exon	5190168	5190314	0.203263237486306	-	.	gene_id "ENSMUSG00000096054.4"; transcript_id "ENSMUSG00000096054.4_tx_224"; exon_id "chr10_5190168_5190314_-"; exonnum "59"; txlen "25229";
chr10	ENSEMBL_gcm37	exon	5190168	5190314	0.194676647784179	-	.	gene_id "ENSMUSG00000096054.4"; transcript_id "ENSMUSG00000096054.4_tx_225"; exon_id "chr10_5190168_5190314_-"; exonnum "35"; txlen "21631";
chr10	ENSEMBL_gcm37	exon	5190168	5190314	0.194676647784179	-	.	gene_id "ENSMUSG00000096054.4"; transcript_id "ENSMUSG00000096054.4_tx_226"; exon_id "chr10_5190168_5190314_-"; exonnum "35"; txlen "21700";
chr10	ENSEMBL_gcm37	exon	5190168	5190314	0.194154799191481	-	.	gene_id "ENSMUSG00000096054.4"; transcript_id "ENSMUSG00000096054.4_tx_227"; exon_id "chr10_5190168_5190314_-"; exonnum "74"; txlen "27027";
chr10	ENSEMBL_gcm37	exon	5190168	5190314	0.193653397918467	-	.	gene_id "ENSMUSG00000096054.4"; transcript_id "ENSMUSG00000096054.4_tx_229"; exon_id "chr10_5190168_5190314_-"; exonnum "35"; txlen "21568";
chr10	ENSEMBL_gcm37	exon	5190168	5190314	3.30124375281986	-	.	gene_id "ENSMUSG00000096054.4"; transcript_id "ENSMUSG00000096054.4_tx_23"; exon_id "chr10_5190168_5190314_-"; exonnum "60"; txlen "25510";
chr10	ENSEMBL_gcm37	exon	5190168	5190314	0.193653397918467	-	.	gene_id "ENSMUSG00000096054.4"; transcript_id "ENSMUSG00000096054.4_tx_230"; exon_id "chr10_5190168_5190314_-"; exonnum "35"; txlen "21637";
chr10	ENSEMBL_gcm37	exon	5190168	5190314	0.193653397918467	-	.	gene_id "ENSMUSG00000096054.4"; transcript_id "ENSMUSG00000096054.4_tx_231"; exon_id "chr10_5190168_5190314_-"; exonnum "35"; txlen "21571";
chr10	ENSEMBL_gcm37	exon	5190168	5190314	0.193653397918467	-	.	gene_id "ENSMUSG00000096054.4"; transcript_id "ENSMUSG00000096054.4_tx_232"; exon_id "chr10_5190168_5190314_-"; exonnum "35"; txlen "21640";
chr10	ENSEMBL_gcm37	exon	5190168	5190314	0.193653397918467	-	.	gene_id "ENSMUSG00000096054.4"; transcript_id "ENSMUSG00000096054.4_tx_233"; exon_id "chr10_5190168_5190314_-"; exonnum "35"; txlen "21496";
chr10	ENSEMBL_gcm37	exon	5190168	5190314	0.187943132231225	-	.	gene_id "ENSMUSG00000096054.4"; transcript_id "ENSMUSG00000096054.4_tx_235"; exon_id "chr10_5190168_5190314_-"; exonnum "35"; txlen "21634";
chr10	ENSEMBL_gcm37	exon	5190168	5190314	0.0808462652885846	-	.	gene_id "ENSMUSG00000096054.4"; transcript_id "ENSMUSG00000096054.4_tx_236"; exon_id "chr10_5190168_5190314_-"; exonnum "75"; txlen "27756";
chr10	ENSEMBL_gcm37	exon	5190168	5190314	0.0808462652885846	-	.	gene_id "ENSMUSG00000096054.4"; transcript_id "ENSMUSG00000096054.4_tx_237"; exon_id "chr10_5190168_5190314_-"; exonnum "75"; txlen "27759";
chr10	ENSEMBL_gcm37	exon	5190168	5190314	3.30124375281986	-	.	gene_id "ENSMUSG00000096054.4"; transcript_id "ENSMUSG00000096054.4_tx_24"; exon_id "chr10_5190168_5190314_-"; exonnum "60"; txlen "25513";
chr10	ENSEMBL_gcm37	exon	5190168	5190314	3.02721598064485	-	.	gene_id "ENSMUSG00000096054.4"; transcript_id "ENSMUSG00000096054.4_tx_25"; exon_id "chr10_5190168_5190314_-"; exonnum "60"; txlen "25451";
chr10	ENSEMBL_gcm37	exon	5190168	5190314	3.02721598064485	-	.	gene_id "ENSMUSG00000096054.4"; transcript_id "ENSMUSG00000096054.4_tx_26"; exon_id "chr10_5190168_5190314_-"; exonnum "60"; txlen "25454";
chr10	ENSEMBL_gcm37	exon	5190168	5190314	2.97666037423508	-	.	gene_id "ENSMUSG00000096054.4"; transcript_id "ENSMUSG00000096054.4_tx_27"; exon_id "chr10_5190168_5190314_-"; exonnum "73"; txlen "26910";
chr10	ENSEMBL_gcm37	exon	5190168	5190314	2.55492624799467	-	.	gene_id "ENSMUSG00000096054.4"; transcript_id "ENSMUSG00000096054.4_tx_29"; exon_id "chr10_5190168_5190314_-"; exonnum "74"; txlen "27014";
chr10	ENSEMBL_gcm37	exon	5190168	5190314	2.53758079052278	-	.	gene_id "ENSMUSG00000096054.4"; transcript_id "ENSMUSG00000096054.4_tx_30"; exon_id "chr10_5190168_5190314_-"; exonnum "72"; txlen "26889";
chr10	ENSEMBL_gcm37	exon	5190168	5190314	2.49387381538356	-	.	gene_id "ENSMUSG00000096054.4"; transcript_id "ENSMUSG00000096054.4_tx_31"; exon_id "chr10_5190168_5190314_-"; exonnum "72"; txlen "26844";
chr10	ENSEMBL_gcm37	exon	5190168	5190314	2.49387381538356	-	.	gene_id "ENSMUSG00000096054.4"; transcript_id "ENSMUSG00000096054.4_tx_32"; exon_id "chr10_5190168_5190314_-"; exonnum "72"; txlen "26785";
chr10	ENSEMBL_gcm37	exon	5190168	5190314	2.4879729436625	-	.	gene_id "ENSMUSG00000096054.4"; transcript_id "ENSMUSG00000096054.4_tx_33"; exon_id "chr10_5190168_5190314_-"; exonnum "72"; txlen "26847";
chr10	ENSEMBL_gcm37	exon	5190168	5190314	2.4879729436625	-	.	gene_id "ENSMUSG00000096054.4"; transcript_id "ENSMUSG00000096054.4_tx_34"; exon_id "chr10_5190168_5190314_-"; exonnum "72"; txlen "26788";
chr10	ENSEMBL_gcm37	exon	5190168	5190314	2.06479658039951	-	.	gene_id "ENSMUSG00000096054.4"; transcript_id "ENSMUSG00000096054.4_tx_39"; exon_id "chr10_5190168_5190314_-"; exonnum "73"; txlen "26979";
chr10	ENSEMBL_gcm37	exon	5190168	5190314	1.77469067532039	-	.	gene_id "ENSMUSG00000096054.4"; transcript_id "ENSMUSG00000096054.4_tx_41"; exon_id "chr10_5190168_5190314_-"; exonnum "74"; txlen "26955";
chr10	ENSEMBL_gcm37	exon	5190168	5190314	1.51375886854187	-	.	gene_id "ENSMUSG00000096054.4"; transcript_id "ENSMUSG00000096054.4_tx_42"; exon_id "chr10_5190168_5190314_-"; exonnum "72"; txlen "26958";
chr10	ENSEMBL_gcm37	exon	5190168	5190314	1.49694255286483	-	.	gene_id "ENSMUSG00000096054.4"; transcript_id "ENSMUSG00000096054.4_tx_43"; exon_id "chr10_5190168_5190314_-"; exonnum "72"; txlen "26798";
chr10	ENSEMBL_gcm37	exon	5190168	5190314	1.46681063999222	-	.	gene_id "ENSMUSG00000096054.4"; transcript_id "ENSMUSG00000096054.4_tx_44"; exon_id "chr10_5190168_5190314_-"; exonnum "71"; txlen "26642";
chr10	ENSEMBL_gcm37	exon	5190168	5190314	1.42019875414616	-	.	gene_id "ENSMUSG00000096054.4"; transcript_id "ENSMUSG00000096054.4_tx_45"; exon_id "chr10_5190168_5190314_-"; exonnum "73"; txlen "26934";
chr10	ENSEMBL_gcm37	exon	5190168	5190314	1.38109995660574	-	.	gene_id "ENSMUSG00000096054.4"; transcript_id "ENSMUSG00000096054.4_tx_46"; exon_id "chr10_5190168_5190314_-"; exonnum "72"; txlen "26729";
chr10	ENSEMBL_gcm37	exon	5190168	5190314	1.35096804373313	-	.	gene_id "ENSMUSG00000096054.4"; transcript_id "ENSMUSG00000096054.4_tx_47"; exon_id "chr10_5190168_5190314_-"; exonnum "71"; txlen "26573";
chr10	ENSEMBL_gcm37	exon	5190168	5190314	1.00716519705959	-	.	gene_id "ENSMUSG00000096054.4"; transcript_id "ENSMUSG00000096054.4_tx_48"; exon_id "chr10_5190168_5190314_-"; exonnum "72"; txlen "26954";
chr10	ENSEMBL_gcm37	exon	5190168	5190314	0.987376071523082	-	.	gene_id "ENSMUSG00000096054.4"; transcript_id "ENSMUSG00000096054.4_tx_49"; exon_id "chr10_5190168_5190314_-"; exonnum "71"; txlen "26823";
chr10	ENSEMBL_gcm37	exon	5190168	5190314	8.35581540626674	-	.	gene_id "ENSMUSG00000096054.4"; transcript_id "ENSMUSG00000096054.4_tx_5"; exon_id "chr10_5190168_5190314_-"; exonnum "71"; txlen "26861";
chr10	ENSEMBL_gcm37	exon	5190168	5190314	0.921497756713569	-	.	gene_id "ENSMUSG00000096054.4"; transcript_id "ENSMUSG00000096054.4_tx_51"; exon_id "chr10_5190168_5190314_-"; exonnum "72"; txlen "26895";
chr10	ENSEMBL_gcm37	exon	5190168	5190314	0.920656078782464	-	.	gene_id "ENSMUSG00000096054.4"; transcript_id "ENSMUSG00000096054.4_tx_52"; exon_id "chr10_5190168_5190314_-"; exonnum "71"; txlen "26826";
chr10	ENSEMBL_gcm37	exon	5190168	5190314	0.888911500249478	-	.	gene_id "ENSMUSG00000096054.4"; transcript_id "ENSMUSG00000096054.4_tx_53"; exon_id "chr10_5190168_5190314_-"; exonnum "72"; txlen "27023";
chr10	ENSEMBL_gcm37	exon	5190168	5190314	0.864465976717645	-	.	gene_id "ENSMUSG00000096054.4"; transcript_id "ENSMUSG00000096054.4_tx_55"; exon_id "chr10_5190168_5190314_-"; exonnum "73"; txlen "26915";
chr10	ENSEMBL_gcm37	exon	5190168	5190314	0.852631917846118	-	.	gene_id "ENSMUSG00000096054.4"; transcript_id "ENSMUSG00000096054.4_tx_56"; exon_id "chr10_5190168_5190314_-"; exonnum "41"; txlen "22138";
chr10	ENSEMBL_gcm37	exon	5190168	5190314	0.804429740582906	-	.	gene_id "ENSMUSG00000096054.4"; transcript_id "ENSMUSG00000096054.4_tx_59"; exon_id "chr10_5190168_5190314_-"; exonnum "73"; txlen "26891";
chr10	ENSEMBL_gcm37	exon	5190168	5190314	7.7043575790703	-	.	gene_id "ENSMUSG00000096054.4"; transcript_id "ENSMUSG00000096054.4_tx_6"; exon_id "chr10_5190168_5190314_-"; exonnum "74"; txlen "27096";
chr10	ENSEMBL_gcm37	exon	5190168	5190314	0.803244059903454	-	.	gene_id "ENSMUSG00000096054.4"; transcript_id "ENSMUSG00000096054.4_tx_60"; exon_id "chr10_5190168_5190314_-"; exonnum "72"; txlen "26964";
chr10	ENSEMBL_gcm37	exon	5190168	5190314	0.779001596386087	-	.	gene_id "ENSMUSG00000096054.4"; transcript_id "ENSMUSG00000096054.4_tx_69"; exon_id "chr10_5190168_5190314_-"; exonnum "71"; txlen "26764";
chr10	ENSEMBL_gcm37	exon	5190168	5190314	7.60383683586103	-	.	gene_id "ENSMUSG00000096054.4"; transcript_id "ENSMUSG00000096054.4_tx_7"; exon_id "chr10_5190168_5190314_-"; exonnum "74"; txlen "27099";
chr10	ENSEMBL_gcm37	exon	5190168	5190314	0.778295814946659	-	.	gene_id "ENSMUSG00000096054.4"; transcript_id "ENSMUSG00000096054.4_tx_70"; exon_id "chr10_5190168_5190314_-"; exonnum "73"; txlen "27003";
chr10	ENSEMBL_gcm37	exon	5190168	5190314	0.762798224265514	-	.	gene_id "ENSMUSG00000096054.4"; transcript_id "ENSMUSG00000096054.4_tx_71"; exon_id "chr10_5190168_5190314_-"; exonnum "60"; txlen "25300";
chr10	ENSEMBL_gcm37	exon	5190168	5190314	0.762798224265514	-	.	gene_id "ENSMUSG00000096054.4"; transcript_id "ENSMUSG00000096054.4_tx_72"; exon_id "chr10_5190168_5190314_-"; exonnum "60"; txlen "25303";
chr10	ENSEMBL_gcm37	exon	5190168	5190314	0.721077143014282	-	.	gene_id "ENSMUSG00000096054.4"; transcript_id "ENSMUSG00000096054.4_tx_73"; exon_id "chr10_5190168_5190314_-"; exonnum "73"; txlen "26984";
chr10	ENSEMBL_gcm37	exon	5190168	5190314	0.712795241754359	-	.	gene_id "ENSMUSG00000096054.4"; transcript_id "ENSMUSG00000096054.4_tx_74"; exon_id "chr10_5190168_5190314_-"; exonnum "73"; txlen "26843";
chr10	ENSEMBL_gcm37	exon	5190168	5190314	0.712281603645469	-	.	gene_id "ENSMUSG00000096054.4"; transcript_id "ENSMUSG00000096054.4_tx_75"; exon_id "chr10_5190168_5190314_-"; exonnum "71"; txlen "26767";
chr10	ENSEMBL_gcm37	exon	5190168	5190314	0.692043680774856	-	.	gene_id "ENSMUSG00000096054.4"; transcript_id "ENSMUSG00000096054.4_tx_76"; exon_id "chr10_5190168_5190314_-"; exonnum "29"; txlen "20037";
chr10	ENSEMBL_gcm37	exon	5190168	5190314	0.692043680774856	-	.	gene_id "ENSMUSG00000096054.4"; transcript_id "ENSMUSG00000096054.4_tx_77"; exon_id "chr10_5190168_5190314_-"; exonnum "29"; txlen "20106";
chr10	ENSEMBL_gcm37	exon	5190168	5190314	0.692043680774856	-	.	gene_id "ENSMUSG00000096054.4"; transcript_id "ENSMUSG00000096054.4_tx_78"; exon_id "chr10_5190168_5190314_-"; exonnum "30"; txlen "20193";
chr10	ENSEMBL_gcm37	exon	5190168	5190314	0.692043680774856	-	.	gene_id "ENSMUSG00000096054.4"; transcript_id "ENSMUSG00000096054.4_tx_79"; exon_id "chr10_5190168_5190314_-"; exonnum "30"; txlen "20262";
chr10	ENSEMBL_gcm37	exon	5190168	5190314	0.682774518999546	-	.	gene_id "ENSMUSG00000096054.4"; transcript_id "ENSMUSG00000096054.4_tx_80"; exon_id "chr10_5190168_5190314_-"; exonnum "61"; txlen "25663";
chr10	ENSEMBL_gcm37	exon	5190168	5190314	0.663292176181859	-	.	gene_id "ENSMUSG00000096054.4"; transcript_id "ENSMUSG00000096054.4_tx_82"; exon_id "chr10_5190168_5190314_-"; exonnum "29"; txlen "19896";
chr10	ENSEMBL_gcm37	exon	5190168	5190314	0.663292176181859	-	.	gene_id "ENSMUSG00000096054.4"; transcript_id "ENSMUSG00000096054.4_tx_83"; exon_id "chr10_5190168_5190314_-"; exonnum "29"; txlen "19899";
chr10	ENSEMBL_gcm37	exon	5190168	5190314	0.663292176181859	-	.	gene_id "ENSMUSG00000096054.4"; transcript_id "ENSMUSG00000096054.4_tx_84"; exon_id "chr10_5190168_5190314_-"; exonnum "29"; txlen "20040";
chr10	ENSEMBL_gcm37	exon	5190168	5190314	0.663292176181859	-	.	gene_id "ENSMUSG00000096054.4"; transcript_id "ENSMUSG00000096054.4_tx_85"; exon_id "chr10_5190168_5190314_-"; exonnum "30"; txlen "20052";
chr10	ENSEMBL_gcm37	exon	5190168	5190314	0.663292176181859	-	.	gene_id "ENSMUSG00000096054.4"; transcript_id "ENSMUSG00000096054.4_tx_86"; exon_id "chr10_5190168_5190314_-"; exonnum "30"; txlen "20055";
chr10	ENSEMBL_gcm37	exon	5190168	5190314	0.663292176181859	-	.	gene_id "ENSMUSG00000096054.4"; transcript_id "ENSMUSG00000096054.4_tx_87"; exon_id "chr10_5190168_5190314_-"; exonnum "29"; txlen "19965";
chr10	ENSEMBL_gcm37	exon	5190168	5190314	0.663292176181859	-	.	gene_id "ENSMUSG00000096054.4"; transcript_id "ENSMUSG00000096054.4_tx_88"; exon_id "chr10_5190168_5190314_-"; exonnum "29"; txlen "19968";
chr10	ENSEMBL_gcm37	exon	5190168	5190314	0.663292176181859	-	.	gene_id "ENSMUSG00000096054.4"; transcript_id "ENSMUSG00000096054.4_tx_89"; exon_id "chr10_5190168_5190314_-"; exonnum "30"; txlen "20196";
chr10	ENSEMBL_gcm37	exon	5190168	5190314	7.41176570459617	-	.	gene_id "ENSMUSG00000096054.4"; transcript_id "ENSMUSG00000096054.4_tx_9"; exon_id "chr10_5190168_5190314_-"; exonnum "71"; txlen "26792";
chr10	ENSEMBL_gcm37	exon	5190168	5190314	0.663292176181859	-	.	gene_id "ENSMUSG00000096054.4"; transcript_id "ENSMUSG00000096054.4_tx_90"; exon_id "chr10_5190168_5190314_-"; exonnum "29"; txlen "20109";
chr10	ENSEMBL_gcm37	exon	5190168	5190314	0.663292176181859	-	.	gene_id "ENSMUSG00000096054.4"; transcript_id "ENSMUSG00000096054.4_tx_91"; exon_id "chr10_5190168_5190314_-"; exonnum "30"; txlen "20121";
chr10	ENSEMBL_gcm37	exon	5190168	5190314	0.663292176181859	-	.	gene_id "ENSMUSG00000096054.4"; transcript_id "ENSMUSG00000096054.4_tx_92"; exon_id "chr10_5190168_5190314_-"; exonnum "30"; txlen "20124";
chr10	ENSEMBL_gcm37	exon	5190168	5190314	0.663292176181859	-	.	gene_id "ENSMUSG00000096054.4"; transcript_id "ENSMUSG00000096054.4_tx_93"; exon_id "chr10_5190168_5190314_-"; exonnum "30"; txlen "20265";
chr10	ENSEMBL_gcm37	exon	5190168	5190314	0.654847815413367	-	.	gene_id "ENSMUSG00000096054.4"; transcript_id "ENSMUSG00000096054.4_tx_94"; exon_id "chr10_5190168_5190314_-"; exonnum "61"; txlen "25666";
chr10	ENSEMBL_gcm37	exon	5190168	5190314	0.587974840231863	-	.	gene_id "ENSMUSG00000096054.4"; transcript_id "ENSMUSG00000096054.4_tx_98"; exon_id "chr10_5190168_5190314_-"; exonnum "61"; txlen "25604";
chr10	ENSEMBL_gcm37	exon	5190168	5190314	0.587974840231863	-	.	gene_id "ENSMUSG00000096054.4"; transcript_id "ENSMUSG00000096054.4_tx_99"; exon_id "chr10_5190168_5190314_-"; exonnum "61"; txlen "25607";
chr10	HAVANA	exon	5193005	5193181	0	-	.	gene_id "ENSMUSG00000096054.4"; transcript_id "ENSMUST00000215295.2"; gene_type "protein_coding"; gene_name "Syne1"; transcript_type "protein_coding"; transcript_name "Syne1-205"; exon_number 72; exon_id "ENSMUSE00001399224.2"; level 2; protein_id "ENSMUSP00000150262.2"; transcript_support_level "5"; mgi_id "MGI:1927152"; tag "inferred_exon_combination"; tag "not_organism_supported"; tag "RNA_Seq_supported_partial"; tag "basic"; tag "Ensembl_canonical"; tag "GENCODE_Primary"; tag "appris_principal_1"; havana_gene "OTTMUSG00000063506.1"; havana_transcript "OTTMUST00000154809.1";
chr10	HAVANA	CDS	5193005	5193181	0	-	0	gene_id "ENSMUSG00000096054.4"; transcript_id "ENSMUST00000215295.2"; gene_type "protein_coding"; gene_name "Syne1"; transcript_type "protein_coding"; transcript_name "Syne1-205"; exon_number 72; exon_id "ENSMUSE00001399224.2"; level 2; protein_id "ENSMUSP00000150262.2"; transcript_support_level "5"; mgi_id "MGI:1927152"; tag "inferred_exon_combination"; tag "not_organism_supported"; tag "RNA_Seq_supported_partial"; tag "basic"; tag "Ensembl_canonical"; tag "GENCODE_Primary"; tag "appris_principal_1"; havana_gene "OTTMUSG00000063506.1"; havana_transcript "OTTMUST00000154809.1";
chr10	ENSEMBL_gcm37	exon	5193005	5193181	6.87916639361351	-	.	gene_id "ENSMUSG00000096054.4"; transcript_id "ENSMUSG00000096054.4_tx_10"; exon_id "chr10_5193005_5193181_-"; exonnum "59"; txlen "25441";
chr10	ENSEMBL_gcm37	exon	5193005	5193181	0.575784576367282	-	.	gene_id "ENSMUSG00000096054.4"; transcript_id "ENSMUSG00000096054.4_tx_100"; exon_id "chr10_5193005_5193181_-"; exonnum "72"; txlen "26832";
chr10	ENSEMBL_gcm37	exon	5193005	5193181	0.552707122993441	-	.	gene_id "ENSMUSG00000096054.4"; transcript_id "ENSMUSG00000096054.4_tx_101"; exon_id "chr10_5193005_5193181_-"; exonnum "73"; txlen "27083";
chr10	ENSEMBL_gcm37	exon	5193005	5193181	0.532277979902642	-	.	gene_id "ENSMUSG00000096054.4"; transcript_id "ENSMUSG00000096054.4_tx_102"; exon_id "chr10_5193005_5193181_-"; exonnum "72"; txlen "26774";
chr10	ENSEMBL_gcm37	exon	5193005	5193181	0.528842872874488	-	.	gene_id "ENSMUSG00000096054.4"; transcript_id "ENSMUSG00000096054.4_tx_103"; exon_id "chr10_5193005_5193181_-"; exonnum "71"; txlen "26828";
chr10	ENSEMBL_gcm37	exon	5193005	5193181	0.521234083107185	-	.	gene_id "ENSMUSG00000096054.4"; transcript_id "ENSMUSG00000096054.4_tx_107"; exon_id "chr10_5193005_5193181_-"; exonnum "71"; txlen "27465";
chr10	ENSEMBL_gcm37	exon	5193005	5193181	0.521234083107185	-	.	gene_id "ENSMUSG00000096054.4"; transcript_id "ENSMUSG00000096054.4_tx_108"; exon_id "chr10_5193005_5193181_-"; exonnum "71"; txlen "27534";
chr10	ENSEMBL_gcm37	exon	5193005	5193181	6.63597540645437	-	.	gene_id "ENSMUSG00000096054.4"; transcript_id "ENSMUSG00000096054.4_tx_11"; exon_id "chr10_5193005_5193181_-"; exonnum "59"; txlen "25444";
chr10	ENSEMBL_gcm37	exon	5193005	5193181	0.521234083107185	-	.	gene_id "ENSMUSG00000096054.4"; transcript_id "ENSMUSG00000096054.4_tx_110"; exon_id "chr10_5193005_5193181_-"; exonnum "72"; txlen "27621";
chr10	ENSEMBL_gcm37	exon	5193005	5193181	0.521234083107185	-	.	gene_id "ENSMUSG00000096054.4"; transcript_id "ENSMUSG00000096054.4_tx_111"; exon_id "chr10_5193005_5193181_-"; exonnum "72"; txlen "27690";
chr10	ENSEMBL_gcm37	exon	5193005	5193181	0.517242878135793	-	.	gene_id "ENSMUSG00000096054.4"; transcript_id "ENSMUSG00000096054.4_tx_113"; exon_id "chr10_5193005_5193181_-"; exonnum "70"; txlen "26882";
chr10	ENSEMBL_gcm37	exon	5193005	5193181	0.517242878135793	-	.	gene_id "ENSMUSG00000096054.4"; transcript_id "ENSMUSG00000096054.4_tx_114"; exon_id "chr10_5193005_5193181_-"; exonnum "71"; txlen "27038";
chr10	ENSEMBL_gcm37	exon	5193005	5193181	0.517242878135793	-	.	gene_id "ENSMUSG00000096054.4"; transcript_id "ENSMUSG00000096054.4_tx_115"; exon_id "chr10_5193005_5193181_-"; exonnum "70"; txlen "26813";
chr10	ENSEMBL_gcm37	exon	5193005	5193181	0.517242878135793	-	.	gene_id "ENSMUSG00000096054.4"; transcript_id "ENSMUSG00000096054.4_tx_116"; exon_id "chr10_5193005_5193181_-"; exonnum "70"; txlen "26741";
chr10	ENSEMBL_gcm37	exon	5193005	5193181	0.517242878135793	-	.	gene_id "ENSMUSG00000096054.4"; transcript_id "ENSMUSG00000096054.4_tx_117"; exon_id "chr10_5193005_5193181_-"; exonnum "71"; txlen "26969";
chr10	ENSEMBL_gcm37	exon	5193005	5193181	0.517242878135793	-	.	gene_id "ENSMUSG00000096054.4"; transcript_id "ENSMUSG00000096054.4_tx_118"; exon_id "chr10_5193005_5193181_-"; exonnum "71"; txlen "26897";
chr10	ENSEMBL_gcm37	exon	5193005	5193181	0.517242878135793	-	.	gene_id "ENSMUSG00000096054.4"; transcript_id "ENSMUSG00000096054.4_tx_119"; exon_id "chr10_5193005_5193181_-"; exonnum "70"; txlen "26672";
chr10	ENSEMBL_gcm37	exon	5193005	5193181	6.49089015043631	-	.	gene_id "ENSMUSG00000096054.4"; transcript_id "ENSMUSG00000096054.4_tx_12"; exon_id "chr10_5193005_5193181_-"; exonnum "59"; txlen "25382";
chr10	ENSEMBL_gcm37	exon	5193005	5193181	0.517242878135793	-	.	gene_id "ENSMUSG00000096054.4"; transcript_id "ENSMUSG00000096054.4_tx_120"; exon_id "chr10_5193005_5193181_-"; exonnum "71"; txlen "26828";
chr10	ENSEMBL_gcm37	exon	5193005	5193181	0.468071971693008	-	.	gene_id "ENSMUSG00000096054.4"; transcript_id "ENSMUSG00000096054.4_tx_121"; exon_id "chr10_5193005_5193181_-"; exonnum "72"; txlen "26937";
chr10	ENSEMBL_gcm37	exon	5193005	5193181	0.434379794555587	-	.	gene_id "ENSMUSG00000096054.4"; transcript_id "ENSMUSG00000096054.4_tx_122"; exon_id "chr10_5193005_5193181_-"; exonnum "71"; txlen "17192";
chr10	ENSEMBL_gcm37	exon	5193005	5193181	0.413833972063686	-	.	gene_id "ENSMUSG00000096054.4"; transcript_id "ENSMUSG00000096054.4_tx_124"; exon_id "chr10_5193005_5193181_-"; exonnum "28"; txlen "19677";
chr10	ENSEMBL_gcm37	exon	5193005	5193181	0.413833972063686	-	.	gene_id "ENSMUSG00000096054.4"; transcript_id "ENSMUSG00000096054.4_tx_125"; exon_id "chr10_5193005_5193181_-"; exonnum "28"; txlen "19680";
chr10	ENSEMBL_gcm37	exon	5193005	5193181	0.413833972063686	-	.	gene_id "ENSMUSG00000096054.4"; transcript_id "ENSMUSG00000096054.4_tx_126"; exon_id "chr10_5193005_5193181_-"; exonnum "28"; txlen "19818";
chr10	ENSEMBL_gcm37	exon	5193005	5193181	0.413833972063686	-	.	gene_id "ENSMUSG00000096054.4"; transcript_id "ENSMUSG00000096054.4_tx_127"; exon_id "chr10_5193005_5193181_-"; exonnum "28"; txlen "19821";
chr10	ENSEMBL_gcm37	exon	5193005	5193181	0.413833972063686	-	.	gene_id "ENSMUSG00000096054.4"; transcript_id "ENSMUSG00000096054.4_tx_128"; exon_id "chr10_5193005_5193181_-"; exonnum "29"; txlen "19833";
chr10	ENSEMBL_gcm37	exon	5193005	5193181	0.413833972063686	-	.	gene_id "ENSMUSG00000096054.4"; transcript_id "ENSMUSG00000096054.4_tx_129"; exon_id "chr10_5193005_5193181_-"; exonnum "29"; txlen "19836";
chr10	ENSEMBL_gcm37	exon	5193005	5193181	6.34691494072644	-	.	gene_id "ENSMUSG00000096054.4"; transcript_id "ENSMUSG00000096054.4_tx_13"; exon_id "chr10_5193005_5193181_-"; exonnum "59"; txlen "25385";
chr10	ENSEMBL_gcm37	exon	5193005	5193181	0.413833972063686	-	.	gene_id "ENSMUSG00000096054.4"; transcript_id "ENSMUSG00000096054.4_tx_130"; exon_id "chr10_5193005_5193181_-"; exonnum "28"; txlen "19746";
chr10	ENSEMBL_gcm37	exon	5193005	5193181	0.413833972063686	-	.	gene_id "ENSMUSG00000096054.4"; transcript_id "ENSMUSG00000096054.4_tx_131"; exon_id "chr10_5193005_5193181_-"; exonnum "29"; txlen "19974";
chr10	ENSEMBL_gcm37	exon	5193005	5193181	0.413833972063686	-	.	gene_id "ENSMUSG00000096054.4"; transcript_id "ENSMUSG00000096054.4_tx_132"; exon_id "chr10_5193005_5193181_-"; exonnum "29"; txlen "19977";
chr10	ENSEMBL_gcm37	exon	5193005	5193181	0.413833972063686	-	.	gene_id "ENSMUSG00000096054.4"; transcript_id "ENSMUSG00000096054.4_tx_133"; exon_id "chr10_5193005_5193181_-"; exonnum "28"; txlen "19749";
chr10	ENSEMBL_gcm37	exon	5193005	5193181	0.413833972063686	-	.	gene_id "ENSMUSG00000096054.4"; transcript_id "ENSMUSG00000096054.4_tx_134"; exon_id "chr10_5193005_5193181_-"; exonnum "28"; txlen "19887";
chr10	ENSEMBL_gcm37	exon	5193005	5193181	0.413833972063686	-	.	gene_id "ENSMUSG00000096054.4"; transcript_id "ENSMUSG00000096054.4_tx_135"; exon_id "chr10_5193005_5193181_-"; exonnum "29"; txlen "19902";
chr10	ENSEMBL_gcm37	exon	5193005	5193181	0.413833972063686	-	.	gene_id "ENSMUSG00000096054.4"; transcript_id "ENSMUSG00000096054.4_tx_136"; exon_id "chr10_5193005_5193181_-"; exonnum "28"; txlen "19890";
chr10	ENSEMBL_gcm37	exon	5193005	5193181	0.413833972063686	-	.	gene_id "ENSMUSG00000096054.4"; transcript_id "ENSMUSG00000096054.4_tx_137"; exon_id "chr10_5193005_5193181_-"; exonnum "29"; txlen "19905";
chr10	ENSEMBL_gcm37	exon	5193005	5193181	0.413833972063686	-	.	gene_id "ENSMUSG00000096054.4"; transcript_id "ENSMUSG00000096054.4_tx_138"; exon_id "chr10_5193005_5193181_-"; exonnum "29"; txlen "20043";
chr10	ENSEMBL_gcm37	exon	5193005	5193181	0.413833972063686	-	.	gene_id "ENSMUSG00000096054.4"; transcript_id "ENSMUSG00000096054.4_tx_139"; exon_id "chr10_5193005_5193181_-"; exonnum "29"; txlen "20046";
chr10	ENSEMBL_gcm37	exon	5193005	5193181	5.72499998226935	-	.	gene_id "ENSMUSG00000096054.4"; transcript_id "ENSMUSG00000096054.4_tx_14"; exon_id "chr10_5193005_5193181_-"; exonnum "73"; txlen "27165";
chr10	ENSEMBL_gcm37	exon	5193005	5193181	0.394266396337466	-	.	gene_id "ENSMUSG00000096054.4"; transcript_id "ENSMUSG00000096054.4_tx_140"; exon_id "chr10_5193005_5193181_-"; exonnum "73"; txlen "27017";
chr10	ENSEMBL_gcm37	exon	5193005	5193181	0.391091755907893	-	.	gene_id "ENSMUSG00000096054.4"; transcript_id "ENSMUSG00000096054.4_tx_141"; exon_id "chr10_5193005_5193181_-"; exonnum "71"; txlen "26759";
chr10	ENSEMBL_gcm37	exon	5193005	5193181	0.387610680146595	-	.	gene_id "ENSMUSG00000096054.4"; transcript_id "ENSMUSG00000096054.4_tx_142"; exon_id "chr10_5193005_5193181_-"; exonnum "59"; txlen "25163";
chr10	ENSEMBL_gcm37	exon	5193005	5193181	0.387610680146595	-	.	gene_id "ENSMUSG00000096054.4"; transcript_id "ENSMUSG00000096054.4_tx_143"; exon_id "chr10_5193005_5193181_-"; exonnum "59"; txlen "25166";
chr10	ENSEMBL_gcm37	exon	5193005	5193181	0.387610680146595	-	.	gene_id "ENSMUSG00000096054.4"; transcript_id "ENSMUSG00000096054.4_tx_144"; exon_id "chr10_5193005_5193181_-"; exonnum "59"; txlen "25222";
chr10	ENSEMBL_gcm37	exon	5193005	5193181	0.387610680146595	-	.	gene_id "ENSMUSG00000096054.4"; transcript_id "ENSMUSG00000096054.4_tx_145"; exon_id "chr10_5193005_5193181_-"; exonnum "59"; txlen "25225";
chr10	ENSEMBL_gcm37	exon	5193005	5193181	0.386029088368121	-	.	gene_id "ENSMUSG00000096054.4"; transcript_id "ENSMUSG00000096054.4_tx_146"; exon_id "chr10_5193005_5193181_-"; exonnum "70"; txlen "26733";
chr10	ENSEMBL_gcm37	exon	5193005	5193181	0.380852424918239	-	.	gene_id "ENSMUSG00000096054.4"; transcript_id "ENSMUSG00000096054.4_tx_147"; exon_id "chr10_5193005_5193181_-"; exonnum "71"; txlen "26919";
chr10	ENSEMBL_gcm37	exon	5193005	5193181	0.368591654759086	-	.	gene_id "ENSMUSG00000096054.4"; transcript_id "ENSMUSG00000096054.4_tx_148"; exon_id "chr10_5193005_5193181_-"; exonnum "71"; txlen "26811";
chr10	ENSEMBL_gcm37	exon	5193005	5193181	5.66648790786395	-	.	gene_id "ENSMUSG00000096054.4"; transcript_id "ENSMUSG00000096054.4_tx_15"; exon_id "chr10_5193005_5193181_-"; exonnum "73"; txlen "27168";
chr10	ENSEMBL_gcm37	exon	5193005	5193181	0.331012917878587	-	.	gene_id "ENSMUSG00000096054.4"; transcript_id "ENSMUSG00000096054.4_tx_151"; exon_id "chr10_5193005_5193181_-"; exonnum "71"; txlen "26813";
chr10	ENSEMBL_gcm37	exon	5193005	5193181	0.315679876802684	-	.	gene_id "ENSMUSG00000096054.4"; transcript_id "ENSMUSG00000096054.4_tx_152"; exon_id "chr10_5193005_5193181_-"; exonnum "73"; txlen "27024";
chr10	ENSEMBL_gcm37	exon	5193005	5193181	0.314956832214716	-	.	gene_id "ENSMUSG00000096054.4"; transcript_id "ENSMUSG00000096054.4_tx_153"; exon_id "chr10_5193005_5193181_-"; exonnum "73"; txlen "26958";
chr10	ENSEMBL_gcm37	exon	5193005	5193181	0.309421988401238	-	.	gene_id "ENSMUSG00000096054.4"; transcript_id "ENSMUSG00000096054.4_tx_154"; exon_id "chr10_5193005_5193181_-"; exonnum "60"; txlen "25444";
chr10	ENSEMBL_gcm37	exon	5193005	5193181	0.309421988401238	-	.	gene_id "ENSMUSG00000096054.4"; transcript_id "ENSMUSG00000096054.4_tx_155"; exon_id "chr10_5193005_5193181_-"; exonnum "60"; txlen "25447";
chr10	ENSEMBL_gcm37	exon	5193005	5193181	0.309421988401238	-	.	gene_id "ENSMUSG00000096054.4"; transcript_id "ENSMUSG00000096054.4_tx_156"; exon_id "chr10_5193005_5193181_-"; exonnum "60"; txlen "25385";
chr10	ENSEMBL_gcm37	exon	5193005	5193181	0.309421988401238	-	.	gene_id "ENSMUSG00000096054.4"; transcript_id "ENSMUSG00000096054.4_tx_157"; exon_id "chr10_5193005_5193181_-"; exonnum "60"; txlen "25388";
chr10	ENSEMBL_gcm37	exon	5193005	5193181	0.294983724218917	-	.	gene_id "ENSMUSG00000096054.4"; transcript_id "ENSMUSG00000096054.4_tx_158"; exon_id "chr10_5193005_5193181_-"; exonnum "71"; txlen "26927";
chr10	ENSEMBL_gcm37	exon	5193005	5193181	0.294983724218917	-	.	gene_id "ENSMUSG00000096054.4"; transcript_id "ENSMUSG00000096054.4_tx_159"; exon_id "chr10_5193005_5193181_-"; exonnum "72"; txlen "27083";
chr10	ENSEMBL_gcm37	exon	5193005	5193181	4.84258793225816	-	.	gene_id "ENSMUSG00000096054.4"; transcript_id "ENSMUSG00000096054.4_tx_16"; exon_id "chr10_5193005_5193181_-"; exonnum "71"; txlen "27050";
chr10	ENSEMBL_gcm37	exon	5193005	5193181	0.294983724218917	-	.	gene_id "ENSMUSG00000096054.4"; transcript_id "ENSMUSG00000096054.4_tx_160"; exon_id "chr10_5193005_5193181_-"; exonnum "71"; txlen "26858";
chr10	ENSEMBL_gcm37	exon	5193005	5193181	0.294983724218917	-	.	gene_id "ENSMUSG00000096054.4"; transcript_id "ENSMUSG00000096054.4_tx_161"; exon_id "chr10_5193005_5193181_-"; exonnum "72"; txlen "27014";
chr10	ENSEMBL_gcm37	exon	5193005	5193181	0.291768365981715	-	.	gene_id "ENSMUSG00000096054.4"; transcript_id "ENSMUSG00000096054.4_tx_162"; exon_id "chr10_5193005_5193181_-"; exonnum "58"; txlen "25285";
chr10	ENSEMBL_gcm37	exon	5193005	5193181	0.29121883221085	-	.	gene_id "ENSMUSG00000096054.4"; transcript_id "ENSMUSG00000096054.4_tx_163"; exon_id "chr10_5193005_5193181_-"; exonnum "70"; txlen "26802";
chr10	ENSEMBL_gcm37	exon	5193005	5193181	0.28413788897502	-	.	gene_id "ENSMUSG00000096054.4"; transcript_id "ENSMUSG00000096054.4_tx_164"; exon_id "chr10_5193005_5193181_-"; exonnum "71"; txlen "26687";
chr10	ENSEMBL_gcm37	exon	5193005	5193181	0.280995339598668	-	.	gene_id "ENSMUSG00000096054.4"; transcript_id "ENSMUSG00000096054.4_tx_165"; exon_id "chr10_5193005_5193181_-"; exonnum "70"; txlen "26892";
chr10	ENSEMBL_gcm37	exon	5193005	5193181	0.275473989915837	-	.	gene_id "ENSMUSG00000096054.4"; transcript_id "ENSMUSG00000096054.4_tx_166"; exon_id "chr10_5193005_5193181_-"; exonnum "58"; txlen "25288";
chr10	ENSEMBL_gcm37	exon	5193005	5193181	0.27395775029554	-	.	gene_id "ENSMUSG00000096054.4"; transcript_id "ENSMUSG00000096054.4_tx_167"; exon_id "chr10_5193005_5193181_-"; exonnum "60"; txlen "25673";
chr10	ENSEMBL_gcm37	exon	5193005	5193181	0.27395775029554	-	.	gene_id "ENSMUSG00000096054.4"; transcript_id "ENSMUSG00000096054.4_tx_168"; exon_id "chr10_5193005_5193181_-"; exonnum "60"; txlen "25676";
chr10	ENSEMBL_gcm37	exon	5193005	5193181	0.273464363314231	-	.	gene_id "ENSMUSG00000096054.4"; transcript_id "ENSMUSG00000096054.4_tx_169"; exon_id "chr10_5193005_5193181_-"; exonnum "73"; txlen "27086";
chr10	ENSEMBL_gcm37	exon	5193005	5193181	4.73433987253737	-	.	gene_id "ENSMUSG00000096054.4"; transcript_id "ENSMUSG00000096054.4_tx_17"; exon_id "chr10_5193005_5193181_-"; exonnum "71"; txlen "26906";
chr10	ENSEMBL_gcm37	exon	5193005	5193181	0.268810154053065	-	.	gene_id "ENSMUSG00000096054.4"; transcript_id "ENSMUSG00000096054.4_tx_170"; exon_id "chr10_5193005_5193181_-"; exonnum "71"; txlen "26988";
chr10	ENSEMBL_gcm37	exon	5193005	5193181	0.261594354441918	-	.	gene_id "ENSMUSG00000096054.4"; transcript_id "ENSMUSG00000096054.4_tx_175"; exon_id "chr10_5193005_5193181_-"; exonnum "72"; txlen "26856";
chr10	ENSEMBL_gcm37	exon	5193005	5193181	0.252107967510162	-	.	gene_id "ENSMUSG00000096054.4"; transcript_id "ENSMUSG00000096054.4_tx_176"; exon_id "chr10_5193005_5193181_-"; exonnum "59"; txlen "25369";
chr10	ENSEMBL_gcm37	exon	5193005	5193181	0.252107967510162	-	.	gene_id "ENSMUSG00000096054.4"; transcript_id "ENSMUSG00000096054.4_tx_177"; exon_id "chr10_5193005_5193181_-"; exonnum "59"; txlen "25372";
chr10	ENSEMBL_gcm37	exon	5193005	5193181	4.60028660373438	-	.	gene_id "ENSMUSG00000096054.4"; transcript_id "ENSMUSG00000096054.4_tx_18"; exon_id "chr10_5193005_5193181_-"; exonnum "71"; txlen "26909";
chr10	ENSEMBL_gcm37	exon	5193005	5193181	0.248484515592155	-	.	gene_id "ENSMUSG00000096054.4"; transcript_id "ENSMUSG00000096054.4_tx_180"; exon_id "chr10_5193005_5193181_-"; exonnum "72"; txlen "27562";
chr10	ENSEMBL_gcm37	exon	5193005	5193181	0.248484515592155	-	.	gene_id "ENSMUSG00000096054.4"; transcript_id "ENSMUSG00000096054.4_tx_181"; exon_id "chr10_5193005_5193181_-"; exonnum "72"; txlen "27631";
chr10	ENSEMBL_gcm37	exon	5193005	5193181	0.244077165102454	-	.	gene_id "ENSMUSG00000096054.4"; transcript_id "ENSMUSG00000096054.4_tx_184"; exon_id "chr10_5193005_5193181_-"; exonnum "35"; txlen "21724";
chr10	ENSEMBL_gcm37	exon	5193005	5193181	0.244077165102454	-	.	gene_id "ENSMUSG00000096054.4"; transcript_id "ENSMUSG00000096054.4_tx_185"; exon_id "chr10_5193005_5193181_-"; exonnum "35"; txlen "21793";
chr10	ENSEMBL_gcm37	exon	5193005	5193181	0.244077165102454	-	.	gene_id "ENSMUSG00000096054.4"; transcript_id "ENSMUSG00000096054.4_tx_186"; exon_id "chr10_5193005_5193181_-"; exonnum "35"; txlen "21727";
chr10	ENSEMBL_gcm37	exon	5193005	5193181	0.244077165102454	-	.	gene_id "ENSMUSG00000096054.4"; transcript_id "ENSMUSG00000096054.4_tx_187"; exon_id "chr10_5193005_5193181_-"; exonnum "35"; txlen "21796";
chr10	ENSEMBL_gcm37	exon	5193005	5193181	0.244077165102454	-	.	gene_id "ENSMUSG00000096054.4"; transcript_id "ENSMUSG00000096054.4_tx_188"; exon_id "chr10_5193005_5193181_-"; exonnum "35"; txlen "21583";
chr10	ENSEMBL_gcm37	exon	5193005	5193181	0.244077165102454	-	.	gene_id "ENSMUSG00000096054.4"; transcript_id "ENSMUSG00000096054.4_tx_189"; exon_id "chr10_5193005_5193181_-"; exonnum "35"; txlen "21652";
chr10	ENSEMBL_gcm37	exon	5193005	5193181	4.00270297698352	-	.	gene_id "ENSMUSG00000096054.4"; transcript_id "ENSMUSG00000096054.4_tx_19"; exon_id "chr10_5193005_5193181_-"; exonnum "71"; txlen "26981";
chr10	ENSEMBL_gcm37	exon	5193005	5193181	0.244077165102454	-	.	gene_id "ENSMUSG00000096054.4"; transcript_id "ENSMUSG00000096054.4_tx_190"; exon_id "chr10_5193005_5193181_-"; exonnum "35"; txlen "21586";
chr10	ENSEMBL_gcm37	exon	5193005	5193181	0.244077165102454	-	.	gene_id "ENSMUSG00000096054.4"; transcript_id "ENSMUSG00000096054.4_tx_191"; exon_id "chr10_5193005_5193181_-"; exonnum "35"; txlen "21655";
chr10	ENSEMBL_gcm37	exon	5193005	5193181	0.238366899415212	-	.	gene_id "ENSMUSG00000096054.4"; transcript_id "ENSMUSG00000096054.4_tx_192"; exon_id "chr10_5193005_5193181_-"; exonnum "35"; txlen "21665";
chr10	ENSEMBL_gcm37	exon	5193005	5193181	0.238366899415212	-	.	gene_id "ENSMUSG00000096054.4"; transcript_id "ENSMUSG00000096054.4_tx_193"; exon_id "chr10_5193005_5193181_-"; exonnum "35"; txlen "21734";
chr10	ENSEMBL_gcm37	exon	5193005	5193181	0.238366899415212	-	.	gene_id "ENSMUSG00000096054.4"; transcript_id "ENSMUSG00000096054.4_tx_194"; exon_id "chr10_5193005_5193181_-"; exonnum "35"; txlen "21668";
chr10	ENSEMBL_gcm37	exon	5193005	5193181	0.238366899415212	-	.	gene_id "ENSMUSG00000096054.4"; transcript_id "ENSMUSG00000096054.4_tx_195"; exon_id "chr10_5193005_5193181_-"; exonnum "35"; txlen "21737";
chr10	ENSEMBL_gcm37	exon	5193005	5193181	0.238366899415212	-	.	gene_id "ENSMUSG00000096054.4"; transcript_id "ENSMUSG00000096054.4_tx_196"; exon_id "chr10_5193005_5193181_-"; exonnum "35"; txlen "21524";
chr10	ENSEMBL_gcm37	exon	5193005	5193181	0.238366899415212	-	.	gene_id "ENSMUSG00000096054.4"; transcript_id "ENSMUSG00000096054.4_tx_197"; exon_id "chr10_5193005_5193181_-"; exonnum "35"; txlen "21593";
chr10	ENSEMBL_gcm37	exon	5193005	5193181	0.238366899415212	-	.	gene_id "ENSMUSG00000096054.4"; transcript_id "ENSMUSG00000096054.4_tx_198"; exon_id "chr10_5193005_5193181_-"; exonnum "35"; txlen "21527";
chr10	ENSEMBL_gcm37	exon	5193005	5193181	0.238366899415212	-	.	gene_id "ENSMUSG00000096054.4"; transcript_id "ENSMUSG00000096054.4_tx_199"; exon_id "chr10_5193005_5193181_-"; exonnum "35"; txlen "21596";
chr10	ENSEMBL_gcm37	exon	5193005	5193181	3.82779776252967	-	.	gene_id "ENSMUSG00000096054.4"; transcript_id "ENSMUSG00000096054.4_tx_20"; exon_id "chr10_5193005_5193181_-"; exonnum "71"; txlen "26837";
chr10	ENSEMBL_gcm37	exon	5193005	5193181	0.238224446715804	-	.	gene_id "ENSMUSG00000096054.4"; transcript_id "ENSMUSG00000096054.4_tx_200"; exon_id "chr10_5193005_5193181_-"; exonnum "35"; txlen "21787";
chr10	ENSEMBL_gcm37	exon	5193005	5193181	0.238224446715804	-	.	gene_id "ENSMUSG00000096054.4"; transcript_id "ENSMUSG00000096054.4_tx_201"; exon_id "chr10_5193005_5193181_-"; exonnum "35"; txlen "21856";
chr10	ENSEMBL_gcm37	exon	5193005	5193181	0.238224446715804	-	.	gene_id "ENSMUSG00000096054.4"; transcript_id "ENSMUSG00000096054.4_tx_202"; exon_id "chr10_5193005_5193181_-"; exonnum "35"; txlen "21790";
chr10	ENSEMBL_gcm37	exon	5193005	5193181	0.238224446715804	-	.	gene_id "ENSMUSG00000096054.4"; transcript_id "ENSMUSG00000096054.4_tx_203"; exon_id "chr10_5193005_5193181_-"; exonnum "35"; txlen "21859";
chr10	ENSEMBL_gcm37	exon	5193005	5193181	0.238224446715804	-	.	gene_id "ENSMUSG00000096054.4"; transcript_id "ENSMUSG00000096054.4_tx_204"; exon_id "chr10_5193005_5193181_-"; exonnum "35"; txlen "21646";
chr10	ENSEMBL_gcm37	exon	5193005	5193181	0.238224446715804	-	.	gene_id "ENSMUSG00000096054.4"; transcript_id "ENSMUSG00000096054.4_tx_205"; exon_id "chr10_5193005_5193181_-"; exonnum "35"; txlen "21715";
chr10	ENSEMBL_gcm37	exon	5193005	5193181	0.231490931162851	-	.	gene_id "ENSMUSG00000096054.4"; transcript_id "ENSMUSG00000096054.4_tx_207"; exon_id "chr10_5193005_5193181_-"; exonnum "35"; txlen "21728";
chr10	ENSEMBL_gcm37	exon	5193005	5193181	0.231490931162851	-	.	gene_id "ENSMUSG00000096054.4"; transcript_id "ENSMUSG00000096054.4_tx_208"; exon_id "chr10_5193005_5193181_-"; exonnum "35"; txlen "21797";
chr10	ENSEMBL_gcm37	exon	5193005	5193181	0.231490931162851	-	.	gene_id "ENSMUSG00000096054.4"; transcript_id "ENSMUSG00000096054.4_tx_209"; exon_id "chr10_5193005_5193181_-"; exonnum "35"; txlen "21649";
chr10	ENSEMBL_gcm37	exon	5193005	5193181	3.71274159402271	-	.	gene_id "ENSMUSG00000096054.4"; transcript_id "ENSMUSG00000096054.4_tx_21"; exon_id "chr10_5193005_5193181_-"; exonnum "71"; txlen "26840";
chr10	ENSEMBL_gcm37	exon	5193005	5193181	0.231490931162851	-	.	gene_id "ENSMUSG00000096054.4"; transcript_id "ENSMUSG00000096054.4_tx_210"; exon_id "chr10_5193005_5193181_-"; exonnum "35"; txlen "21731";
chr10	ENSEMBL_gcm37	exon	5193005	5193181	0.231490931162851	-	.	gene_id "ENSMUSG00000096054.4"; transcript_id "ENSMUSG00000096054.4_tx_211"; exon_id "chr10_5193005_5193181_-"; exonnum "35"; txlen "21718";
chr10	ENSEMBL_gcm37	exon	5193005	5193181	0.231490931162851	-	.	gene_id "ENSMUSG00000096054.4"; transcript_id "ENSMUSG00000096054.4_tx_212"; exon_id "chr10_5193005_5193181_-"; exonnum "35"; txlen "21800";
chr10	ENSEMBL_gcm37	exon	5193005	5193181	0.231490931162851	-	.	gene_id "ENSMUSG00000096054.4"; transcript_id "ENSMUSG00000096054.4_tx_213"; exon_id "chr10_5193005_5193181_-"; exonnum "35"; txlen "21587";
chr10	ENSEMBL_gcm37	exon	5193005	5193181	0.231490931162851	-	.	gene_id "ENSMUSG00000096054.4"; transcript_id "ENSMUSG00000096054.4_tx_214"; exon_id "chr10_5193005_5193181_-"; exonnum "35"; txlen "21656";
chr10	ENSEMBL_gcm37	exon	5193005	5193181	0.231490931162851	-	.	gene_id "ENSMUSG00000096054.4"; transcript_id "ENSMUSG00000096054.4_tx_215"; exon_id "chr10_5193005_5193181_-"; exonnum "35"; txlen "21590";
chr10	ENSEMBL_gcm37	exon	5193005	5193181	0.231490931162851	-	.	gene_id "ENSMUSG00000096054.4"; transcript_id "ENSMUSG00000096054.4_tx_216"; exon_id "chr10_5193005_5193181_-"; exonnum "35"; txlen "21659";
chr10	ENSEMBL_gcm37	exon	5193005	5193181	0.214275346858049	-	.	gene_id "ENSMUSG00000096054.4"; transcript_id "ENSMUSG00000096054.4_tx_217"; exon_id "chr10_5193005_5193181_-"; exonnum "70"; txlen "26895";
chr10	ENSEMBL_gcm37	exon	5193005	5193181	0.208545944921556	-	.	gene_id "ENSMUSG00000096054.4"; transcript_id "ENSMUSG00000096054.4_tx_218"; exon_id "chr10_5193005_5193181_-"; exonnum "71"; txlen "26754";
chr10	ENSEMBL_gcm37	exon	5193005	5193181	0.208374475136995	-	.	gene_id "ENSMUSG00000096054.4"; transcript_id "ENSMUSG00000096054.4_tx_219"; exon_id "chr10_5193005_5193181_-"; exonnum "69"; txlen "26667";
chr10	ENSEMBL_gcm37	exon	5193005	5193181	0.208374475136995	-	.	gene_id "ENSMUSG00000096054.4"; transcript_id "ENSMUSG00000096054.4_tx_220"; exon_id "chr10_5193005_5193181_-"; exonnum "69"; txlen "26670";
chr10	ENSEMBL_gcm37	exon	5193005	5193181	0.208374475136995	-	.	gene_id "ENSMUSG00000096054.4"; transcript_id "ENSMUSG00000096054.4_tx_221"; exon_id "chr10_5193005_5193181_-"; exonnum "69"; txlen "26736";
chr10	ENSEMBL_gcm37	exon	5193005	5193181	0.208374475136995	-	.	gene_id "ENSMUSG00000096054.4"; transcript_id "ENSMUSG00000096054.4_tx_222"; exon_id "chr10_5193005_5193181_-"; exonnum "69"; txlen "26739";
chr10	ENSEMBL_gcm37	exon	5193005	5193181	0.203263237486306	-	.	gene_id "ENSMUSG00000096054.4"; transcript_id "ENSMUSG00000096054.4_tx_223"; exon_id "chr10_5193005_5193181_-"; exonnum "58"; txlen "25226";
chr10	ENSEMBL_gcm37	exon	5193005	5193181	0.203263237486306	-	.	gene_id "ENSMUSG00000096054.4"; transcript_id "ENSMUSG00000096054.4_tx_224"; exon_id "chr10_5193005_5193181_-"; exonnum "58"; txlen "25229";
chr10	ENSEMBL_gcm37	exon	5193005	5193181	0.194676647784179	-	.	gene_id "ENSMUSG00000096054.4"; transcript_id "ENSMUSG00000096054.4_tx_225"; exon_id "chr10_5193005_5193181_-"; exonnum "34"; txlen "21631";
chr10	ENSEMBL_gcm37	exon	5193005	5193181	0.194676647784179	-	.	gene_id "ENSMUSG00000096054.4"; transcript_id "ENSMUSG00000096054.4_tx_226"; exon_id "chr10_5193005_5193181_-"; exonnum "34"; txlen "21700";
chr10	ENSEMBL_gcm37	exon	5193005	5193181	0.194154799191481	-	.	gene_id "ENSMUSG00000096054.4"; transcript_id "ENSMUSG00000096054.4_tx_227"; exon_id "chr10_5193005_5193181_-"; exonnum "73"; txlen "27027";
chr10	ENSEMBL_gcm37	exon	5193005	5193181	0.193653397918467	-	.	gene_id "ENSMUSG00000096054.4"; transcript_id "ENSMUSG00000096054.4_tx_229"; exon_id "chr10_5193005_5193181_-"; exonnum "34"; txlen "21568";
chr10	ENSEMBL_gcm37	exon	5193005	5193181	3.30124375281986	-	.	gene_id "ENSMUSG00000096054.4"; transcript_id "ENSMUSG00000096054.4_tx_23"; exon_id "chr10_5193005_5193181_-"; exonnum "59"; txlen "25510";
chr10	ENSEMBL_gcm37	exon	5193005	5193181	0.193653397918467	-	.	gene_id "ENSMUSG00000096054.4"; transcript_id "ENSMUSG00000096054.4_tx_230"; exon_id "chr10_5193005_5193181_-"; exonnum "34"; txlen "21637";
chr10	ENSEMBL_gcm37	exon	5193005	5193181	0.193653397918467	-	.	gene_id "ENSMUSG00000096054.4"; transcript_id "ENSMUSG00000096054.4_tx_231"; exon_id "chr10_5193005_5193181_-"; exonnum "34"; txlen "21571";
chr10	ENSEMBL_gcm37	exon	5193005	5193181	0.193653397918467	-	.	gene_id "ENSMUSG00000096054.4"; transcript_id "ENSMUSG00000096054.4_tx_232"; exon_id "chr10_5193005_5193181_-"; exonnum "34"; txlen "21640";
chr10	ENSEMBL_gcm37	exon	5193005	5193181	0.193653397918467	-	.	gene_id "ENSMUSG00000096054.4"; transcript_id "ENSMUSG00000096054.4_tx_233"; exon_id "chr10_5193005_5193181_-"; exonnum "34"; txlen "21496";
chr10	ENSEMBL_gcm37	exon	5193005	5193181	0.187943132231225	-	.	gene_id "ENSMUSG00000096054.4"; transcript_id "ENSMUSG00000096054.4_tx_235"; exon_id "chr10_5193005_5193181_-"; exonnum "34"; txlen "21634";
chr10	ENSEMBL_gcm37	exon	5193005	5193181	0.0808462652885846	-	.	gene_id "ENSMUSG00000096054.4"; transcript_id "ENSMUSG00000096054.4_tx_236"; exon_id "chr10_5193005_5193181_-"; exonnum "74"; txlen "27756";
chr10	ENSEMBL_gcm37	exon	5193005	5193181	0.0808462652885846	-	.	gene_id "ENSMUSG00000096054.4"; transcript_id "ENSMUSG00000096054.4_tx_237"; exon_id "chr10_5193005_5193181_-"; exonnum "74"; txlen "27759";
chr10	ENSEMBL_gcm37	exon	5193005	5193181	3.30124375281986	-	.	gene_id "ENSMUSG00000096054.4"; transcript_id "ENSMUSG00000096054.4_tx_24"; exon_id "chr10_5193005_5193181_-"; exonnum "59"; txlen "25513";
chr10	ENSEMBL_gcm37	exon	5193005	5193181	3.02721598064485	-	.	gene_id "ENSMUSG00000096054.4"; transcript_id "ENSMUSG00000096054.4_tx_25"; exon_id "chr10_5193005_5193181_-"; exonnum "59"; txlen "25451";
chr10	ENSEMBL_gcm37	exon	5193005	5193181	3.02721598064485	-	.	gene_id "ENSMUSG00000096054.4"; transcript_id "ENSMUSG00000096054.4_tx_26"; exon_id "chr10_5193005_5193181_-"; exonnum "59"; txlen "25454";
chr10	ENSEMBL_gcm37	exon	5193005	5193181	2.97666037423508	-	.	gene_id "ENSMUSG00000096054.4"; transcript_id "ENSMUSG00000096054.4_tx_27"; exon_id "chr10_5193005_5193181_-"; exonnum "72"; txlen "26910";
chr10	ENSEMBL_gcm37	exon	5193005	5193181	2.55492624799467	-	.	gene_id "ENSMUSG00000096054.4"; transcript_id "ENSMUSG00000096054.4_tx_29"; exon_id "chr10_5193005_5193181_-"; exonnum "73"; txlen "27014";
chr10	ENSEMBL_gcm37	exon	5193005	5193181	2.53758079052278	-	.	gene_id "ENSMUSG00000096054.4"; transcript_id "ENSMUSG00000096054.4_tx_30"; exon_id "chr10_5193005_5193181_-"; exonnum "71"; txlen "26889";
chr10	ENSEMBL_gcm37	exon	5193005	5193181	2.49387381538356	-	.	gene_id "ENSMUSG00000096054.4"; transcript_id "ENSMUSG00000096054.4_tx_31"; exon_id "chr10_5193005_5193181_-"; exonnum "71"; txlen "26844";
chr10	ENSEMBL_gcm37	exon	5193005	5193181	2.49387381538356	-	.	gene_id "ENSMUSG00000096054.4"; transcript_id "ENSMUSG00000096054.4_tx_32"; exon_id "chr10_5193005_5193181_-"; exonnum "71"; txlen "26785";
chr10	ENSEMBL_gcm37	exon	5193005	5193181	2.4879729436625	-	.	gene_id "ENSMUSG00000096054.4"; transcript_id "ENSMUSG00000096054.4_tx_33"; exon_id "chr10_5193005_5193181_-"; exonnum "71"; txlen "26847";
chr10	ENSEMBL_gcm37	exon	5193005	5193181	2.4879729436625	-	.	gene_id "ENSMUSG00000096054.4"; transcript_id "ENSMUSG00000096054.4_tx_34"; exon_id "chr10_5193005_5193181_-"; exonnum "71"; txlen "26788";
chr10	ENSEMBL_gcm37	exon	5193005	5193181	2.06479658039951	-	.	gene_id "ENSMUSG00000096054.4"; transcript_id "ENSMUSG00000096054.4_tx_39"; exon_id "chr10_5193005_5193181_-"; exonnum "72"; txlen "26979";
chr10	ENSEMBL_gcm37	exon	5193005	5193181	1.77469067532039	-	.	gene_id "ENSMUSG00000096054.4"; transcript_id "ENSMUSG00000096054.4_tx_41"; exon_id "chr10_5193005_5193181_-"; exonnum "73"; txlen "26955";
chr10	ENSEMBL_gcm37	exon	5193005	5193181	1.51375886854187	-	.	gene_id "ENSMUSG00000096054.4"; transcript_id "ENSMUSG00000096054.4_tx_42"; exon_id "chr10_5193005_5193181_-"; exonnum "71"; txlen "26958";
chr10	ENSEMBL_gcm37	exon	5193005	5193181	1.49694255286483	-	.	gene_id "ENSMUSG00000096054.4"; transcript_id "ENSMUSG00000096054.4_tx_43"; exon_id "chr10_5193005_5193181_-"; exonnum "71"; txlen "26798";
chr10	ENSEMBL_gcm37	exon	5193005	5193181	1.46681063999222	-	.	gene_id "ENSMUSG00000096054.4"; transcript_id "ENSMUSG00000096054.4_tx_44"; exon_id "chr10_5193005_5193181_-"; exonnum "70"; txlen "26642";
chr10	ENSEMBL_gcm37	exon	5193005	5193181	1.42019875414616	-	.	gene_id "ENSMUSG00000096054.4"; transcript_id "ENSMUSG00000096054.4_tx_45"; exon_id "chr10_5193005_5193181_-"; exonnum "72"; txlen "26934";
chr10	ENSEMBL_gcm37	exon	5193005	5193181	1.38109995660574	-	.	gene_id "ENSMUSG00000096054.4"; transcript_id "ENSMUSG00000096054.4_tx_46"; exon_id "chr10_5193005_5193181_-"; exonnum "71"; txlen "26729";
chr10	ENSEMBL_gcm37	exon	5193005	5193181	1.35096804373313	-	.	gene_id "ENSMUSG00000096054.4"; transcript_id "ENSMUSG00000096054.4_tx_47"; exon_id "chr10_5193005_5193181_-"; exonnum "70"; txlen "26573";
chr10	ENSEMBL_gcm37	exon	5193005	5193181	1.00716519705959	-	.	gene_id "ENSMUSG00000096054.4"; transcript_id "ENSMUSG00000096054.4_tx_48"; exon_id "chr10_5193005_5193181_-"; exonnum "71"; txlen "26954";
chr10	ENSEMBL_gcm37	exon	5193005	5193181	0.987376071523082	-	.	gene_id "ENSMUSG00000096054.4"; transcript_id "ENSMUSG00000096054.4_tx_49"; exon_id "chr10_5193005_5193181_-"; exonnum "70"; txlen "26823";
chr10	ENSEMBL_gcm37	exon	5193005	5193181	8.35581540626674	-	.	gene_id "ENSMUSG00000096054.4"; transcript_id "ENSMUSG00000096054.4_tx_5"; exon_id "chr10_5193005_5193181_-"; exonnum "70"; txlen "26861";
chr10	ENSEMBL_gcm37	exon	5193005	5193181	0.921497756713569	-	.	gene_id "ENSMUSG00000096054.4"; transcript_id "ENSMUSG00000096054.4_tx_51"; exon_id "chr10_5193005_5193181_-"; exonnum "71"; txlen "26895";
chr10	ENSEMBL_gcm37	exon	5193005	5193181	0.920656078782464	-	.	gene_id "ENSMUSG00000096054.4"; transcript_id "ENSMUSG00000096054.4_tx_52"; exon_id "chr10_5193005_5193181_-"; exonnum "70"; txlen "26826";
chr10	ENSEMBL_gcm37	exon	5193005	5193181	0.888911500249478	-	.	gene_id "ENSMUSG00000096054.4"; transcript_id "ENSMUSG00000096054.4_tx_53"; exon_id "chr10_5193005_5193181_-"; exonnum "71"; txlen "27023";
chr10	ENSEMBL_gcm37	exon	5193005	5193181	0.864465976717645	-	.	gene_id "ENSMUSG00000096054.4"; transcript_id "ENSMUSG00000096054.4_tx_55"; exon_id "chr10_5193005_5193181_-"; exonnum "72"; txlen "26915";
chr10	ENSEMBL_gcm37	exon	5193005	5193181	0.852631917846118	-	.	gene_id "ENSMUSG00000096054.4"; transcript_id "ENSMUSG00000096054.4_tx_56"; exon_id "chr10_5193005_5193181_-"; exonnum "40"; txlen "22138";
chr10	ENSEMBL_gcm37	exon	5193005	5193181	0.804429740582906	-	.	gene_id "ENSMUSG00000096054.4"; transcript_id "ENSMUSG00000096054.4_tx_59"; exon_id "chr10_5193005_5193181_-"; exonnum "72"; txlen "26891";
chr10	ENSEMBL_gcm37	exon	5193005	5193181	7.7043575790703	-	.	gene_id "ENSMUSG00000096054.4"; transcript_id "ENSMUSG00000096054.4_tx_6"; exon_id "chr10_5193005_5193181_-"; exonnum "73"; txlen "27096";
chr10	ENSEMBL_gcm37	exon	5193005	5193181	0.803244059903454	-	.	gene_id "ENSMUSG00000096054.4"; transcript_id "ENSMUSG00000096054.4_tx_60"; exon_id "chr10_5193005_5193181_-"; exonnum "71"; txlen "26964";
chr10	ENSEMBL_gcm37	exon	5193005	5193181	0.779001596386087	-	.	gene_id "ENSMUSG00000096054.4"; transcript_id "ENSMUSG00000096054.4_tx_69"; exon_id "chr10_5193005_5193181_-"; exonnum "70"; txlen "26764";
chr10	ENSEMBL_gcm37	exon	5193005	5193181	7.60383683586103	-	.	gene_id "ENSMUSG00000096054.4"; transcript_id "ENSMUSG00000096054.4_tx_7"; exon_id "chr10_5193005_5193181_-"; exonnum "73"; txlen "27099";
chr10	ENSEMBL_gcm37	exon	5193005	5193181	0.778295814946659	-	.	gene_id "ENSMUSG00000096054.4"; transcript_id "ENSMUSG00000096054.4_tx_70"; exon_id "chr10_5193005_5193181_-"; exonnum "72"; txlen "27003";
chr10	ENSEMBL_gcm37	exon	5193005	5193181	0.762798224265514	-	.	gene_id "ENSMUSG00000096054.4"; transcript_id "ENSMUSG00000096054.4_tx_71"; exon_id "chr10_5193005_5193181_-"; exonnum "59"; txlen "25300";
chr10	ENSEMBL_gcm37	exon	5193005	5193181	0.762798224265514	-	.	gene_id "ENSMUSG00000096054.4"; transcript_id "ENSMUSG00000096054.4_tx_72"; exon_id "chr10_5193005_5193181_-"; exonnum "59"; txlen "25303";
chr10	ENSEMBL_gcm37	exon	5193005	5193181	0.721077143014282	-	.	gene_id "ENSMUSG00000096054.4"; transcript_id "ENSMUSG00000096054.4_tx_73"; exon_id "chr10_5193005_5193181_-"; exonnum "72"; txlen "26984";
chr10	ENSEMBL_gcm37	exon	5193005	5193181	0.712795241754359	-	.	gene_id "ENSMUSG00000096054.4"; transcript_id "ENSMUSG00000096054.4_tx_74"; exon_id "chr10_5193005_5193181_-"; exonnum "72"; txlen "26843";
chr10	ENSEMBL_gcm37	exon	5193005	5193181	0.712281603645469	-	.	gene_id "ENSMUSG00000096054.4"; transcript_id "ENSMUSG00000096054.4_tx_75"; exon_id "chr10_5193005_5193181_-"; exonnum "70"; txlen "26767";
chr10	ENSEMBL_gcm37	exon	5193005	5193181	0.692043680774856	-	.	gene_id "ENSMUSG00000096054.4"; transcript_id "ENSMUSG00000096054.4_tx_76"; exon_id "chr10_5193005_5193181_-"; exonnum "28"; txlen "20037";
chr10	ENSEMBL_gcm37	exon	5193005	5193181	0.692043680774856	-	.	gene_id "ENSMUSG00000096054.4"; transcript_id "ENSMUSG00000096054.4_tx_77"; exon_id "chr10_5193005_5193181_-"; exonnum "28"; txlen "20106";
chr10	ENSEMBL_gcm37	exon	5193005	5193181	0.692043680774856	-	.	gene_id "ENSMUSG00000096054.4"; transcript_id "ENSMUSG00000096054.4_tx_78"; exon_id "chr10_5193005_5193181_-"; exonnum "29"; txlen "20193";
chr10	ENSEMBL_gcm37	exon	5193005	5193181	0.692043680774856	-	.	gene_id "ENSMUSG00000096054.4"; transcript_id "ENSMUSG00000096054.4_tx_79"; exon_id "chr10_5193005_5193181_-"; exonnum "29"; txlen "20262";
chr10	ENSEMBL_gcm37	exon	5193005	5193181	0.682774518999546	-	.	gene_id "ENSMUSG00000096054.4"; transcript_id "ENSMUSG00000096054.4_tx_80"; exon_id "chr10_5193005_5193181_-"; exonnum "60"; txlen "25663";
chr10	ENSEMBL_gcm37	exon	5193005	5193181	0.663292176181859	-	.	gene_id "ENSMUSG00000096054.4"; transcript_id "ENSMUSG00000096054.4_tx_82"; exon_id "chr10_5193005_5193181_-"; exonnum "28"; txlen "19896";
chr10	ENSEMBL_gcm37	exon	5193005	5193181	0.663292176181859	-	.	gene_id "ENSMUSG00000096054.4"; transcript_id "ENSMUSG00000096054.4_tx_83"; exon_id "chr10_5193005_5193181_-"; exonnum "28"; txlen "19899";
chr10	ENSEMBL_gcm37	exon	5193005	5193181	0.663292176181859	-	.	gene_id "ENSMUSG00000096054.4"; transcript_id "ENSMUSG00000096054.4_tx_84"; exon_id "chr10_5193005_5193181_-"; exonnum "28"; txlen "20040";
chr10	ENSEMBL_gcm37	exon	5193005	5193181	0.663292176181859	-	.	gene_id "ENSMUSG00000096054.4"; transcript_id "ENSMUSG00000096054.4_tx_85"; exon_id "chr10_5193005_5193181_-"; exonnum "29"; txlen "20052";
chr10	ENSEMBL_gcm37	exon	5193005	5193181	0.663292176181859	-	.	gene_id "ENSMUSG00000096054.4"; transcript_id "ENSMUSG00000096054.4_tx_86"; exon_id "chr10_5193005_5193181_-"; exonnum "29"; txlen "20055";
chr10	ENSEMBL_gcm37	exon	5193005	5193181	0.663292176181859	-	.	gene_id "ENSMUSG00000096054.4"; transcript_id "ENSMUSG00000096054.4_tx_87"; exon_id "chr10_5193005_5193181_-"; exonnum "28"; txlen "19965";
chr10	ENSEMBL_gcm37	exon	5193005	5193181	0.663292176181859	-	.	gene_id "ENSMUSG00000096054.4"; transcript_id "ENSMUSG00000096054.4_tx_88"; exon_id "chr10_5193005_5193181_-"; exonnum "28"; txlen "19968";
chr10	ENSEMBL_gcm37	exon	5193005	5193181	0.663292176181859	-	.	gene_id "ENSMUSG00000096054.4"; transcript_id "ENSMUSG00000096054.4_tx_89"; exon_id "chr10_5193005_5193181_-"; exonnum "29"; txlen "20196";
chr10	ENSEMBL_gcm37	exon	5193005	5193181	7.41176570459617	-	.	gene_id "ENSMUSG00000096054.4"; transcript_id "ENSMUSG00000096054.4_tx_9"; exon_id "chr10_5193005_5193181_-"; exonnum "70"; txlen "26792";
chr10	ENSEMBL_gcm37	exon	5193005	5193181	0.663292176181859	-	.	gene_id "ENSMUSG00000096054.4"; transcript_id "ENSMUSG00000096054.4_tx_90"; exon_id "chr10_5193005_5193181_-"; exonnum "28"; txlen "20109";
chr10	ENSEMBL_gcm37	exon	5193005	5193181	0.663292176181859	-	.	gene_id "ENSMUSG00000096054.4"; transcript_id "ENSMUSG00000096054.4_tx_91"; exon_id "chr10_5193005_5193181_-"; exonnum "29"; txlen "20121";
chr10	ENSEMBL_gcm37	exon	5193005	5193181	0.663292176181859	-	.	gene_id "ENSMUSG00000096054.4"; transcript_id "ENSMUSG00000096054.4_tx_92"; exon_id "chr10_5193005_5193181_-"; exonnum "29"; txlen "20124";
chr10	ENSEMBL_gcm37	exon	5193005	5193181	0.663292176181859	-	.	gene_id "ENSMUSG00000096054.4"; transcript_id "ENSMUSG00000096054.4_tx_93"; exon_id "chr10_5193005_5193181_-"; exonnum "29"; txlen "20265";
chr10	ENSEMBL_gcm37	exon	5193005	5193181	0.654847815413367	-	.	gene_id "ENSMUSG00000096054.4"; transcript_id "ENSMUSG00000096054.4_tx_94"; exon_id "chr10_5193005_5193181_-"; exonnum "60"; txlen "25666";
chr10	ENSEMBL_gcm37	exon	5193005	5193181	0.587974840231863	-	.	gene_id "ENSMUSG00000096054.4"; transcript_id "ENSMUSG00000096054.4_tx_98"; exon_id "chr10_5193005_5193181_-"; exonnum "60"; txlen "25604";
chr10	ENSEMBL_gcm37	exon	5193005	5193181	0.587974840231863	-	.	gene_id "ENSMUSG00000096054.4"; transcript_id "ENSMUSG00000096054.4_tx_99"; exon_id "chr10_5193005_5193181_-"; exonnum "60"; txlen "25607";
chr10	HAVANA	exon	5195804	5195971	0	-	.	gene_id "ENSMUSG00000096054.4"; transcript_id "ENSMUST00000215295.2"; gene_type "protein_coding"; gene_name "Syne1"; transcript_type "protein_coding"; transcript_name "Syne1-205"; exon_number 71; exon_id "ENSMUSE00001403129.2"; level 2; protein_id "ENSMUSP00000150262.2"; transcript_support_level "5"; mgi_id "MGI:1927152"; tag "inferred_exon_combination"; tag "not_organism_supported"; tag "RNA_Seq_supported_partial"; tag "basic"; tag "Ensembl_canonical"; tag "GENCODE_Primary"; tag "appris_principal_1"; havana_gene "OTTMUSG00000063506.1"; havana_transcript "OTTMUST00000154809.1";
chr10	HAVANA	CDS	5195804	5195971	0	-	0	gene_id "ENSMUSG00000096054.4"; transcript_id "ENSMUST00000215295.2"; gene_type "protein_coding"; gene_name "Syne1"; transcript_type "protein_coding"; transcript_name "Syne1-205"; exon_number 71; exon_id "ENSMUSE00001403129.2"; level 2; protein_id "ENSMUSP00000150262.2"; transcript_support_level "5"; mgi_id "MGI:1927152"; tag "inferred_exon_combination"; tag "not_organism_supported"; tag "RNA_Seq_supported_partial"; tag "basic"; tag "Ensembl_canonical"; tag "GENCODE_Primary"; tag "appris_principal_1"; havana_gene "OTTMUSG00000063506.1"; havana_transcript "OTTMUST00000154809.1";
chr10	ENSEMBL_gcm37	exon	5195804	5195971	6.87916639361351	-	.	gene_id "ENSMUSG00000096054.4"; transcript_id "ENSMUSG00000096054.4_tx_10"; exon_id "chr10_5195804_5195971_-"; exonnum "58"; txlen "25441";
chr10	ENSEMBL_gcm37	exon	5195804	5195971	0.575784576367282	-	.	gene_id "ENSMUSG00000096054.4"; transcript_id "ENSMUSG00000096054.4_tx_100"; exon_id "chr10_5195804_5195971_-"; exonnum "71"; txlen "26832";
chr10	ENSEMBL_gcm37	exon	5195804	5195971	0.552707122993441	-	.	gene_id "ENSMUSG00000096054.4"; transcript_id "ENSMUSG00000096054.4_tx_101"; exon_id "chr10_5195804_5195971_-"; exonnum "72"; txlen "27083";
chr10	ENSEMBL_gcm37	exon	5195804	5195971	0.532277979902642	-	.	gene_id "ENSMUSG00000096054.4"; transcript_id "ENSMUSG00000096054.4_tx_102"; exon_id "chr10_5195804_5195971_-"; exonnum "71"; txlen "26774";
chr10	ENSEMBL_gcm37	exon	5195804	5195971	0.528842872874488	-	.	gene_id "ENSMUSG00000096054.4"; transcript_id "ENSMUSG00000096054.4_tx_103"; exon_id "chr10_5195804_5195971_-"; exonnum "70"; txlen "26828";
chr10	ENSEMBL_gcm37	exon	5195804	5195971	0.521234083107185	-	.	gene_id "ENSMUSG00000096054.4"; transcript_id "ENSMUSG00000096054.4_tx_107"; exon_id "chr10_5195804_5195971_-"; exonnum "70"; txlen "27465";
chr10	ENSEMBL_gcm37	exon	5195804	5195971	0.521234083107185	-	.	gene_id "ENSMUSG00000096054.4"; transcript_id "ENSMUSG00000096054.4_tx_108"; exon_id "chr10_5195804_5195971_-"; exonnum "70"; txlen "27534";
chr10	ENSEMBL_gcm37	exon	5195804	5195971	6.63597540645437	-	.	gene_id "ENSMUSG00000096054.4"; transcript_id "ENSMUSG00000096054.4_tx_11"; exon_id "chr10_5195804_5195971_-"; exonnum "58"; txlen "25444";
chr10	ENSEMBL_gcm37	exon	5195804	5195971	0.521234083107185	-	.	gene_id "ENSMUSG00000096054.4"; transcript_id "ENSMUSG00000096054.4_tx_110"; exon_id "chr10_5195804_5195971_-"; exonnum "71"; txlen "27621";
chr10	ENSEMBL_gcm37	exon	5195804	5195971	0.521234083107185	-	.	gene_id "ENSMUSG00000096054.4"; transcript_id "ENSMUSG00000096054.4_tx_111"; exon_id "chr10_5195804_5195971_-"; exonnum "71"; txlen "27690";
chr10	ENSEMBL_gcm37	exon	5195804	5195971	0.517242878135793	-	.	gene_id "ENSMUSG00000096054.4"; transcript_id "ENSMUSG00000096054.4_tx_113"; exon_id "chr10_5195804_5195971_-"; exonnum "69"; txlen "26882";
chr10	ENSEMBL_gcm37	exon	5195804	5195971	0.517242878135793	-	.	gene_id "ENSMUSG00000096054.4"; transcript_id "ENSMUSG00000096054.4_tx_114"; exon_id "chr10_5195804_5195971_-"; exonnum "70"; txlen "27038";
chr10	ENSEMBL_gcm37	exon	5195804	5195971	0.517242878135793	-	.	gene_id "ENSMUSG00000096054.4"; transcript_id "ENSMUSG00000096054.4_tx_115"; exon_id "chr10_5195804_5195971_-"; exonnum "69"; txlen "26813";
chr10	ENSEMBL_gcm37	exon	5195804	5195971	0.517242878135793	-	.	gene_id "ENSMUSG00000096054.4"; transcript_id "ENSMUSG00000096054.4_tx_116"; exon_id "chr10_5195804_5195971_-"; exonnum "69"; txlen "26741";
chr10	ENSEMBL_gcm37	exon	5195804	5195971	0.517242878135793	-	.	gene_id "ENSMUSG00000096054.4"; transcript_id "ENSMUSG00000096054.4_tx_117"; exon_id "chr10_5195804_5195971_-"; exonnum "70"; txlen "26969";
chr10	ENSEMBL_gcm37	exon	5195804	5195971	0.517242878135793	-	.	gene_id "ENSMUSG00000096054.4"; transcript_id "ENSMUSG00000096054.4_tx_118"; exon_id "chr10_5195804_5195971_-"; exonnum "70"; txlen "26897";
chr10	ENSEMBL_gcm37	exon	5195804	5195971	0.517242878135793	-	.	gene_id "ENSMUSG00000096054.4"; transcript_id "ENSMUSG00000096054.4_tx_119"; exon_id "chr10_5195804_5195971_-"; exonnum "69"; txlen "26672";
chr10	ENSEMBL_gcm37	exon	5195804	5195971	6.49089015043631	-	.	gene_id "ENSMUSG00000096054.4"; transcript_id "ENSMUSG00000096054.4_tx_12"; exon_id "chr10_5195804_5195971_-"; exonnum "58"; txlen "25382";
chr10	ENSEMBL_gcm37	exon	5195804	5195971	0.517242878135793	-	.	gene_id "ENSMUSG00000096054.4"; transcript_id "ENSMUSG00000096054.4_tx_120"; exon_id "chr10_5195804_5195971_-"; exonnum "70"; txlen "26828";
chr10	ENSEMBL_gcm37	exon	5195804	5195971	0.468071971693008	-	.	gene_id "ENSMUSG00000096054.4"; transcript_id "ENSMUSG00000096054.4_tx_121"; exon_id "chr10_5195804_5195971_-"; exonnum "71"; txlen "26937";
chr10	ENSEMBL_gcm37	exon	5195804	5195971	0.434379794555587	-	.	gene_id "ENSMUSG00000096054.4"; transcript_id "ENSMUSG00000096054.4_tx_122"; exon_id "chr10_5195804_5195971_-"; exonnum "70"; txlen "17192";
chr10	ENSEMBL_gcm37	exon	5195804	5195971	0.413833972063686	-	.	gene_id "ENSMUSG00000096054.4"; transcript_id "ENSMUSG00000096054.4_tx_124"; exon_id "chr10_5195804_5195971_-"; exonnum "27"; txlen "19677";
chr10	ENSEMBL_gcm37	exon	5195804	5195971	0.413833972063686	-	.	gene_id "ENSMUSG00000096054.4"; transcript_id "ENSMUSG00000096054.4_tx_125"; exon_id "chr10_5195804_5195971_-"; exonnum "27"; txlen "19680";
chr10	ENSEMBL_gcm37	exon	5195804	5195971	0.413833972063686	-	.	gene_id "ENSMUSG00000096054.4"; transcript_id "ENSMUSG00000096054.4_tx_126"; exon_id "chr10_5195804_5195971_-"; exonnum "27"; txlen "19818";
chr10	ENSEMBL_gcm37	exon	5195804	5195971	0.413833972063686	-	.	gene_id "ENSMUSG00000096054.4"; transcript_id "ENSMUSG00000096054.4_tx_127"; exon_id "chr10_5195804_5195971_-"; exonnum "27"; txlen "19821";
chr10	ENSEMBL_gcm37	exon	5195804	5195971	0.413833972063686	-	.	gene_id "ENSMUSG00000096054.4"; transcript_id "ENSMUSG00000096054.4_tx_128"; exon_id "chr10_5195804_5195971_-"; exonnum "28"; txlen "19833";
chr10	ENSEMBL_gcm37	exon	5195804	5195971	0.413833972063686	-	.	gene_id "ENSMUSG00000096054.4"; transcript_id "ENSMUSG00000096054.4_tx_129"; exon_id "chr10_5195804_5195971_-"; exonnum "28"; txlen "19836";
chr10	ENSEMBL_gcm37	exon	5195804	5195971	6.34691494072644	-	.	gene_id "ENSMUSG00000096054.4"; transcript_id "ENSMUSG00000096054.4_tx_13"; exon_id "chr10_5195804_5195971_-"; exonnum "58"; txlen "25385";
chr10	ENSEMBL_gcm37	exon	5195804	5195971	0.413833972063686	-	.	gene_id "ENSMUSG00000096054.4"; transcript_id "ENSMUSG00000096054.4_tx_130"; exon_id "chr10_5195804_5195971_-"; exonnum "27"; txlen "19746";
chr10	ENSEMBL_gcm37	exon	5195804	5195971	0.413833972063686	-	.	gene_id "ENSMUSG00000096054.4"; transcript_id "ENSMUSG00000096054.4_tx_131"; exon_id "chr10_5195804_5195971_-"; exonnum "28"; txlen "19974";
chr10	ENSEMBL_gcm37	exon	5195804	5195971	0.413833972063686	-	.	gene_id "ENSMUSG00000096054.4"; transcript_id "ENSMUSG00000096054.4_tx_132"; exon_id "chr10_5195804_5195971_-"; exonnum "28"; txlen "19977";
chr10	ENSEMBL_gcm37	exon	5195804	5195971	0.413833972063686	-	.	gene_id "ENSMUSG00000096054.4"; transcript_id "ENSMUSG00000096054.4_tx_133"; exon_id "chr10_5195804_5195971_-"; exonnum "27"; txlen "19749";
chr10	ENSEMBL_gcm37	exon	5195804	5195971	0.413833972063686	-	.	gene_id "ENSMUSG00000096054.4"; transcript_id "ENSMUSG00000096054.4_tx_134"; exon_id "chr10_5195804_5195971_-"; exonnum "27"; txlen "19887";
chr10	ENSEMBL_gcm37	exon	5195804	5195971	0.413833972063686	-	.	gene_id "ENSMUSG00000096054.4"; transcript_id "ENSMUSG00000096054.4_tx_135"; exon_id "chr10_5195804_5195971_-"; exonnum "28"; txlen "19902";
chr10	ENSEMBL_gcm37	exon	5195804	5195971	0.413833972063686	-	.	gene_id "ENSMUSG00000096054.4"; transcript_id "ENSMUSG00000096054.4_tx_136"; exon_id "chr10_5195804_5195971_-"; exonnum "27"; txlen "19890";
chr10	ENSEMBL_gcm37	exon	5195804	5195971	0.413833972063686	-	.	gene_id "ENSMUSG00000096054.4"; transcript_id "ENSMUSG00000096054.4_tx_137"; exon_id "chr10_5195804_5195971_-"; exonnum "28"; txlen "19905";
chr10	ENSEMBL_gcm37	exon	5195804	5195971	0.413833972063686	-	.	gene_id "ENSMUSG00000096054.4"; transcript_id "ENSMUSG00000096054.4_tx_138"; exon_id "chr10_5195804_5195971_-"; exonnum "28"; txlen "20043";
chr10	ENSEMBL_gcm37	exon	5195804	5195971	0.413833972063686	-	.	gene_id "ENSMUSG00000096054.4"; transcript_id "ENSMUSG00000096054.4_tx_139"; exon_id "chr10_5195804_5195971_-"; exonnum "28"; txlen "20046";
chr10	ENSEMBL_gcm37	exon	5195804	5195971	5.72499998226935	-	.	gene_id "ENSMUSG00000096054.4"; transcript_id "ENSMUSG00000096054.4_tx_14"; exon_id "chr10_5195804_5195971_-"; exonnum "72"; txlen "27165";
chr10	ENSEMBL_gcm37	exon	5195804	5195971	0.394266396337466	-	.	gene_id "ENSMUSG00000096054.4"; transcript_id "ENSMUSG00000096054.4_tx_140"; exon_id "chr10_5195804_5195971_-"; exonnum "72"; txlen "27017";
chr10	ENSEMBL_gcm37	exon	5195804	5195971	0.391091755907893	-	.	gene_id "ENSMUSG00000096054.4"; transcript_id "ENSMUSG00000096054.4_tx_141"; exon_id "chr10_5195804_5195971_-"; exonnum "70"; txlen "26759";
chr10	ENSEMBL_gcm37	exon	5195804	5195971	0.387610680146595	-	.	gene_id "ENSMUSG00000096054.4"; transcript_id "ENSMUSG00000096054.4_tx_142"; exon_id "chr10_5195804_5195971_-"; exonnum "58"; txlen "25163";
chr10	ENSEMBL_gcm37	exon	5195804	5195971	0.387610680146595	-	.	gene_id "ENSMUSG00000096054.4"; transcript_id "ENSMUSG00000096054.4_tx_143"; exon_id "chr10_5195804_5195971_-"; exonnum "58"; txlen "25166";
chr10	ENSEMBL_gcm37	exon	5195804	5195971	0.387610680146595	-	.	gene_id "ENSMUSG00000096054.4"; transcript_id "ENSMUSG00000096054.4_tx_144"; exon_id "chr10_5195804_5195971_-"; exonnum "58"; txlen "25222";
chr10	ENSEMBL_gcm37	exon	5195804	5195971	0.387610680146595	-	.	gene_id "ENSMUSG00000096054.4"; transcript_id "ENSMUSG00000096054.4_tx_145"; exon_id "chr10_5195804_5195971_-"; exonnum "58"; txlen "25225";
chr10	ENSEMBL_gcm37	exon	5195804	5195971	0.386029088368121	-	.	gene_id "ENSMUSG00000096054.4"; transcript_id "ENSMUSG00000096054.4_tx_146"; exon_id "chr10_5195804_5195971_-"; exonnum "69"; txlen "26733";
chr10	ENSEMBL_gcm37	exon	5195804	5195971	0.380852424918239	-	.	gene_id "ENSMUSG00000096054.4"; transcript_id "ENSMUSG00000096054.4_tx_147"; exon_id "chr10_5195804_5195971_-"; exonnum "70"; txlen "26919";
chr10	ENSEMBL_gcm37	exon	5195804	5195971	0.368591654759086	-	.	gene_id "ENSMUSG00000096054.4"; transcript_id "ENSMUSG00000096054.4_tx_148"; exon_id "chr10_5195804_5195971_-"; exonnum "70"; txlen "26811";
chr10	ENSEMBL_gcm37	exon	5195804	5195971	5.66648790786395	-	.	gene_id "ENSMUSG00000096054.4"; transcript_id "ENSMUSG00000096054.4_tx_15"; exon_id "chr10_5195804_5195971_-"; exonnum "72"; txlen "27168";
chr10	ENSEMBL_gcm37	exon	5195804	5195971	0.331012917878587	-	.	gene_id "ENSMUSG00000096054.4"; transcript_id "ENSMUSG00000096054.4_tx_151"; exon_id "chr10_5195804_5195971_-"; exonnum "70"; txlen "26813";
chr10	ENSEMBL_gcm37	exon	5195804	5195971	0.315679876802684	-	.	gene_id "ENSMUSG00000096054.4"; transcript_id "ENSMUSG00000096054.4_tx_152"; exon_id "chr10_5195804_5195971_-"; exonnum "72"; txlen "27024";
chr10	ENSEMBL_gcm37	exon	5195804	5195971	0.314956832214716	-	.	gene_id "ENSMUSG00000096054.4"; transcript_id "ENSMUSG00000096054.4_tx_153"; exon_id "chr10_5195804_5195971_-"; exonnum "72"; txlen "26958";
chr10	ENSEMBL_gcm37	exon	5195804	5195971	0.309421988401238	-	.	gene_id "ENSMUSG00000096054.4"; transcript_id "ENSMUSG00000096054.4_tx_154"; exon_id "chr10_5195804_5195971_-"; exonnum "59"; txlen "25444";
chr10	ENSEMBL_gcm37	exon	5195804	5195971	0.309421988401238	-	.	gene_id "ENSMUSG00000096054.4"; transcript_id "ENSMUSG00000096054.4_tx_155"; exon_id "chr10_5195804_5195971_-"; exonnum "59"; txlen "25447";
chr10	ENSEMBL_gcm37	exon	5195804	5195971	0.309421988401238	-	.	gene_id "ENSMUSG00000096054.4"; transcript_id "ENSMUSG00000096054.4_tx_156"; exon_id "chr10_5195804_5195971_-"; exonnum "59"; txlen "25385";
chr10	ENSEMBL_gcm37	exon	5195804	5195971	0.309421988401238	-	.	gene_id "ENSMUSG00000096054.4"; transcript_id "ENSMUSG00000096054.4_tx_157"; exon_id "chr10_5195804_5195971_-"; exonnum "59"; txlen "25388";
chr10	ENSEMBL_gcm37	exon	5195804	5195971	0.294983724218917	-	.	gene_id "ENSMUSG00000096054.4"; transcript_id "ENSMUSG00000096054.4_tx_158"; exon_id "chr10_5195804_5195971_-"; exonnum "70"; txlen "26927";
chr10	ENSEMBL_gcm37	exon	5195804	5195971	0.294983724218917	-	.	gene_id "ENSMUSG00000096054.4"; transcript_id "ENSMUSG00000096054.4_tx_159"; exon_id "chr10_5195804_5195971_-"; exonnum "71"; txlen "27083";
chr10	ENSEMBL_gcm37	exon	5195804	5195971	4.84258793225816	-	.	gene_id "ENSMUSG00000096054.4"; transcript_id "ENSMUSG00000096054.4_tx_16"; exon_id "chr10_5195804_5195971_-"; exonnum "70"; txlen "27050";
chr10	ENSEMBL_gcm37	exon	5195804	5195971	0.294983724218917	-	.	gene_id "ENSMUSG00000096054.4"; transcript_id "ENSMUSG00000096054.4_tx_160"; exon_id "chr10_5195804_5195971_-"; exonnum "70"; txlen "26858";
chr10	ENSEMBL_gcm37	exon	5195804	5195971	0.294983724218917	-	.	gene_id "ENSMUSG00000096054.4"; transcript_id "ENSMUSG00000096054.4_tx_161"; exon_id "chr10_5195804_5195971_-"; exonnum "71"; txlen "27014";
chr10	ENSEMBL_gcm37	exon	5195804	5195971	0.291768365981715	-	.	gene_id "ENSMUSG00000096054.4"; transcript_id "ENSMUSG00000096054.4_tx_162"; exon_id "chr10_5195804_5195971_-"; exonnum "57"; txlen "25285";
chr10	ENSEMBL_gcm37	exon	5195804	5195971	0.29121883221085	-	.	gene_id "ENSMUSG00000096054.4"; transcript_id "ENSMUSG00000096054.4_tx_163"; exon_id "chr10_5195804_5195971_-"; exonnum "69"; txlen "26802";
chr10	ENSEMBL_gcm37	exon	5195804	5195971	0.28413788897502	-	.	gene_id "ENSMUSG00000096054.4"; transcript_id "ENSMUSG00000096054.4_tx_164"; exon_id "chr10_5195804_5195971_-"; exonnum "70"; txlen "26687";
chr10	ENSEMBL_gcm37	exon	5195804	5195971	0.280995339598668	-	.	gene_id "ENSMUSG00000096054.4"; transcript_id "ENSMUSG00000096054.4_tx_165"; exon_id "chr10_5195804_5195971_-"; exonnum "69"; txlen "26892";
chr10	ENSEMBL_gcm37	exon	5195804	5195971	0.275473989915837	-	.	gene_id "ENSMUSG00000096054.4"; transcript_id "ENSMUSG00000096054.4_tx_166"; exon_id "chr10_5195804_5195971_-"; exonnum "57"; txlen "25288";
chr10	ENSEMBL_gcm37	exon	5195804	5195971	0.27395775029554	-	.	gene_id "ENSMUSG00000096054.4"; transcript_id "ENSMUSG00000096054.4_tx_167"; exon_id "chr10_5195804_5195971_-"; exonnum "59"; txlen "25673";
chr10	ENSEMBL_gcm37	exon	5195804	5195971	0.27395775029554	-	.	gene_id "ENSMUSG00000096054.4"; transcript_id "ENSMUSG00000096054.4_tx_168"; exon_id "chr10_5195804_5195971_-"; exonnum "59"; txlen "25676";
chr10	ENSEMBL_gcm37	exon	5195804	5195971	0.273464363314231	-	.	gene_id "ENSMUSG00000096054.4"; transcript_id "ENSMUSG00000096054.4_tx_169"; exon_id "chr10_5195804_5195971_-"; exonnum "72"; txlen "27086";
chr10	ENSEMBL_gcm37	exon	5195804	5195971	4.73433987253737	-	.	gene_id "ENSMUSG00000096054.4"; transcript_id "ENSMUSG00000096054.4_tx_17"; exon_id "chr10_5195804_5195971_-"; exonnum "70"; txlen "26906";
chr10	ENSEMBL_gcm37	exon	5195804	5195971	0.268810154053065	-	.	gene_id "ENSMUSG00000096054.4"; transcript_id "ENSMUSG00000096054.4_tx_170"; exon_id "chr10_5195804_5195971_-"; exonnum "70"; txlen "26988";
chr10	ENSEMBL_gcm37	exon	5195804	5195971	0.261594354441918	-	.	gene_id "ENSMUSG00000096054.4"; transcript_id "ENSMUSG00000096054.4_tx_175"; exon_id "chr10_5195804_5195971_-"; exonnum "71"; txlen "26856";
chr10	ENSEMBL_gcm37	exon	5195804	5195971	0.252107967510162	-	.	gene_id "ENSMUSG00000096054.4"; transcript_id "ENSMUSG00000096054.4_tx_176"; exon_id "chr10_5195804_5195971_-"; exonnum "58"; txlen "25369";
chr10	ENSEMBL_gcm37	exon	5195804	5195971	0.252107967510162	-	.	gene_id "ENSMUSG00000096054.4"; transcript_id "ENSMUSG00000096054.4_tx_177"; exon_id "chr10_5195804_5195971_-"; exonnum "58"; txlen "25372";
chr10	ENSEMBL_gcm37	exon	5195804	5195971	4.60028660373438	-	.	gene_id "ENSMUSG00000096054.4"; transcript_id "ENSMUSG00000096054.4_tx_18"; exon_id "chr10_5195804_5195971_-"; exonnum "70"; txlen "26909";
chr10	ENSEMBL_gcm37	exon	5195804	5195971	0.248484515592155	-	.	gene_id "ENSMUSG00000096054.4"; transcript_id "ENSMUSG00000096054.4_tx_180"; exon_id "chr10_5195804_5195971_-"; exonnum "71"; txlen "27562";
chr10	ENSEMBL_gcm37	exon	5195804	5195971	0.248484515592155	-	.	gene_id "ENSMUSG00000096054.4"; transcript_id "ENSMUSG00000096054.4_tx_181"; exon_id "chr10_5195804_5195971_-"; exonnum "71"; txlen "27631";
chr10	ENSEMBL_gcm37	exon	5195804	5195971	0.244077165102454	-	.	gene_id "ENSMUSG00000096054.4"; transcript_id "ENSMUSG00000096054.4_tx_184"; exon_id "chr10_5195804_5195971_-"; exonnum "34"; txlen "21724";
chr10	ENSEMBL_gcm37	exon	5195804	5195971	0.244077165102454	-	.	gene_id "ENSMUSG00000096054.4"; transcript_id "ENSMUSG00000096054.4_tx_185"; exon_id "chr10_5195804_5195971_-"; exonnum "34"; txlen "21793";
chr10	ENSEMBL_gcm37	exon	5195804	5195971	0.244077165102454	-	.	gene_id "ENSMUSG00000096054.4"; transcript_id "ENSMUSG00000096054.4_tx_186"; exon_id "chr10_5195804_5195971_-"; exonnum "34"; txlen "21727";
chr10	ENSEMBL_gcm37	exon	5195804	5195971	0.244077165102454	-	.	gene_id "ENSMUSG00000096054.4"; transcript_id "ENSMUSG00000096054.4_tx_187"; exon_id "chr10_5195804_5195971_-"; exonnum "34"; txlen "21796";
chr10	ENSEMBL_gcm37	exon	5195804	5195971	0.244077165102454	-	.	gene_id "ENSMUSG00000096054.4"; transcript_id "ENSMUSG00000096054.4_tx_188"; exon_id "chr10_5195804_5195971_-"; exonnum "34"; txlen "21583";
chr10	ENSEMBL_gcm37	exon	5195804	5195971	0.244077165102454	-	.	gene_id "ENSMUSG00000096054.4"; transcript_id "ENSMUSG00000096054.4_tx_189"; exon_id "chr10_5195804_5195971_-"; exonnum "34"; txlen "21652";
chr10	ENSEMBL_gcm37	exon	5195804	5195971	4.00270297698352	-	.	gene_id "ENSMUSG00000096054.4"; transcript_id "ENSMUSG00000096054.4_tx_19"; exon_id "chr10_5195804_5195971_-"; exonnum "70"; txlen "26981";
chr10	ENSEMBL_gcm37	exon	5195804	5195971	0.244077165102454	-	.	gene_id "ENSMUSG00000096054.4"; transcript_id "ENSMUSG00000096054.4_tx_190"; exon_id "chr10_5195804_5195971_-"; exonnum "34"; txlen "21586";
chr10	ENSEMBL_gcm37	exon	5195804	5195971	0.244077165102454	-	.	gene_id "ENSMUSG00000096054.4"; transcript_id "ENSMUSG00000096054.4_tx_191"; exon_id "chr10_5195804_5195971_-"; exonnum "34"; txlen "21655";
chr10	ENSEMBL_gcm37	exon	5195804	5195971	0.238366899415212	-	.	gene_id "ENSMUSG00000096054.4"; transcript_id "ENSMUSG00000096054.4_tx_192"; exon_id "chr10_5195804_5195971_-"; exonnum "34"; txlen "21665";
chr10	ENSEMBL_gcm37	exon	5195804	5195971	0.238366899415212	-	.	gene_id "ENSMUSG00000096054.4"; transcript_id "ENSMUSG00000096054.4_tx_193"; exon_id "chr10_5195804_5195971_-"; exonnum "34"; txlen "21734";
chr10	ENSEMBL_gcm37	exon	5195804	5195971	0.238366899415212	-	.	gene_id "ENSMUSG00000096054.4"; transcript_id "ENSMUSG00000096054.4_tx_194"; exon_id "chr10_5195804_5195971_-"; exonnum "34"; txlen "21668";
chr10	ENSEMBL_gcm37	exon	5195804	5195971	0.238366899415212	-	.	gene_id "ENSMUSG00000096054.4"; transcript_id "ENSMUSG00000096054.4_tx_195"; exon_id "chr10_5195804_5195971_-"; exonnum "34"; txlen "21737";
chr10	ENSEMBL_gcm37	exon	5195804	5195971	0.238366899415212	-	.	gene_id "ENSMUSG00000096054.4"; transcript_id "ENSMUSG00000096054.4_tx_196"; exon_id "chr10_5195804_5195971_-"; exonnum "34"; txlen "21524";
chr10	ENSEMBL_gcm37	exon	5195804	5195971	0.238366899415212	-	.	gene_id "ENSMUSG00000096054.4"; transcript_id "ENSMUSG00000096054.4_tx_197"; exon_id "chr10_5195804_5195971_-"; exonnum "34"; txlen "21593";
chr10	ENSEMBL_gcm37	exon	5195804	5195971	0.238366899415212	-	.	gene_id "ENSMUSG00000096054.4"; transcript_id "ENSMUSG00000096054.4_tx_198"; exon_id "chr10_5195804_5195971_-"; exonnum "34"; txlen "21527";
chr10	ENSEMBL_gcm37	exon	5195804	5195971	0.238366899415212	-	.	gene_id "ENSMUSG00000096054.4"; transcript_id "ENSMUSG00000096054.4_tx_199"; exon_id "chr10_5195804_5195971_-"; exonnum "34"; txlen "21596";
chr10	ENSEMBL_gcm37	exon	5195804	5195971	3.82779776252967	-	.	gene_id "ENSMUSG00000096054.4"; transcript_id "ENSMUSG00000096054.4_tx_20"; exon_id "chr10_5195804_5195971_-"; exonnum "70"; txlen "26837";
chr10	ENSEMBL_gcm37	exon	5195804	5195971	0.238224446715804	-	.	gene_id "ENSMUSG00000096054.4"; transcript_id "ENSMUSG00000096054.4_tx_200"; exon_id "chr10_5195804_5195971_-"; exonnum "34"; txlen "21787";
chr10	ENSEMBL_gcm37	exon	5195804	5195971	0.238224446715804	-	.	gene_id "ENSMUSG00000096054.4"; transcript_id "ENSMUSG00000096054.4_tx_201"; exon_id "chr10_5195804_5195971_-"; exonnum "34"; txlen "21856";
chr10	ENSEMBL_gcm37	exon	5195804	5195971	0.238224446715804	-	.	gene_id "ENSMUSG00000096054.4"; transcript_id "ENSMUSG00000096054.4_tx_202"; exon_id "chr10_5195804_5195971_-"; exonnum "34"; txlen "21790";
chr10	ENSEMBL_gcm37	exon	5195804	5195971	0.238224446715804	-	.	gene_id "ENSMUSG00000096054.4"; transcript_id "ENSMUSG00000096054.4_tx_203"; exon_id "chr10_5195804_5195971_-"; exonnum "34"; txlen "21859";
chr10	ENSEMBL_gcm37	exon	5195804	5195971	0.238224446715804	-	.	gene_id "ENSMUSG00000096054.4"; transcript_id "ENSMUSG00000096054.4_tx_204"; exon_id "chr10_5195804_5195971_-"; exonnum "34"; txlen "21646";
chr10	ENSEMBL_gcm37	exon	5195804	5195971	0.238224446715804	-	.	gene_id "ENSMUSG00000096054.4"; transcript_id "ENSMUSG00000096054.4_tx_205"; exon_id "chr10_5195804_5195971_-"; exonnum "34"; txlen "21715";
chr10	ENSEMBL_gcm37	exon	5195804	5195971	0.231490931162851	-	.	gene_id "ENSMUSG00000096054.4"; transcript_id "ENSMUSG00000096054.4_tx_207"; exon_id "chr10_5195804_5195971_-"; exonnum "34"; txlen "21728";
chr10	ENSEMBL_gcm37	exon	5195804	5195971	0.231490931162851	-	.	gene_id "ENSMUSG00000096054.4"; transcript_id "ENSMUSG00000096054.4_tx_208"; exon_id "chr10_5195804_5195971_-"; exonnum "34"; txlen "21797";
chr10	ENSEMBL_gcm37	exon	5195804	5195971	0.231490931162851	-	.	gene_id "ENSMUSG00000096054.4"; transcript_id "ENSMUSG00000096054.4_tx_209"; exon_id "chr10_5195804_5195971_-"; exonnum "34"; txlen "21649";
chr10	ENSEMBL_gcm37	exon	5195804	5195971	3.71274159402271	-	.	gene_id "ENSMUSG00000096054.4"; transcript_id "ENSMUSG00000096054.4_tx_21"; exon_id "chr10_5195804_5195971_-"; exonnum "70"; txlen "26840";
chr10	ENSEMBL_gcm37	exon	5195804	5195971	0.231490931162851	-	.	gene_id "ENSMUSG00000096054.4"; transcript_id "ENSMUSG00000096054.4_tx_210"; exon_id "chr10_5195804_5195971_-"; exonnum "34"; txlen "21731";
chr10	ENSEMBL_gcm37	exon	5195804	5195971	0.231490931162851	-	.	gene_id "ENSMUSG00000096054.4"; transcript_id "ENSMUSG00000096054.4_tx_211"; exon_id "chr10_5195804_5195971_-"; exonnum "34"; txlen "21718";
chr10	ENSEMBL_gcm37	exon	5195804	5195971	0.231490931162851	-	.	gene_id "ENSMUSG00000096054.4"; transcript_id "ENSMUSG00000096054.4_tx_212"; exon_id "chr10_5195804_5195971_-"; exonnum "34"; txlen "21800";
chr10	ENSEMBL_gcm37	exon	5195804	5195971	0.231490931162851	-	.	gene_id "ENSMUSG00000096054.4"; transcript_id "ENSMUSG00000096054.4_tx_213"; exon_id "chr10_5195804_5195971_-"; exonnum "34"; txlen "21587";
chr10	ENSEMBL_gcm37	exon	5195804	5195971	0.231490931162851	-	.	gene_id "ENSMUSG00000096054.4"; transcript_id "ENSMUSG00000096054.4_tx_214"; exon_id "chr10_5195804_5195971_-"; exonnum "34"; txlen "21656";
chr10	ENSEMBL_gcm37	exon	5195804	5195971	0.231490931162851	-	.	gene_id "ENSMUSG00000096054.4"; transcript_id "ENSMUSG00000096054.4_tx_215"; exon_id "chr10_5195804_5195971_-"; exonnum "34"; txlen "21590";
chr10	ENSEMBL_gcm37	exon	5195804	5195971	0.231490931162851	-	.	gene_id "ENSMUSG00000096054.4"; transcript_id "ENSMUSG00000096054.4_tx_216"; exon_id "chr10_5195804_5195971_-"; exonnum "34"; txlen "21659";
chr10	ENSEMBL_gcm37	exon	5195804	5195971	0.214275346858049	-	.	gene_id "ENSMUSG00000096054.4"; transcript_id "ENSMUSG00000096054.4_tx_217"; exon_id "chr10_5195804_5195971_-"; exonnum "69"; txlen "26895";
chr10	ENSEMBL_gcm37	exon	5195804	5195971	0.208545944921556	-	.	gene_id "ENSMUSG00000096054.4"; transcript_id "ENSMUSG00000096054.4_tx_218"; exon_id "chr10_5195804_5195971_-"; exonnum "70"; txlen "26754";
chr10	ENSEMBL_gcm37	exon	5195804	5195971	0.208374475136995	-	.	gene_id "ENSMUSG00000096054.4"; transcript_id "ENSMUSG00000096054.4_tx_219"; exon_id "chr10_5195804_5195971_-"; exonnum "68"; txlen "26667";
chr10	ENSEMBL_gcm37	exon	5195804	5195971	0.208374475136995	-	.	gene_id "ENSMUSG00000096054.4"; transcript_id "ENSMUSG00000096054.4_tx_220"; exon_id "chr10_5195804_5195971_-"; exonnum "68"; txlen "26670";
chr10	ENSEMBL_gcm37	exon	5195804	5195971	0.208374475136995	-	.	gene_id "ENSMUSG00000096054.4"; transcript_id "ENSMUSG00000096054.4_tx_221"; exon_id "chr10_5195804_5195971_-"; exonnum "68"; txlen "26736";
chr10	ENSEMBL_gcm37	exon	5195804	5195971	0.208374475136995	-	.	gene_id "ENSMUSG00000096054.4"; transcript_id "ENSMUSG00000096054.4_tx_222"; exon_id "chr10_5195804_5195971_-"; exonnum "68"; txlen "26739";
chr10	ENSEMBL_gcm37	exon	5195804	5195971	0.203263237486306	-	.	gene_id "ENSMUSG00000096054.4"; transcript_id "ENSMUSG00000096054.4_tx_223"; exon_id "chr10_5195804_5195971_-"; exonnum "57"; txlen "25226";
chr10	ENSEMBL_gcm37	exon	5195804	5195971	0.203263237486306	-	.	gene_id "ENSMUSG00000096054.4"; transcript_id "ENSMUSG00000096054.4_tx_224"; exon_id "chr10_5195804_5195971_-"; exonnum "57"; txlen "25229";
chr10	ENSEMBL_gcm37	exon	5195804	5195971	0.194676647784179	-	.	gene_id "ENSMUSG00000096054.4"; transcript_id "ENSMUSG00000096054.4_tx_225"; exon_id "chr10_5195804_5195971_-"; exonnum "33"; txlen "21631";
chr10	ENSEMBL_gcm37	exon	5195804	5195971	0.194676647784179	-	.	gene_id "ENSMUSG00000096054.4"; transcript_id "ENSMUSG00000096054.4_tx_226"; exon_id "chr10_5195804_5195971_-"; exonnum "33"; txlen "21700";
chr10	ENSEMBL_gcm37	exon	5195804	5195971	0.194154799191481	-	.	gene_id "ENSMUSG00000096054.4"; transcript_id "ENSMUSG00000096054.4_tx_227"; exon_id "chr10_5195804_5195971_-"; exonnum "72"; txlen "27027";
chr10	ENSEMBL_gcm37	exon	5195804	5195971	0.193653397918467	-	.	gene_id "ENSMUSG00000096054.4"; transcript_id "ENSMUSG00000096054.4_tx_229"; exon_id "chr10_5195804_5195971_-"; exonnum "33"; txlen "21568";
chr10	ENSEMBL_gcm37	exon	5195804	5195971	3.30124375281986	-	.	gene_id "ENSMUSG00000096054.4"; transcript_id "ENSMUSG00000096054.4_tx_23"; exon_id "chr10_5195804_5195971_-"; exonnum "58"; txlen "25510";
chr10	ENSEMBL_gcm37	exon	5195804	5195971	0.193653397918467	-	.	gene_id "ENSMUSG00000096054.4"; transcript_id "ENSMUSG00000096054.4_tx_230"; exon_id "chr10_5195804_5195971_-"; exonnum "33"; txlen "21637";
chr10	ENSEMBL_gcm37	exon	5195804	5195971	0.193653397918467	-	.	gene_id "ENSMUSG00000096054.4"; transcript_id "ENSMUSG00000096054.4_tx_231"; exon_id "chr10_5195804_5195971_-"; exonnum "33"; txlen "21571";
chr10	ENSEMBL_gcm37	exon	5195804	5195971	0.193653397918467	-	.	gene_id "ENSMUSG00000096054.4"; transcript_id "ENSMUSG00000096054.4_tx_232"; exon_id "chr10_5195804_5195971_-"; exonnum "33"; txlen "21640";
chr10	ENSEMBL_gcm37	exon	5195804	5195971	0.193653397918467	-	.	gene_id "ENSMUSG00000096054.4"; transcript_id "ENSMUSG00000096054.4_tx_233"; exon_id "chr10_5195804_5195971_-"; exonnum "33"; txlen "21496";
chr10	ENSEMBL_gcm37	exon	5195804	5195971	0.187943132231225	-	.	gene_id "ENSMUSG00000096054.4"; transcript_id "ENSMUSG00000096054.4_tx_235"; exon_id "chr10_5195804_5195971_-"; exonnum "33"; txlen "21634";
chr10	ENSEMBL_gcm37	exon	5195804	5195971	0.0808462652885846	-	.	gene_id "ENSMUSG00000096054.4"; transcript_id "ENSMUSG00000096054.4_tx_236"; exon_id "chr10_5195804_5195971_-"; exonnum "73"; txlen "27756";
chr10	ENSEMBL_gcm37	exon	5195804	5195971	0.0808462652885846	-	.	gene_id "ENSMUSG00000096054.4"; transcript_id "ENSMUSG00000096054.4_tx_237"; exon_id "chr10_5195804_5195971_-"; exonnum "73"; txlen "27759";
chr10	ENSEMBL_gcm37	exon	5195804	5195971	3.30124375281986	-	.	gene_id "ENSMUSG00000096054.4"; transcript_id "ENSMUSG00000096054.4_tx_24"; exon_id "chr10_5195804_5195971_-"; exonnum "58"; txlen "25513";
chr10	ENSEMBL_gcm37	exon	5195804	5195971	3.02721598064485	-	.	gene_id "ENSMUSG00000096054.4"; transcript_id "ENSMUSG00000096054.4_tx_25"; exon_id "chr10_5195804_5195971_-"; exonnum "58"; txlen "25451";
chr10	ENSEMBL_gcm37	exon	5195804	5195971	3.02721598064485	-	.	gene_id "ENSMUSG00000096054.4"; transcript_id "ENSMUSG00000096054.4_tx_26"; exon_id "chr10_5195804_5195971_-"; exonnum "58"; txlen "25454";
chr10	ENSEMBL_gcm37	exon	5195804	5195971	2.97666037423508	-	.	gene_id "ENSMUSG00000096054.4"; transcript_id "ENSMUSG00000096054.4_tx_27"; exon_id "chr10_5195804_5195971_-"; exonnum "71"; txlen "26910";
chr10	ENSEMBL_gcm37	exon	5195804	5195971	2.55492624799467	-	.	gene_id "ENSMUSG00000096054.4"; transcript_id "ENSMUSG00000096054.4_tx_29"; exon_id "chr10_5195804_5195971_-"; exonnum "72"; txlen "27014";
chr10	ENSEMBL_gcm37	exon	5195804	5195971	2.53758079052278	-	.	gene_id "ENSMUSG00000096054.4"; transcript_id "ENSMUSG00000096054.4_tx_30"; exon_id "chr10_5195804_5195971_-"; exonnum "70"; txlen "26889";
chr10	ENSEMBL_gcm37	exon	5195804	5195971	2.49387381538356	-	.	gene_id "ENSMUSG00000096054.4"; transcript_id "ENSMUSG00000096054.4_tx_31"; exon_id "chr10_5195804_5195971_-"; exonnum "70"; txlen "26844";
chr10	ENSEMBL_gcm37	exon	5195804	5195971	2.49387381538356	-	.	gene_id "ENSMUSG00000096054.4"; transcript_id "ENSMUSG00000096054.4_tx_32"; exon_id "chr10_5195804_5195971_-"; exonnum "70"; txlen "26785";
chr10	ENSEMBL_gcm37	exon	5195804	5195971	2.4879729436625	-	.	gene_id "ENSMUSG00000096054.4"; transcript_id "ENSMUSG00000096054.4_tx_33"; exon_id "chr10_5195804_5195971_-"; exonnum "70"; txlen "26847";
chr10	ENSEMBL_gcm37	exon	5195804	5195971	2.4879729436625	-	.	gene_id "ENSMUSG00000096054.4"; transcript_id "ENSMUSG00000096054.4_tx_34"; exon_id "chr10_5195804_5195971_-"; exonnum "70"; txlen "26788";
chr10	ENSEMBL_gcm37	exon	5195804	5195971	2.06479658039951	-	.	gene_id "ENSMUSG00000096054.4"; transcript_id "ENSMUSG00000096054.4_tx_39"; exon_id "chr10_5195804_5195971_-"; exonnum "71"; txlen "26979";
chr10	ENSEMBL_gcm37	exon	5195804	5195971	1.77469067532039	-	.	gene_id "ENSMUSG00000096054.4"; transcript_id "ENSMUSG00000096054.4_tx_41"; exon_id "chr10_5195804_5195971_-"; exonnum "72"; txlen "26955";
chr10	ENSEMBL_gcm37	exon	5195804	5195971	1.51375886854187	-	.	gene_id "ENSMUSG00000096054.4"; transcript_id "ENSMUSG00000096054.4_tx_42"; exon_id "chr10_5195804_5195971_-"; exonnum "70"; txlen "26958";
chr10	ENSEMBL_gcm37	exon	5195804	5195971	1.49694255286483	-	.	gene_id "ENSMUSG00000096054.4"; transcript_id "ENSMUSG00000096054.4_tx_43"; exon_id "chr10_5195804_5195971_-"; exonnum "70"; txlen "26798";
chr10	ENSEMBL_gcm37	exon	5195804	5195971	1.46681063999222	-	.	gene_id "ENSMUSG00000096054.4"; transcript_id "ENSMUSG00000096054.4_tx_44"; exon_id "chr10_5195804_5195971_-"; exonnum "69"; txlen "26642";
chr10	ENSEMBL_gcm37	exon	5195804	5195971	1.42019875414616	-	.	gene_id "ENSMUSG00000096054.4"; transcript_id "ENSMUSG00000096054.4_tx_45"; exon_id "chr10_5195804_5195971_-"; exonnum "71"; txlen "26934";
chr10	ENSEMBL_gcm37	exon	5195804	5195971	1.38109995660574	-	.	gene_id "ENSMUSG00000096054.4"; transcript_id "ENSMUSG00000096054.4_tx_46"; exon_id "chr10_5195804_5195971_-"; exonnum "70"; txlen "26729";
chr10	ENSEMBL_gcm37	exon	5195804	5195971	1.35096804373313	-	.	gene_id "ENSMUSG00000096054.4"; transcript_id "ENSMUSG00000096054.4_tx_47"; exon_id "chr10_5195804_5195971_-"; exonnum "69"; txlen "26573";
chr10	ENSEMBL_gcm37	exon	5195804	5195971	1.00716519705959	-	.	gene_id "ENSMUSG00000096054.4"; transcript_id "ENSMUSG00000096054.4_tx_48"; exon_id "chr10_5195804_5195971_-"; exonnum "70"; txlen "26954";
chr10	ENSEMBL_gcm37	exon	5195804	5195971	0.987376071523082	-	.	gene_id "ENSMUSG00000096054.4"; transcript_id "ENSMUSG00000096054.4_tx_49"; exon_id "chr10_5195804_5195971_-"; exonnum "69"; txlen "26823";
chr10	ENSEMBL_gcm37	exon	5195804	5195971	8.35581540626674	-	.	gene_id "ENSMUSG00000096054.4"; transcript_id "ENSMUSG00000096054.4_tx_5"; exon_id "chr10_5195804_5195971_-"; exonnum "69"; txlen "26861";
chr10	ENSEMBL_gcm37	exon	5195804	5195971	0.921497756713569	-	.	gene_id "ENSMUSG00000096054.4"; transcript_id "ENSMUSG00000096054.4_tx_51"; exon_id "chr10_5195804_5195971_-"; exonnum "70"; txlen "26895";
chr10	ENSEMBL_gcm37	exon	5195804	5195971	0.920656078782464	-	.	gene_id "ENSMUSG00000096054.4"; transcript_id "ENSMUSG00000096054.4_tx_52"; exon_id "chr10_5195804_5195971_-"; exonnum "69"; txlen "26826";
chr10	ENSEMBL_gcm37	exon	5195804	5195971	0.888911500249478	-	.	gene_id "ENSMUSG00000096054.4"; transcript_id "ENSMUSG00000096054.4_tx_53"; exon_id "chr10_5195804_5195971_-"; exonnum "70"; txlen "27023";
chr10	ENSEMBL_gcm37	exon	5195804	5195971	0.864465976717645	-	.	gene_id "ENSMUSG00000096054.4"; transcript_id "ENSMUSG00000096054.4_tx_55"; exon_id "chr10_5195804_5195971_-"; exonnum "71"; txlen "26915";
chr10	ENSEMBL_gcm37	exon	5195804	5195971	0.852631917846118	-	.	gene_id "ENSMUSG00000096054.4"; transcript_id "ENSMUSG00000096054.4_tx_56"; exon_id "chr10_5195804_5195971_-"; exonnum "39"; txlen "22138";
chr10	ENSEMBL_gcm37	exon	5195804	5195971	0.804429740582906	-	.	gene_id "ENSMUSG00000096054.4"; transcript_id "ENSMUSG00000096054.4_tx_59"; exon_id "chr10_5195804_5195971_-"; exonnum "71"; txlen "26891";
chr10	ENSEMBL_gcm37	exon	5195804	5195971	7.7043575790703	-	.	gene_id "ENSMUSG00000096054.4"; transcript_id "ENSMUSG00000096054.4_tx_6"; exon_id "chr10_5195804_5195971_-"; exonnum "72"; txlen "27096";
chr10	ENSEMBL_gcm37	exon	5195804	5195971	0.803244059903454	-	.	gene_id "ENSMUSG00000096054.4"; transcript_id "ENSMUSG00000096054.4_tx_60"; exon_id "chr10_5195804_5195971_-"; exonnum "70"; txlen "26964";
chr10	ENSEMBL_gcm37	exon	5195804	5195971	0.779001596386087	-	.	gene_id "ENSMUSG00000096054.4"; transcript_id "ENSMUSG00000096054.4_tx_69"; exon_id "chr10_5195804_5195971_-"; exonnum "69"; txlen "26764";
chr10	ENSEMBL_gcm37	exon	5195804	5195971	7.60383683586103	-	.	gene_id "ENSMUSG00000096054.4"; transcript_id "ENSMUSG00000096054.4_tx_7"; exon_id "chr10_5195804_5195971_-"; exonnum "72"; txlen "27099";
chr10	ENSEMBL_gcm37	exon	5195804	5195971	0.778295814946659	-	.	gene_id "ENSMUSG00000096054.4"; transcript_id "ENSMUSG00000096054.4_tx_70"; exon_id "chr10_5195804_5195971_-"; exonnum "71"; txlen "27003";
chr10	ENSEMBL_gcm37	exon	5195804	5195971	0.762798224265514	-	.	gene_id "ENSMUSG00000096054.4"; transcript_id "ENSMUSG00000096054.4_tx_71"; exon_id "chr10_5195804_5195971_-"; exonnum "58"; txlen "25300";
chr10	ENSEMBL_gcm37	exon	5195804	5195971	0.762798224265514	-	.	gene_id "ENSMUSG00000096054.4"; transcript_id "ENSMUSG00000096054.4_tx_72"; exon_id "chr10_5195804_5195971_-"; exonnum "58"; txlen "25303";
chr10	ENSEMBL_gcm37	exon	5195804	5195971	0.721077143014282	-	.	gene_id "ENSMUSG00000096054.4"; transcript_id "ENSMUSG00000096054.4_tx_73"; exon_id "chr10_5195804_5195971_-"; exonnum "71"; txlen "26984";
chr10	ENSEMBL_gcm37	exon	5195804	5195971	0.712795241754359	-	.	gene_id "ENSMUSG00000096054.4"; transcript_id "ENSMUSG00000096054.4_tx_74"; exon_id "chr10_5195804_5195971_-"; exonnum "71"; txlen "26843";
chr10	ENSEMBL_gcm37	exon	5195804	5195971	0.712281603645469	-	.	gene_id "ENSMUSG00000096054.4"; transcript_id "ENSMUSG00000096054.4_tx_75"; exon_id "chr10_5195804_5195971_-"; exonnum "69"; txlen "26767";
chr10	ENSEMBL_gcm37	exon	5195804	5195971	0.692043680774856	-	.	gene_id "ENSMUSG00000096054.4"; transcript_id "ENSMUSG00000096054.4_tx_76"; exon_id "chr10_5195804_5195971_-"; exonnum "27"; txlen "20037";
chr10	ENSEMBL_gcm37	exon	5195804	5195971	0.692043680774856	-	.	gene_id "ENSMUSG00000096054.4"; transcript_id "ENSMUSG00000096054.4_tx_77"; exon_id "chr10_5195804_5195971_-"; exonnum "27"; txlen "20106";
chr10	ENSEMBL_gcm37	exon	5195804	5195971	0.692043680774856	-	.	gene_id "ENSMUSG00000096054.4"; transcript_id "ENSMUSG00000096054.4_tx_78"; exon_id "chr10_5195804_5195971_-"; exonnum "28"; txlen "20193";
chr10	ENSEMBL_gcm37	exon	5195804	5195971	0.692043680774856	-	.	gene_id "ENSMUSG00000096054.4"; transcript_id "ENSMUSG00000096054.4_tx_79"; exon_id "chr10_5195804_5195971_-"; exonnum "28"; txlen "20262";
chr10	ENSEMBL_gcm37	exon	5195804	5195971	0.682774518999546	-	.	gene_id "ENSMUSG00000096054.4"; transcript_id "ENSMUSG00000096054.4_tx_80"; exon_id "chr10_5195804_5195971_-"; exonnum "59"; txlen "25663";
chr10	ENSEMBL_gcm37	exon	5195804	5195971	0.663292176181859	-	.	gene_id "ENSMUSG00000096054.4"; transcript_id "ENSMUSG00000096054.4_tx_82"; exon_id "chr10_5195804_5195971_-"; exonnum "27"; txlen "19896";
chr10	ENSEMBL_gcm37	exon	5195804	5195971	0.663292176181859	-	.	gene_id "ENSMUSG00000096054.4"; transcript_id "ENSMUSG00000096054.4_tx_83"; exon_id "chr10_5195804_5195971_-"; exonnum "27"; txlen "19899";
chr10	ENSEMBL_gcm37	exon	5195804	5195971	0.663292176181859	-	.	gene_id "ENSMUSG00000096054.4"; transcript_id "ENSMUSG00000096054.4_tx_84"; exon_id "chr10_5195804_5195971_-"; exonnum "27"; txlen "20040";
chr10	ENSEMBL_gcm37	exon	5195804	5195971	0.663292176181859	-	.	gene_id "ENSMUSG00000096054.4"; transcript_id "ENSMUSG00000096054.4_tx_85"; exon_id "chr10_5195804_5195971_-"; exonnum "28"; txlen "20052";
chr10	ENSEMBL_gcm37	exon	5195804	5195971	0.663292176181859	-	.	gene_id "ENSMUSG00000096054.4"; transcript_id "ENSMUSG00000096054.4_tx_86"; exon_id "chr10_5195804_5195971_-"; exonnum "28"; txlen "20055";
chr10	ENSEMBL_gcm37	exon	5195804	5195971	0.663292176181859	-	.	gene_id "ENSMUSG00000096054.4"; transcript_id "ENSMUSG00000096054.4_tx_87"; exon_id "chr10_5195804_5195971_-"; exonnum "27"; txlen "19965";
chr10	ENSEMBL_gcm37	exon	5195804	5195971	0.663292176181859	-	.	gene_id "ENSMUSG00000096054.4"; transcript_id "ENSMUSG00000096054.4_tx_88"; exon_id "chr10_5195804_5195971_-"; exonnum "27"; txlen "19968";
chr10	ENSEMBL_gcm37	exon	5195804	5195971	0.663292176181859	-	.	gene_id "ENSMUSG00000096054.4"; transcript_id "ENSMUSG00000096054.4_tx_89"; exon_id "chr10_5195804_5195971_-"; exonnum "28"; txlen "20196";
chr10	ENSEMBL_gcm37	exon	5195804	5195971	7.41176570459617	-	.	gene_id "ENSMUSG00000096054.4"; transcript_id "ENSMUSG00000096054.4_tx_9"; exon_id "chr10_5195804_5195971_-"; exonnum "69"; txlen "26792";
chr10	ENSEMBL_gcm37	exon	5195804	5195971	0.663292176181859	-	.	gene_id "ENSMUSG00000096054.4"; transcript_id "ENSMUSG00000096054.4_tx_90"; exon_id "chr10_5195804_5195971_-"; exonnum "27"; txlen "20109";
chr10	ENSEMBL_gcm37	exon	5195804	5195971	0.663292176181859	-	.	gene_id "ENSMUSG00000096054.4"; transcript_id "ENSMUSG00000096054.4_tx_91"; exon_id "chr10_5195804_5195971_-"; exonnum "28"; txlen "20121";
chr10	ENSEMBL_gcm37	exon	5195804	5195971	0.663292176181859	-	.	gene_id "ENSMUSG00000096054.4"; transcript_id "ENSMUSG00000096054.4_tx_92"; exon_id "chr10_5195804_5195971_-"; exonnum "28"; txlen "20124";
chr10	ENSEMBL_gcm37	exon	5195804	5195971	0.663292176181859	-	.	gene_id "ENSMUSG00000096054.4"; transcript_id "ENSMUSG00000096054.4_tx_93"; exon_id "chr10_5195804_5195971_-"; exonnum "28"; txlen "20265";
chr10	ENSEMBL_gcm37	exon	5195804	5195971	0.654847815413367	-	.	gene_id "ENSMUSG00000096054.4"; transcript_id "ENSMUSG00000096054.4_tx_94"; exon_id "chr10_5195804_5195971_-"; exonnum "59"; txlen "25666";
chr10	ENSEMBL_gcm37	exon	5195804	5195971	0.587974840231863	-	.	gene_id "ENSMUSG00000096054.4"; transcript_id "ENSMUSG00000096054.4_tx_98"; exon_id "chr10_5195804_5195971_-"; exonnum "59"; txlen "25604";
chr10	ENSEMBL_gcm37	exon	5195804	5195971	0.587974840231863	-	.	gene_id "ENSMUSG00000096054.4"; transcript_id "ENSMUSG00000096054.4_tx_99"; exon_id "chr10_5195804_5195971_-"; exonnum "59"; txlen "25607";
chr10	HAVANA	exon	5196334	5196486	0	-	.	gene_id "ENSMUSG00000096054.4"; transcript_id "ENSMUST00000215295.2"; gene_type "protein_coding"; gene_name "Syne1"; transcript_type "protein_coding"; transcript_name "Syne1-205"; exon_number 70; exon_id "ENSMUSE00001394686.2"; level 2; protein_id "ENSMUSP00000150262.2"; transcript_support_level "5"; mgi_id "MGI:1927152"; tag "inferred_exon_combination"; tag "not_organism_supported"; tag "RNA_Seq_supported_partial"; tag "basic"; tag "Ensembl_canonical"; tag "GENCODE_Primary"; tag "appris_principal_1"; havana_gene "OTTMUSG00000063506.1"; havana_transcript "OTTMUST00000154809.1";
chr10	HAVANA	CDS	5196334	5196486	0	-	0	gene_id "ENSMUSG00000096054.4"; transcript_id "ENSMUST00000215295.2"; gene_type "protein_coding"; gene_name "Syne1"; transcript_type "protein_coding"; transcript_name "Syne1-205"; exon_number 70; exon_id "ENSMUSE00001394686.2"; level 2; protein_id "ENSMUSP00000150262.2"; transcript_support_level "5"; mgi_id "MGI:1927152"; tag "inferred_exon_combination"; tag "not_organism_supported"; tag "RNA_Seq_supported_partial"; tag "basic"; tag "Ensembl_canonical"; tag "GENCODE_Primary"; tag "appris_principal_1"; havana_gene "OTTMUSG00000063506.1"; havana_transcript "OTTMUST00000154809.1";
chr10	ENSEMBL_gcm37	exon	5196334	5196486	6.87916639361351	-	.	gene_id "ENSMUSG00000096054.4"; transcript_id "ENSMUSG00000096054.4_tx_10"; exon_id "chr10_5196334_5196486_-"; exonnum "57"; txlen "25441";
chr10	ENSEMBL_gcm37	exon	5196334	5196486	0.575784576367282	-	.	gene_id "ENSMUSG00000096054.4"; transcript_id "ENSMUSG00000096054.4_tx_100"; exon_id "chr10_5196334_5196486_-"; exonnum "70"; txlen "26832";
chr10	ENSEMBL_gcm37	exon	5196334	5196486	0.552707122993441	-	.	gene_id "ENSMUSG00000096054.4"; transcript_id "ENSMUSG00000096054.4_tx_101"; exon_id "chr10_5196334_5196486_-"; exonnum "71"; txlen "27083";
chr10	ENSEMBL_gcm37	exon	5196334	5196486	0.532277979902642	-	.	gene_id "ENSMUSG00000096054.4"; transcript_id "ENSMUSG00000096054.4_tx_102"; exon_id "chr10_5196334_5196486_-"; exonnum "70"; txlen "26774";
chr10	ENSEMBL_gcm37	exon	5196334	5196486	0.528842872874488	-	.	gene_id "ENSMUSG00000096054.4"; transcript_id "ENSMUSG00000096054.4_tx_103"; exon_id "chr10_5196334_5196486_-"; exonnum "69"; txlen "26828";
chr10	ENSEMBL_gcm37	exon	5196334	5196486	0.521234083107185	-	.	gene_id "ENSMUSG00000096054.4"; transcript_id "ENSMUSG00000096054.4_tx_107"; exon_id "chr10_5196334_5196486_-"; exonnum "69"; txlen "27465";
chr10	ENSEMBL_gcm37	exon	5196334	5196486	0.521234083107185	-	.	gene_id "ENSMUSG00000096054.4"; transcript_id "ENSMUSG00000096054.4_tx_108"; exon_id "chr10_5196334_5196486_-"; exonnum "69"; txlen "27534";
chr10	ENSEMBL_gcm37	exon	5196334	5196486	6.63597540645437	-	.	gene_id "ENSMUSG00000096054.4"; transcript_id "ENSMUSG00000096054.4_tx_11"; exon_id "chr10_5196334_5196486_-"; exonnum "57"; txlen "25444";
chr10	ENSEMBL_gcm37	exon	5196334	5196486	0.521234083107185	-	.	gene_id "ENSMUSG00000096054.4"; transcript_id "ENSMUSG00000096054.4_tx_110"; exon_id "chr10_5196334_5196486_-"; exonnum "70"; txlen "27621";
chr10	ENSEMBL_gcm37	exon	5196334	5196486	0.521234083107185	-	.	gene_id "ENSMUSG00000096054.4"; transcript_id "ENSMUSG00000096054.4_tx_111"; exon_id "chr10_5196334_5196486_-"; exonnum "70"; txlen "27690";
chr10	ENSEMBL_gcm37	exon	5196334	5196486	0.517242878135793	-	.	gene_id "ENSMUSG00000096054.4"; transcript_id "ENSMUSG00000096054.4_tx_113"; exon_id "chr10_5196334_5196486_-"; exonnum "68"; txlen "26882";
chr10	ENSEMBL_gcm37	exon	5196334	5196486	0.517242878135793	-	.	gene_id "ENSMUSG00000096054.4"; transcript_id "ENSMUSG00000096054.4_tx_114"; exon_id "chr10_5196334_5196486_-"; exonnum "69"; txlen "27038";
chr10	ENSEMBL_gcm37	exon	5196334	5196486	0.517242878135793	-	.	gene_id "ENSMUSG00000096054.4"; transcript_id "ENSMUSG00000096054.4_tx_115"; exon_id "chr10_5196334_5196486_-"; exonnum "68"; txlen "26813";
chr10	ENSEMBL_gcm37	exon	5196334	5196486	0.517242878135793	-	.	gene_id "ENSMUSG00000096054.4"; transcript_id "ENSMUSG00000096054.4_tx_116"; exon_id "chr10_5196334_5196486_-"; exonnum "68"; txlen "26741";
chr10	ENSEMBL_gcm37	exon	5196334	5196486	0.517242878135793	-	.	gene_id "ENSMUSG00000096054.4"; transcript_id "ENSMUSG00000096054.4_tx_117"; exon_id "chr10_5196334_5196486_-"; exonnum "69"; txlen "26969";
chr10	ENSEMBL_gcm37	exon	5196334	5196486	0.517242878135793	-	.	gene_id "ENSMUSG00000096054.4"; transcript_id "ENSMUSG00000096054.4_tx_118"; exon_id "chr10_5196334_5196486_-"; exonnum "69"; txlen "26897";
chr10	ENSEMBL_gcm37	exon	5196334	5196486	0.517242878135793	-	.	gene_id "ENSMUSG00000096054.4"; transcript_id "ENSMUSG00000096054.4_tx_119"; exon_id "chr10_5196334_5196486_-"; exonnum "68"; txlen "26672";
chr10	ENSEMBL_gcm37	exon	5196334	5196486	6.49089015043631	-	.	gene_id "ENSMUSG00000096054.4"; transcript_id "ENSMUSG00000096054.4_tx_12"; exon_id "chr10_5196334_5196486_-"; exonnum "57"; txlen "25382";
chr10	ENSEMBL_gcm37	exon	5196334	5196486	0.517242878135793	-	.	gene_id "ENSMUSG00000096054.4"; transcript_id "ENSMUSG00000096054.4_tx_120"; exon_id "chr10_5196334_5196486_-"; exonnum "69"; txlen "26828";
chr10	ENSEMBL_gcm37	exon	5196334	5196486	0.468071971693008	-	.	gene_id "ENSMUSG00000096054.4"; transcript_id "ENSMUSG00000096054.4_tx_121"; exon_id "chr10_5196334_5196486_-"; exonnum "70"; txlen "26937";
chr10	ENSEMBL_gcm37	exon	5196334	5196486	0.434379794555587	-	.	gene_id "ENSMUSG00000096054.4"; transcript_id "ENSMUSG00000096054.4_tx_122"; exon_id "chr10_5196334_5196486_-"; exonnum "69"; txlen "17192";
chr10	ENSEMBL_gcm37	exon	5196334	5196486	0.413833972063686	-	.	gene_id "ENSMUSG00000096054.4"; transcript_id "ENSMUSG00000096054.4_tx_124"; exon_id "chr10_5196334_5196486_-"; exonnum "26"; txlen "19677";
chr10	ENSEMBL_gcm37	exon	5196334	5196486	0.413833972063686	-	.	gene_id "ENSMUSG00000096054.4"; transcript_id "ENSMUSG00000096054.4_tx_125"; exon_id "chr10_5196334_5196486_-"; exonnum "26"; txlen "19680";
chr10	ENSEMBL_gcm37	exon	5196334	5196486	0.413833972063686	-	.	gene_id "ENSMUSG00000096054.4"; transcript_id "ENSMUSG00000096054.4_tx_126"; exon_id "chr10_5196334_5196486_-"; exonnum "26"; txlen "19818";
chr10	ENSEMBL_gcm37	exon	5196334	5196486	0.413833972063686	-	.	gene_id "ENSMUSG00000096054.4"; transcript_id "ENSMUSG00000096054.4_tx_127"; exon_id "chr10_5196334_5196486_-"; exonnum "26"; txlen "19821";
chr10	ENSEMBL_gcm37	exon	5196334	5196486	0.413833972063686	-	.	gene_id "ENSMUSG00000096054.4"; transcript_id "ENSMUSG00000096054.4_tx_128"; exon_id "chr10_5196334_5196486_-"; exonnum "27"; txlen "19833";
chr10	ENSEMBL_gcm37	exon	5196334	5196486	0.413833972063686	-	.	gene_id "ENSMUSG00000096054.4"; transcript_id "ENSMUSG00000096054.4_tx_129"; exon_id "chr10_5196334_5196486_-"; exonnum "27"; txlen "19836";
chr10	ENSEMBL_gcm37	exon	5196334	5196486	6.34691494072644	-	.	gene_id "ENSMUSG00000096054.4"; transcript_id "ENSMUSG00000096054.4_tx_13"; exon_id "chr10_5196334_5196486_-"; exonnum "57"; txlen "25385";
chr10	ENSEMBL_gcm37	exon	5196334	5196486	0.413833972063686	-	.	gene_id "ENSMUSG00000096054.4"; transcript_id "ENSMUSG00000096054.4_tx_130"; exon_id "chr10_5196334_5196486_-"; exonnum "26"; txlen "19746";
chr10	ENSEMBL_gcm37	exon	5196334	5196486	0.413833972063686	-	.	gene_id "ENSMUSG00000096054.4"; transcript_id "ENSMUSG00000096054.4_tx_131"; exon_id "chr10_5196334_5196486_-"; exonnum "27"; txlen "19974";
chr10	ENSEMBL_gcm37	exon	5196334	5196486	0.413833972063686	-	.	gene_id "ENSMUSG00000096054.4"; transcript_id "ENSMUSG00000096054.4_tx_132"; exon_id "chr10_5196334_5196486_-"; exonnum "27"; txlen "19977";
chr10	ENSEMBL_gcm37	exon	5196334	5196486	0.413833972063686	-	.	gene_id "ENSMUSG00000096054.4"; transcript_id "ENSMUSG00000096054.4_tx_133"; exon_id "chr10_5196334_5196486_-"; exonnum "26"; txlen "19749";
chr10	ENSEMBL_gcm37	exon	5196334	5196486	0.413833972063686	-	.	gene_id "ENSMUSG00000096054.4"; transcript_id "ENSMUSG00000096054.4_tx_134"; exon_id "chr10_5196334_5196486_-"; exonnum "26"; txlen "19887";
chr10	ENSEMBL_gcm37	exon	5196334	5196486	0.413833972063686	-	.	gene_id "ENSMUSG00000096054.4"; transcript_id "ENSMUSG00000096054.4_tx_135"; exon_id "chr10_5196334_5196486_-"; exonnum "27"; txlen "19902";
chr10	ENSEMBL_gcm37	exon	5196334	5196486	0.413833972063686	-	.	gene_id "ENSMUSG00000096054.4"; transcript_id "ENSMUSG00000096054.4_tx_136"; exon_id "chr10_5196334_5196486_-"; exonnum "26"; txlen "19890";
chr10	ENSEMBL_gcm37	exon	5196334	5196486	0.413833972063686	-	.	gene_id "ENSMUSG00000096054.4"; transcript_id "ENSMUSG00000096054.4_tx_137"; exon_id "chr10_5196334_5196486_-"; exonnum "27"; txlen "19905";
chr10	ENSEMBL_gcm37	exon	5196334	5196486	0.413833972063686	-	.	gene_id "ENSMUSG00000096054.4"; transcript_id "ENSMUSG00000096054.4_tx_138"; exon_id "chr10_5196334_5196486_-"; exonnum "27"; txlen "20043";
chr10	ENSEMBL_gcm37	exon	5196334	5196486	0.413833972063686	-	.	gene_id "ENSMUSG00000096054.4"; transcript_id "ENSMUSG00000096054.4_tx_139"; exon_id "chr10_5196334_5196486_-"; exonnum "27"; txlen "20046";
chr10	ENSEMBL_gcm37	exon	5196334	5196486	5.72499998226935	-	.	gene_id "ENSMUSG00000096054.4"; transcript_id "ENSMUSG00000096054.4_tx_14"; exon_id "chr10_5196334_5196486_-"; exonnum "71"; txlen "27165";
chr10	ENSEMBL_gcm37	exon	5196334	5196486	0.394266396337466	-	.	gene_id "ENSMUSG00000096054.4"; transcript_id "ENSMUSG00000096054.4_tx_140"; exon_id "chr10_5196334_5196486_-"; exonnum "71"; txlen "27017";
chr10	ENSEMBL_gcm37	exon	5196334	5196486	0.391091755907893	-	.	gene_id "ENSMUSG00000096054.4"; transcript_id "ENSMUSG00000096054.4_tx_141"; exon_id "chr10_5196334_5196486_-"; exonnum "69"; txlen "26759";
chr10	ENSEMBL_gcm37	exon	5196334	5196486	0.387610680146595	-	.	gene_id "ENSMUSG00000096054.4"; transcript_id "ENSMUSG00000096054.4_tx_142"; exon_id "chr10_5196334_5196486_-"; exonnum "57"; txlen "25163";
chr10	ENSEMBL_gcm37	exon	5196334	5196486	0.387610680146595	-	.	gene_id "ENSMUSG00000096054.4"; transcript_id "ENSMUSG00000096054.4_tx_143"; exon_id "chr10_5196334_5196486_-"; exonnum "57"; txlen "25166";
chr10	ENSEMBL_gcm37	exon	5196334	5196486	0.387610680146595	-	.	gene_id "ENSMUSG00000096054.4"; transcript_id "ENSMUSG00000096054.4_tx_144"; exon_id "chr10_5196334_5196486_-"; exonnum "57"; txlen "25222";
chr10	ENSEMBL_gcm37	exon	5196334	5196486	0.387610680146595	-	.	gene_id "ENSMUSG00000096054.4"; transcript_id "ENSMUSG00000096054.4_tx_145"; exon_id "chr10_5196334_5196486_-"; exonnum "57"; txlen "25225";
chr10	ENSEMBL_gcm37	exon	5196334	5196486	0.386029088368121	-	.	gene_id "ENSMUSG00000096054.4"; transcript_id "ENSMUSG00000096054.4_tx_146"; exon_id "chr10_5196334_5196486_-"; exonnum "68"; txlen "26733";
chr10	ENSEMBL_gcm37	exon	5196334	5196486	0.380852424918239	-	.	gene_id "ENSMUSG00000096054.4"; transcript_id "ENSMUSG00000096054.4_tx_147"; exon_id "chr10_5196334_5196486_-"; exonnum "69"; txlen "26919";
chr10	ENSEMBL_gcm37	exon	5196334	5196486	0.368591654759086	-	.	gene_id "ENSMUSG00000096054.4"; transcript_id "ENSMUSG00000096054.4_tx_148"; exon_id "chr10_5196334_5196486_-"; exonnum "69"; txlen "26811";
chr10	ENSEMBL_gcm37	exon	5196334	5196486	5.66648790786395	-	.	gene_id "ENSMUSG00000096054.4"; transcript_id "ENSMUSG00000096054.4_tx_15"; exon_id "chr10_5196334_5196486_-"; exonnum "71"; txlen "27168";
chr10	ENSEMBL_gcm37	exon	5196334	5196486	0.331012917878587	-	.	gene_id "ENSMUSG00000096054.4"; transcript_id "ENSMUSG00000096054.4_tx_151"; exon_id "chr10_5196334_5196486_-"; exonnum "69"; txlen "26813";
chr10	ENSEMBL_gcm37	exon	5196334	5196486	0.315679876802684	-	.	gene_id "ENSMUSG00000096054.4"; transcript_id "ENSMUSG00000096054.4_tx_152"; exon_id "chr10_5196334_5196486_-"; exonnum "71"; txlen "27024";
chr10	ENSEMBL_gcm37	exon	5196334	5196486	0.314956832214716	-	.	gene_id "ENSMUSG00000096054.4"; transcript_id "ENSMUSG00000096054.4_tx_153"; exon_id "chr10_5196334_5196486_-"; exonnum "71"; txlen "26958";
chr10	ENSEMBL_gcm37	exon	5196334	5196486	0.309421988401238	-	.	gene_id "ENSMUSG00000096054.4"; transcript_id "ENSMUSG00000096054.4_tx_154"; exon_id "chr10_5196334_5196486_-"; exonnum "58"; txlen "25444";
chr10	ENSEMBL_gcm37	exon	5196334	5196486	0.309421988401238	-	.	gene_id "ENSMUSG00000096054.4"; transcript_id "ENSMUSG00000096054.4_tx_155"; exon_id "chr10_5196334_5196486_-"; exonnum "58"; txlen "25447";
chr10	ENSEMBL_gcm37	exon	5196334	5196486	0.309421988401238	-	.	gene_id "ENSMUSG00000096054.4"; transcript_id "ENSMUSG00000096054.4_tx_156"; exon_id "chr10_5196334_5196486_-"; exonnum "58"; txlen "25385";
chr10	ENSEMBL_gcm37	exon	5196334	5196486	0.309421988401238	-	.	gene_id "ENSMUSG00000096054.4"; transcript_id "ENSMUSG00000096054.4_tx_157"; exon_id "chr10_5196334_5196486_-"; exonnum "58"; txlen "25388";
chr10	ENSEMBL_gcm37	exon	5196334	5196486	0.294983724218917	-	.	gene_id "ENSMUSG00000096054.4"; transcript_id "ENSMUSG00000096054.4_tx_158"; exon_id "chr10_5196334_5196486_-"; exonnum "69"; txlen "26927";
chr10	ENSEMBL_gcm37	exon	5196334	5196486	0.294983724218917	-	.	gene_id "ENSMUSG00000096054.4"; transcript_id "ENSMUSG00000096054.4_tx_159"; exon_id "chr10_5196334_5196486_-"; exonnum "70"; txlen "27083";
chr10	ENSEMBL_gcm37	exon	5196334	5196486	4.84258793225816	-	.	gene_id "ENSMUSG00000096054.4"; transcript_id "ENSMUSG00000096054.4_tx_16"; exon_id "chr10_5196334_5196486_-"; exonnum "69"; txlen "27050";
chr10	ENSEMBL_gcm37	exon	5196334	5196486	0.294983724218917	-	.	gene_id "ENSMUSG00000096054.4"; transcript_id "ENSMUSG00000096054.4_tx_160"; exon_id "chr10_5196334_5196486_-"; exonnum "69"; txlen "26858";
chr10	ENSEMBL_gcm37	exon	5196334	5196486	0.294983724218917	-	.	gene_id "ENSMUSG00000096054.4"; transcript_id "ENSMUSG00000096054.4_tx_161"; exon_id "chr10_5196334_5196486_-"; exonnum "70"; txlen "27014";
chr10	ENSEMBL_gcm37	exon	5196334	5196486	0.291768365981715	-	.	gene_id "ENSMUSG00000096054.4"; transcript_id "ENSMUSG00000096054.4_tx_162"; exon_id "chr10_5196334_5196486_-"; exonnum "56"; txlen "25285";
chr10	ENSEMBL_gcm37	exon	5196334	5196486	0.29121883221085	-	.	gene_id "ENSMUSG00000096054.4"; transcript_id "ENSMUSG00000096054.4_tx_163"; exon_id "chr10_5196334_5196486_-"; exonnum "68"; txlen "26802";
chr10	ENSEMBL_gcm37	exon	5196334	5196486	0.28413788897502	-	.	gene_id "ENSMUSG00000096054.4"; transcript_id "ENSMUSG00000096054.4_tx_164"; exon_id "chr10_5196334_5196486_-"; exonnum "69"; txlen "26687";
chr10	ENSEMBL_gcm37	exon	5196334	5196486	0.280995339598668	-	.	gene_id "ENSMUSG00000096054.4"; transcript_id "ENSMUSG00000096054.4_tx_165"; exon_id "chr10_5196334_5196486_-"; exonnum "68"; txlen "26892";
chr10	ENSEMBL_gcm37	exon	5196334	5196486	0.275473989915837	-	.	gene_id "ENSMUSG00000096054.4"; transcript_id "ENSMUSG00000096054.4_tx_166"; exon_id "chr10_5196334_5196486_-"; exonnum "56"; txlen "25288";
chr10	ENSEMBL_gcm37	exon	5196334	5196486	0.27395775029554	-	.	gene_id "ENSMUSG00000096054.4"; transcript_id "ENSMUSG00000096054.4_tx_167"; exon_id "chr10_5196334_5196486_-"; exonnum "58"; txlen "25673";
chr10	ENSEMBL_gcm37	exon	5196334	5196486	0.27395775029554	-	.	gene_id "ENSMUSG00000096054.4"; transcript_id "ENSMUSG00000096054.4_tx_168"; exon_id "chr10_5196334_5196486_-"; exonnum "58"; txlen "25676";
chr10	ENSEMBL_gcm37	exon	5196334	5196486	0.273464363314231	-	.	gene_id "ENSMUSG00000096054.4"; transcript_id "ENSMUSG00000096054.4_tx_169"; exon_id "chr10_5196334_5196486_-"; exonnum "71"; txlen "27086";
chr10	ENSEMBL_gcm37	exon	5196334	5196486	4.73433987253737	-	.	gene_id "ENSMUSG00000096054.4"; transcript_id "ENSMUSG00000096054.4_tx_17"; exon_id "chr10_5196334_5196486_-"; exonnum "69"; txlen "26906";
chr10	ENSEMBL_gcm37	exon	5196334	5196486	0.268810154053065	-	.	gene_id "ENSMUSG00000096054.4"; transcript_id "ENSMUSG00000096054.4_tx_170"; exon_id "chr10_5196334_5196486_-"; exonnum "69"; txlen "26988";
chr10	ENSEMBL_gcm37	exon	5196334	5196486	0.261594354441918	-	.	gene_id "ENSMUSG00000096054.4"; transcript_id "ENSMUSG00000096054.4_tx_175"; exon_id "chr10_5196334_5196486_-"; exonnum "70"; txlen "26856";
chr10	ENSEMBL_gcm37	exon	5196334	5196486	0.252107967510162	-	.	gene_id "ENSMUSG00000096054.4"; transcript_id "ENSMUSG00000096054.4_tx_176"; exon_id "chr10_5196334_5196486_-"; exonnum "57"; txlen "25369";
chr10	ENSEMBL_gcm37	exon	5196334	5196486	0.252107967510162	-	.	gene_id "ENSMUSG00000096054.4"; transcript_id "ENSMUSG00000096054.4_tx_177"; exon_id "chr10_5196334_5196486_-"; exonnum "57"; txlen "25372";
chr10	ENSEMBL_gcm37	exon	5196334	5196486	4.60028660373438	-	.	gene_id "ENSMUSG00000096054.4"; transcript_id "ENSMUSG00000096054.4_tx_18"; exon_id "chr10_5196334_5196486_-"; exonnum "69"; txlen "26909";
chr10	ENSEMBL_gcm37	exon	5196334	5196486	0.248484515592155	-	.	gene_id "ENSMUSG00000096054.4"; transcript_id "ENSMUSG00000096054.4_tx_180"; exon_id "chr10_5196334_5196486_-"; exonnum "70"; txlen "27562";
chr10	ENSEMBL_gcm37	exon	5196334	5196486	0.248484515592155	-	.	gene_id "ENSMUSG00000096054.4"; transcript_id "ENSMUSG00000096054.4_tx_181"; exon_id "chr10_5196334_5196486_-"; exonnum "70"; txlen "27631";
chr10	ENSEMBL_gcm37	exon	5196334	5196486	0.244077165102454	-	.	gene_id "ENSMUSG00000096054.4"; transcript_id "ENSMUSG00000096054.4_tx_184"; exon_id "chr10_5196334_5196486_-"; exonnum "33"; txlen "21724";
chr10	ENSEMBL_gcm37	exon	5196334	5196486	0.244077165102454	-	.	gene_id "ENSMUSG00000096054.4"; transcript_id "ENSMUSG00000096054.4_tx_185"; exon_id "chr10_5196334_5196486_-"; exonnum "33"; txlen "21793";
chr10	ENSEMBL_gcm37	exon	5196334	5196486	0.244077165102454	-	.	gene_id "ENSMUSG00000096054.4"; transcript_id "ENSMUSG00000096054.4_tx_186"; exon_id "chr10_5196334_5196486_-"; exonnum "33"; txlen "21727";
chr10	ENSEMBL_gcm37	exon	5196334	5196486	0.244077165102454	-	.	gene_id "ENSMUSG00000096054.4"; transcript_id "ENSMUSG00000096054.4_tx_187"; exon_id "chr10_5196334_5196486_-"; exonnum "33"; txlen "21796";
chr10	ENSEMBL_gcm37	exon	5196334	5196486	0.244077165102454	-	.	gene_id "ENSMUSG00000096054.4"; transcript_id "ENSMUSG00000096054.4_tx_188"; exon_id "chr10_5196334_5196486_-"; exonnum "33"; txlen "21583";
chr10	ENSEMBL_gcm37	exon	5196334	5196486	0.244077165102454	-	.	gene_id "ENSMUSG00000096054.4"; transcript_id "ENSMUSG00000096054.4_tx_189"; exon_id "chr10_5196334_5196486_-"; exonnum "33"; txlen "21652";
chr10	ENSEMBL_gcm37	exon	5196334	5196486	4.00270297698352	-	.	gene_id "ENSMUSG00000096054.4"; transcript_id "ENSMUSG00000096054.4_tx_19"; exon_id "chr10_5196334_5196486_-"; exonnum "69"; txlen "26981";
chr10	ENSEMBL_gcm37	exon	5196334	5196486	0.244077165102454	-	.	gene_id "ENSMUSG00000096054.4"; transcript_id "ENSMUSG00000096054.4_tx_190"; exon_id "chr10_5196334_5196486_-"; exonnum "33"; txlen "21586";
chr10	ENSEMBL_gcm37	exon	5196334	5196486	0.244077165102454	-	.	gene_id "ENSMUSG00000096054.4"; transcript_id "ENSMUSG00000096054.4_tx_191"; exon_id "chr10_5196334_5196486_-"; exonnum "33"; txlen "21655";
chr10	ENSEMBL_gcm37	exon	5196334	5196486	0.238366899415212	-	.	gene_id "ENSMUSG00000096054.4"; transcript_id "ENSMUSG00000096054.4_tx_192"; exon_id "chr10_5196334_5196486_-"; exonnum "33"; txlen "21665";
chr10	ENSEMBL_gcm37	exon	5196334	5196486	0.238366899415212	-	.	gene_id "ENSMUSG00000096054.4"; transcript_id "ENSMUSG00000096054.4_tx_193"; exon_id "chr10_5196334_5196486_-"; exonnum "33"; txlen "21734";
chr10	ENSEMBL_gcm37	exon	5196334	5196486	0.238366899415212	-	.	gene_id "ENSMUSG00000096054.4"; transcript_id "ENSMUSG00000096054.4_tx_194"; exon_id "chr10_5196334_5196486_-"; exonnum "33"; txlen "21668";
chr10	ENSEMBL_gcm37	exon	5196334	5196486	0.238366899415212	-	.	gene_id "ENSMUSG00000096054.4"; transcript_id "ENSMUSG00000096054.4_tx_195"; exon_id "chr10_5196334_5196486_-"; exonnum "33"; txlen "21737";
chr10	ENSEMBL_gcm37	exon	5196334	5196486	0.238366899415212	-	.	gene_id "ENSMUSG00000096054.4"; transcript_id "ENSMUSG00000096054.4_tx_196"; exon_id "chr10_5196334_5196486_-"; exonnum "33"; txlen "21524";
chr10	ENSEMBL_gcm37	exon	5196334	5196486	0.238366899415212	-	.	gene_id "ENSMUSG00000096054.4"; transcript_id "ENSMUSG00000096054.4_tx_197"; exon_id "chr10_5196334_5196486_-"; exonnum "33"; txlen "21593";
chr10	ENSEMBL_gcm37	exon	5196334	5196486	0.238366899415212	-	.	gene_id "ENSMUSG00000096054.4"; transcript_id "ENSMUSG00000096054.4_tx_198"; exon_id "chr10_5196334_5196486_-"; exonnum "33"; txlen "21527";
chr10	ENSEMBL_gcm37	exon	5196334	5196486	0.238366899415212	-	.	gene_id "ENSMUSG00000096054.4"; transcript_id "ENSMUSG00000096054.4_tx_199"; exon_id "chr10_5196334_5196486_-"; exonnum "33"; txlen "21596";
chr10	ENSEMBL_gcm37	exon	5196334	5196486	3.82779776252967	-	.	gene_id "ENSMUSG00000096054.4"; transcript_id "ENSMUSG00000096054.4_tx_20"; exon_id "chr10_5196334_5196486_-"; exonnum "69"; txlen "26837";
chr10	ENSEMBL_gcm37	exon	5196334	5196486	0.238224446715804	-	.	gene_id "ENSMUSG00000096054.4"; transcript_id "ENSMUSG00000096054.4_tx_200"; exon_id "chr10_5196334_5196486_-"; exonnum "33"; txlen "21787";
chr10	ENSEMBL_gcm37	exon	5196334	5196486	0.238224446715804	-	.	gene_id "ENSMUSG00000096054.4"; transcript_id "ENSMUSG00000096054.4_tx_201"; exon_id "chr10_5196334_5196486_-"; exonnum "33"; txlen "21856";
chr10	ENSEMBL_gcm37	exon	5196334	5196486	0.238224446715804	-	.	gene_id "ENSMUSG00000096054.4"; transcript_id "ENSMUSG00000096054.4_tx_202"; exon_id "chr10_5196334_5196486_-"; exonnum "33"; txlen "21790";
chr10	ENSEMBL_gcm37	exon	5196334	5196486	0.238224446715804	-	.	gene_id "ENSMUSG00000096054.4"; transcript_id "ENSMUSG00000096054.4_tx_203"; exon_id "chr10_5196334_5196486_-"; exonnum "33"; txlen "21859";
chr10	ENSEMBL_gcm37	exon	5196334	5196486	0.238224446715804	-	.	gene_id "ENSMUSG00000096054.4"; transcript_id "ENSMUSG00000096054.4_tx_204"; exon_id "chr10_5196334_5196486_-"; exonnum "33"; txlen "21646";
chr10	ENSEMBL_gcm37	exon	5196334	5196486	0.238224446715804	-	.	gene_id "ENSMUSG00000096054.4"; transcript_id "ENSMUSG00000096054.4_tx_205"; exon_id "chr10_5196334_5196486_-"; exonnum "33"; txlen "21715";
chr10	ENSEMBL_gcm37	exon	5196334	5196486	0.231490931162851	-	.	gene_id "ENSMUSG00000096054.4"; transcript_id "ENSMUSG00000096054.4_tx_207"; exon_id "chr10_5196334_5196486_-"; exonnum "33"; txlen "21728";
chr10	ENSEMBL_gcm37	exon	5196334	5196486	0.231490931162851	-	.	gene_id "ENSMUSG00000096054.4"; transcript_id "ENSMUSG00000096054.4_tx_208"; exon_id "chr10_5196334_5196486_-"; exonnum "33"; txlen "21797";
chr10	ENSEMBL_gcm37	exon	5196334	5196486	0.231490931162851	-	.	gene_id "ENSMUSG00000096054.4"; transcript_id "ENSMUSG00000096054.4_tx_209"; exon_id "chr10_5196334_5196486_-"; exonnum "33"; txlen "21649";
chr10	ENSEMBL_gcm37	exon	5196334	5196486	3.71274159402271	-	.	gene_id "ENSMUSG00000096054.4"; transcript_id "ENSMUSG00000096054.4_tx_21"; exon_id "chr10_5196334_5196486_-"; exonnum "69"; txlen "26840";
chr10	ENSEMBL_gcm37	exon	5196334	5196486	0.231490931162851	-	.	gene_id "ENSMUSG00000096054.4"; transcript_id "ENSMUSG00000096054.4_tx_210"; exon_id "chr10_5196334_5196486_-"; exonnum "33"; txlen "21731";
chr10	ENSEMBL_gcm37	exon	5196334	5196486	0.231490931162851	-	.	gene_id "ENSMUSG00000096054.4"; transcript_id "ENSMUSG00000096054.4_tx_211"; exon_id "chr10_5196334_5196486_-"; exonnum "33"; txlen "21718";
chr10	ENSEMBL_gcm37	exon	5196334	5196486	0.231490931162851	-	.	gene_id "ENSMUSG00000096054.4"; transcript_id "ENSMUSG00000096054.4_tx_212"; exon_id "chr10_5196334_5196486_-"; exonnum "33"; txlen "21800";
chr10	ENSEMBL_gcm37	exon	5196334	5196486	0.231490931162851	-	.	gene_id "ENSMUSG00000096054.4"; transcript_id "ENSMUSG00000096054.4_tx_213"; exon_id "chr10_5196334_5196486_-"; exonnum "33"; txlen "21587";
chr10	ENSEMBL_gcm37	exon	5196334	5196486	0.231490931162851	-	.	gene_id "ENSMUSG00000096054.4"; transcript_id "ENSMUSG00000096054.4_tx_214"; exon_id "chr10_5196334_5196486_-"; exonnum "33"; txlen "21656";
chr10	ENSEMBL_gcm37	exon	5196334	5196486	0.231490931162851	-	.	gene_id "ENSMUSG00000096054.4"; transcript_id "ENSMUSG00000096054.4_tx_215"; exon_id "chr10_5196334_5196486_-"; exonnum "33"; txlen "21590";
chr10	ENSEMBL_gcm37	exon	5196334	5196486	0.231490931162851	-	.	gene_id "ENSMUSG00000096054.4"; transcript_id "ENSMUSG00000096054.4_tx_216"; exon_id "chr10_5196334_5196486_-"; exonnum "33"; txlen "21659";
chr10	ENSEMBL_gcm37	exon	5196334	5196486	0.214275346858049	-	.	gene_id "ENSMUSG00000096054.4"; transcript_id "ENSMUSG00000096054.4_tx_217"; exon_id "chr10_5196334_5196486_-"; exonnum "68"; txlen "26895";
chr10	ENSEMBL_gcm37	exon	5196334	5196486	0.208545944921556	-	.	gene_id "ENSMUSG00000096054.4"; transcript_id "ENSMUSG00000096054.4_tx_218"; exon_id "chr10_5196334_5196486_-"; exonnum "69"; txlen "26754";
chr10	ENSEMBL_gcm37	exon	5196334	5196486	0.208374475136995	-	.	gene_id "ENSMUSG00000096054.4"; transcript_id "ENSMUSG00000096054.4_tx_219"; exon_id "chr10_5196334_5196486_-"; exonnum "67"; txlen "26667";
chr10	ENSEMBL_gcm37	exon	5196334	5196486	0.208374475136995	-	.	gene_id "ENSMUSG00000096054.4"; transcript_id "ENSMUSG00000096054.4_tx_220"; exon_id "chr10_5196334_5196486_-"; exonnum "67"; txlen "26670";
chr10	ENSEMBL_gcm37	exon	5196334	5196486	0.208374475136995	-	.	gene_id "ENSMUSG00000096054.4"; transcript_id "ENSMUSG00000096054.4_tx_221"; exon_id "chr10_5196334_5196486_-"; exonnum "67"; txlen "26736";
chr10	ENSEMBL_gcm37	exon	5196334	5196486	0.208374475136995	-	.	gene_id "ENSMUSG00000096054.4"; transcript_id "ENSMUSG00000096054.4_tx_222"; exon_id "chr10_5196334_5196486_-"; exonnum "67"; txlen "26739";
chr10	ENSEMBL_gcm37	exon	5196334	5196486	0.203263237486306	-	.	gene_id "ENSMUSG00000096054.4"; transcript_id "ENSMUSG00000096054.4_tx_223"; exon_id "chr10_5196334_5196486_-"; exonnum "56"; txlen "25226";
chr10	ENSEMBL_gcm37	exon	5196334	5196486	0.203263237486306	-	.	gene_id "ENSMUSG00000096054.4"; transcript_id "ENSMUSG00000096054.4_tx_224"; exon_id "chr10_5196334_5196486_-"; exonnum "56"; txlen "25229";
chr10	ENSEMBL_gcm37	exon	5196334	5196486	0.194676647784179	-	.	gene_id "ENSMUSG00000096054.4"; transcript_id "ENSMUSG00000096054.4_tx_225"; exon_id "chr10_5196334_5196486_-"; exonnum "32"; txlen "21631";
chr10	ENSEMBL_gcm37	exon	5196334	5196486	0.194676647784179	-	.	gene_id "ENSMUSG00000096054.4"; transcript_id "ENSMUSG00000096054.4_tx_226"; exon_id "chr10_5196334_5196486_-"; exonnum "32"; txlen "21700";
chr10	ENSEMBL_gcm37	exon	5196334	5196486	0.194154799191481	-	.	gene_id "ENSMUSG00000096054.4"; transcript_id "ENSMUSG00000096054.4_tx_227"; exon_id "chr10_5196334_5196486_-"; exonnum "71"; txlen "27027";
chr10	ENSEMBL_gcm37	exon	5196334	5196486	0.193653397918467	-	.	gene_id "ENSMUSG00000096054.4"; transcript_id "ENSMUSG00000096054.4_tx_229"; exon_id "chr10_5196334_5196486_-"; exonnum "32"; txlen "21568";
chr10	ENSEMBL_gcm37	exon	5196334	5196486	3.30124375281986	-	.	gene_id "ENSMUSG00000096054.4"; transcript_id "ENSMUSG00000096054.4_tx_23"; exon_id "chr10_5196334_5196486_-"; exonnum "57"; txlen "25510";
chr10	ENSEMBL_gcm37	exon	5196334	5196486	0.193653397918467	-	.	gene_id "ENSMUSG00000096054.4"; transcript_id "ENSMUSG00000096054.4_tx_230"; exon_id "chr10_5196334_5196486_-"; exonnum "32"; txlen "21637";
chr10	ENSEMBL_gcm37	exon	5196334	5196486	0.193653397918467	-	.	gene_id "ENSMUSG00000096054.4"; transcript_id "ENSMUSG00000096054.4_tx_231"; exon_id "chr10_5196334_5196486_-"; exonnum "32"; txlen "21571";
chr10	ENSEMBL_gcm37	exon	5196334	5196486	0.193653397918467	-	.	gene_id "ENSMUSG00000096054.4"; transcript_id "ENSMUSG00000096054.4_tx_232"; exon_id "chr10_5196334_5196486_-"; exonnum "32"; txlen "21640";
chr10	ENSEMBL_gcm37	exon	5196334	5196486	0.193653397918467	-	.	gene_id "ENSMUSG00000096054.4"; transcript_id "ENSMUSG00000096054.4_tx_233"; exon_id "chr10_5196334_5196486_-"; exonnum "32"; txlen "21496";
chr10	ENSEMBL_gcm37	exon	5196334	5196486	0.187943132231225	-	.	gene_id "ENSMUSG00000096054.4"; transcript_id "ENSMUSG00000096054.4_tx_235"; exon_id "chr10_5196334_5196486_-"; exonnum "32"; txlen "21634";
chr10	ENSEMBL_gcm37	exon	5196334	5196486	0.0808462652885846	-	.	gene_id "ENSMUSG00000096054.4"; transcript_id "ENSMUSG00000096054.4_tx_236"; exon_id "chr10_5196334_5196486_-"; exonnum "72"; txlen "27756";
chr10	ENSEMBL_gcm37	exon	5196334	5196486	0.0808462652885846	-	.	gene_id "ENSMUSG00000096054.4"; transcript_id "ENSMUSG00000096054.4_tx_237"; exon_id "chr10_5196334_5196486_-"; exonnum "72"; txlen "27759";
chr10	ENSEMBL_gcm37	exon	5196334	5196486	3.30124375281986	-	.	gene_id "ENSMUSG00000096054.4"; transcript_id "ENSMUSG00000096054.4_tx_24"; exon_id "chr10_5196334_5196486_-"; exonnum "57"; txlen "25513";
chr10	ENSEMBL_gcm37	exon	5196334	5196486	3.02721598064485	-	.	gene_id "ENSMUSG00000096054.4"; transcript_id "ENSMUSG00000096054.4_tx_25"; exon_id "chr10_5196334_5196486_-"; exonnum "57"; txlen "25451";
chr10	ENSEMBL_gcm37	exon	5196334	5196486	3.02721598064485	-	.	gene_id "ENSMUSG00000096054.4"; transcript_id "ENSMUSG00000096054.4_tx_26"; exon_id "chr10_5196334_5196486_-"; exonnum "57"; txlen "25454";
chr10	ENSEMBL_gcm37	exon	5196334	5196486	2.97666037423508	-	.	gene_id "ENSMUSG00000096054.4"; transcript_id "ENSMUSG00000096054.4_tx_27"; exon_id "chr10_5196334_5196486_-"; exonnum "70"; txlen "26910";
chr10	ENSEMBL_gcm37	exon	5196334	5196486	2.55492624799467	-	.	gene_id "ENSMUSG00000096054.4"; transcript_id "ENSMUSG00000096054.4_tx_29"; exon_id "chr10_5196334_5196486_-"; exonnum "71"; txlen "27014";
chr10	ENSEMBL_gcm37	exon	5196334	5196486	2.53758079052278	-	.	gene_id "ENSMUSG00000096054.4"; transcript_id "ENSMUSG00000096054.4_tx_30"; exon_id "chr10_5196334_5196486_-"; exonnum "69"; txlen "26889";
chr10	ENSEMBL_gcm37	exon	5196334	5196486	2.49387381538356	-	.	gene_id "ENSMUSG00000096054.4"; transcript_id "ENSMUSG00000096054.4_tx_31"; exon_id "chr10_5196334_5196486_-"; exonnum "69"; txlen "26844";
chr10	ENSEMBL_gcm37	exon	5196334	5196486	2.49387381538356	-	.	gene_id "ENSMUSG00000096054.4"; transcript_id "ENSMUSG00000096054.4_tx_32"; exon_id "chr10_5196334_5196486_-"; exonnum "69"; txlen "26785";
chr10	ENSEMBL_gcm37	exon	5196334	5196486	2.4879729436625	-	.	gene_id "ENSMUSG00000096054.4"; transcript_id "ENSMUSG00000096054.4_tx_33"; exon_id "chr10_5196334_5196486_-"; exonnum "69"; txlen "26847";
chr10	ENSEMBL_gcm37	exon	5196334	5196486	2.4879729436625	-	.	gene_id "ENSMUSG00000096054.4"; transcript_id "ENSMUSG00000096054.4_tx_34"; exon_id "chr10_5196334_5196486_-"; exonnum "69"; txlen "26788";
chr10	ENSEMBL_gcm37	exon	5196334	5196486	2.06479658039951	-	.	gene_id "ENSMUSG00000096054.4"; transcript_id "ENSMUSG00000096054.4_tx_39"; exon_id "chr10_5196334_5196486_-"; exonnum "70"; txlen "26979";
chr10	ENSEMBL_gcm37	exon	5196334	5196486	1.77469067532039	-	.	gene_id "ENSMUSG00000096054.4"; transcript_id "ENSMUSG00000096054.4_tx_41"; exon_id "chr10_5196334_5196486_-"; exonnum "71"; txlen "26955";
chr10	ENSEMBL_gcm37	exon	5196334	5196486	1.51375886854187	-	.	gene_id "ENSMUSG00000096054.4"; transcript_id "ENSMUSG00000096054.4_tx_42"; exon_id "chr10_5196334_5196486_-"; exonnum "69"; txlen "26958";
chr10	ENSEMBL_gcm37	exon	5196334	5196486	1.49694255286483	-	.	gene_id "ENSMUSG00000096054.4"; transcript_id "ENSMUSG00000096054.4_tx_43"; exon_id "chr10_5196334_5196486_-"; exonnum "69"; txlen "26798";
chr10	ENSEMBL_gcm37	exon	5196334	5196486	1.46681063999222	-	.	gene_id "ENSMUSG00000096054.4"; transcript_id "ENSMUSG00000096054.4_tx_44"; exon_id "chr10_5196334_5196486_-"; exonnum "68"; txlen "26642";
chr10	ENSEMBL_gcm37	exon	5196334	5196486	1.42019875414616	-	.	gene_id "ENSMUSG00000096054.4"; transcript_id "ENSMUSG00000096054.4_tx_45"; exon_id "chr10_5196334_5196486_-"; exonnum "70"; txlen "26934";
chr10	ENSEMBL_gcm37	exon	5196334	5196486	1.38109995660574	-	.	gene_id "ENSMUSG00000096054.4"; transcript_id "ENSMUSG00000096054.4_tx_46"; exon_id "chr10_5196334_5196486_-"; exonnum "69"; txlen "26729";
chr10	ENSEMBL_gcm37	exon	5196334	5196486	1.35096804373313	-	.	gene_id "ENSMUSG00000096054.4"; transcript_id "ENSMUSG00000096054.4_tx_47"; exon_id "chr10_5196334_5196486_-"; exonnum "68"; txlen "26573";
chr10	ENSEMBL_gcm37	exon	5196334	5196486	1.00716519705959	-	.	gene_id "ENSMUSG00000096054.4"; transcript_id "ENSMUSG00000096054.4_tx_48"; exon_id "chr10_5196334_5196486_-"; exonnum "69"; txlen "26954";
chr10	ENSEMBL_gcm37	exon	5196334	5196486	0.987376071523082	-	.	gene_id "ENSMUSG00000096054.4"; transcript_id "ENSMUSG00000096054.4_tx_49"; exon_id "chr10_5196334_5196486_-"; exonnum "68"; txlen "26823";
chr10	ENSEMBL_gcm37	exon	5196334	5196486	8.35581540626674	-	.	gene_id "ENSMUSG00000096054.4"; transcript_id "ENSMUSG00000096054.4_tx_5"; exon_id "chr10_5196334_5196486_-"; exonnum "68"; txlen "26861";
chr10	ENSEMBL_gcm37	exon	5196334	5196486	0.921497756713569	-	.	gene_id "ENSMUSG00000096054.4"; transcript_id "ENSMUSG00000096054.4_tx_51"; exon_id "chr10_5196334_5196486_-"; exonnum "69"; txlen "26895";
chr10	ENSEMBL_gcm37	exon	5196334	5196486	0.920656078782464	-	.	gene_id "ENSMUSG00000096054.4"; transcript_id "ENSMUSG00000096054.4_tx_52"; exon_id "chr10_5196334_5196486_-"; exonnum "68"; txlen "26826";
chr10	ENSEMBL_gcm37	exon	5196334	5196486	0.888911500249478	-	.	gene_id "ENSMUSG00000096054.4"; transcript_id "ENSMUSG00000096054.4_tx_53"; exon_id "chr10_5196334_5196486_-"; exonnum "69"; txlen "27023";
chr10	ENSEMBL_gcm37	exon	5196334	5196486	0.864465976717645	-	.	gene_id "ENSMUSG00000096054.4"; transcript_id "ENSMUSG00000096054.4_tx_55"; exon_id "chr10_5196334_5196486_-"; exonnum "70"; txlen "26915";
chr10	ENSEMBL_gcm37	exon	5196334	5196486	0.852631917846118	-	.	gene_id "ENSMUSG00000096054.4"; transcript_id "ENSMUSG00000096054.4_tx_56"; exon_id "chr10_5196334_5196486_-"; exonnum "38"; txlen "22138";
chr10	ENSEMBL_gcm37	exon	5196334	5196486	0.804429740582906	-	.	gene_id "ENSMUSG00000096054.4"; transcript_id "ENSMUSG00000096054.4_tx_59"; exon_id "chr10_5196334_5196486_-"; exonnum "70"; txlen "26891";
chr10	ENSEMBL_gcm37	exon	5196334	5196486	7.7043575790703	-	.	gene_id "ENSMUSG00000096054.4"; transcript_id "ENSMUSG00000096054.4_tx_6"; exon_id "chr10_5196334_5196486_-"; exonnum "71"; txlen "27096";
chr10	ENSEMBL_gcm37	exon	5196334	5196486	0.803244059903454	-	.	gene_id "ENSMUSG00000096054.4"; transcript_id "ENSMUSG00000096054.4_tx_60"; exon_id "chr10_5196334_5196486_-"; exonnum "69"; txlen "26964";
chr10	ENSEMBL_gcm37	exon	5196334	5196486	0.779001596386087	-	.	gene_id "ENSMUSG00000096054.4"; transcript_id "ENSMUSG00000096054.4_tx_69"; exon_id "chr10_5196334_5196486_-"; exonnum "68"; txlen "26764";
chr10	ENSEMBL_gcm37	exon	5196334	5196486	7.60383683586103	-	.	gene_id "ENSMUSG00000096054.4"; transcript_id "ENSMUSG00000096054.4_tx_7"; exon_id "chr10_5196334_5196486_-"; exonnum "71"; txlen "27099";
chr10	ENSEMBL_gcm37	exon	5196334	5196486	0.778295814946659	-	.	gene_id "ENSMUSG00000096054.4"; transcript_id "ENSMUSG00000096054.4_tx_70"; exon_id "chr10_5196334_5196486_-"; exonnum "70"; txlen "27003";
chr10	ENSEMBL_gcm37	exon	5196334	5196486	0.762798224265514	-	.	gene_id "ENSMUSG00000096054.4"; transcript_id "ENSMUSG00000096054.4_tx_71"; exon_id "chr10_5196334_5196486_-"; exonnum "57"; txlen "25300";
chr10	ENSEMBL_gcm37	exon	5196334	5196486	0.762798224265514	-	.	gene_id "ENSMUSG00000096054.4"; transcript_id "ENSMUSG00000096054.4_tx_72"; exon_id "chr10_5196334_5196486_-"; exonnum "57"; txlen "25303";
chr10	ENSEMBL_gcm37	exon	5196334	5196486	0.721077143014282	-	.	gene_id "ENSMUSG00000096054.4"; transcript_id "ENSMUSG00000096054.4_tx_73"; exon_id "chr10_5196334_5196486_-"; exonnum "70"; txlen "26984";
chr10	ENSEMBL_gcm37	exon	5196334	5196486	0.712795241754359	-	.	gene_id "ENSMUSG00000096054.4"; transcript_id "ENSMUSG00000096054.4_tx_74"; exon_id "chr10_5196334_5196486_-"; exonnum "70"; txlen "26843";
chr10	ENSEMBL_gcm37	exon	5196334	5196486	0.712281603645469	-	.	gene_id "ENSMUSG00000096054.4"; transcript_id "ENSMUSG00000096054.4_tx_75"; exon_id "chr10_5196334_5196486_-"; exonnum "68"; txlen "26767";
chr10	ENSEMBL_gcm37	exon	5196334	5196486	0.692043680774856	-	.	gene_id "ENSMUSG00000096054.4"; transcript_id "ENSMUSG00000096054.4_tx_76"; exon_id "chr10_5196334_5196486_-"; exonnum "26"; txlen "20037";
chr10	ENSEMBL_gcm37	exon	5196334	5196486	0.692043680774856	-	.	gene_id "ENSMUSG00000096054.4"; transcript_id "ENSMUSG00000096054.4_tx_77"; exon_id "chr10_5196334_5196486_-"; exonnum "26"; txlen "20106";
chr10	ENSEMBL_gcm37	exon	5196334	5196486	0.692043680774856	-	.	gene_id "ENSMUSG00000096054.4"; transcript_id "ENSMUSG00000096054.4_tx_78"; exon_id "chr10_5196334_5196486_-"; exonnum "27"; txlen "20193";
chr10	ENSEMBL_gcm37	exon	5196334	5196486	0.692043680774856	-	.	gene_id "ENSMUSG00000096054.4"; transcript_id "ENSMUSG00000096054.4_tx_79"; exon_id "chr10_5196334_5196486_-"; exonnum "27"; txlen "20262";
chr10	ENSEMBL_gcm37	exon	5196334	5196486	0.682774518999546	-	.	gene_id "ENSMUSG00000096054.4"; transcript_id "ENSMUSG00000096054.4_tx_80"; exon_id "chr10_5196334_5196486_-"; exonnum "58"; txlen "25663";
chr10	ENSEMBL_gcm37	exon	5196334	5196486	0.663292176181859	-	.	gene_id "ENSMUSG00000096054.4"; transcript_id "ENSMUSG00000096054.4_tx_82"; exon_id "chr10_5196334_5196486_-"; exonnum "26"; txlen "19896";
chr10	ENSEMBL_gcm37	exon	5196334	5196486	0.663292176181859	-	.	gene_id "ENSMUSG00000096054.4"; transcript_id "ENSMUSG00000096054.4_tx_83"; exon_id "chr10_5196334_5196486_-"; exonnum "26"; txlen "19899";
chr10	ENSEMBL_gcm37	exon	5196334	5196486	0.663292176181859	-	.	gene_id "ENSMUSG00000096054.4"; transcript_id "ENSMUSG00000096054.4_tx_84"; exon_id "chr10_5196334_5196486_-"; exonnum "26"; txlen "20040";
chr10	ENSEMBL_gcm37	exon	5196334	5196486	0.663292176181859	-	.	gene_id "ENSMUSG00000096054.4"; transcript_id "ENSMUSG00000096054.4_tx_85"; exon_id "chr10_5196334_5196486_-"; exonnum "27"; txlen "20052";
chr10	ENSEMBL_gcm37	exon	5196334	5196486	0.663292176181859	-	.	gene_id "ENSMUSG00000096054.4"; transcript_id "ENSMUSG00000096054.4_tx_86"; exon_id "chr10_5196334_5196486_-"; exonnum "27"; txlen "20055";
chr10	ENSEMBL_gcm37	exon	5196334	5196486	0.663292176181859	-	.	gene_id "ENSMUSG00000096054.4"; transcript_id "ENSMUSG00000096054.4_tx_87"; exon_id "chr10_5196334_5196486_-"; exonnum "26"; txlen "19965";
chr10	ENSEMBL_gcm37	exon	5196334	5196486	0.663292176181859	-	.	gene_id "ENSMUSG00000096054.4"; transcript_id "ENSMUSG00000096054.4_tx_88"; exon_id "chr10_5196334_5196486_-"; exonnum "26"; txlen "19968";
chr10	ENSEMBL_gcm37	exon	5196334	5196486	0.663292176181859	-	.	gene_id "ENSMUSG00000096054.4"; transcript_id "ENSMUSG00000096054.4_tx_89"; exon_id "chr10_5196334_5196486_-"; exonnum "27"; txlen "20196";
chr10	ENSEMBL_gcm37	exon	5196334	5196486	7.41176570459617	-	.	gene_id "ENSMUSG00000096054.4"; transcript_id "ENSMUSG00000096054.4_tx_9"; exon_id "chr10_5196334_5196486_-"; exonnum "68"; txlen "26792";
chr10	ENSEMBL_gcm37	exon	5196334	5196486	0.663292176181859	-	.	gene_id "ENSMUSG00000096054.4"; transcript_id "ENSMUSG00000096054.4_tx_90"; exon_id "chr10_5196334_5196486_-"; exonnum "26"; txlen "20109";
chr10	ENSEMBL_gcm37	exon	5196334	5196486	0.663292176181859	-	.	gene_id "ENSMUSG00000096054.4"; transcript_id "ENSMUSG00000096054.4_tx_91"; exon_id "chr10_5196334_5196486_-"; exonnum "27"; txlen "20121";
chr10	ENSEMBL_gcm37	exon	5196334	5196486	0.663292176181859	-	.	gene_id "ENSMUSG00000096054.4"; transcript_id "ENSMUSG00000096054.4_tx_92"; exon_id "chr10_5196334_5196486_-"; exonnum "27"; txlen "20124";
chr10	ENSEMBL_gcm37	exon	5196334	5196486	0.663292176181859	-	.	gene_id "ENSMUSG00000096054.4"; transcript_id "ENSMUSG00000096054.4_tx_93"; exon_id "chr10_5196334_5196486_-"; exonnum "27"; txlen "20265";
chr10	ENSEMBL_gcm37	exon	5196334	5196486	0.654847815413367	-	.	gene_id "ENSMUSG00000096054.4"; transcript_id "ENSMUSG00000096054.4_tx_94"; exon_id "chr10_5196334_5196486_-"; exonnum "58"; txlen "25666";
chr10	ENSEMBL_gcm37	exon	5196334	5196486	0.587974840231863	-	.	gene_id "ENSMUSG00000096054.4"; transcript_id "ENSMUSG00000096054.4_tx_98"; exon_id "chr10_5196334_5196486_-"; exonnum "58"; txlen "25604";
chr10	ENSEMBL_gcm37	exon	5196334	5196486	0.587974840231863	-	.	gene_id "ENSMUSG00000096054.4"; transcript_id "ENSMUSG00000096054.4_tx_99"; exon_id "chr10_5196334_5196486_-"; exonnum "58"; txlen "25607";
chr10	HAVANA	exon	5198046	5198372	0	-	.	gene_id "ENSMUSG00000096054.4"; transcript_id "ENSMUST00000215295.2"; gene_type "protein_coding"; gene_name "Syne1"; transcript_type "protein_coding"; transcript_name "Syne1-205"; exon_number 69; exon_id "ENSMUSE00001397061.2"; level 2; protein_id "ENSMUSP00000150262.2"; transcript_support_level "5"; mgi_id "MGI:1927152"; tag "inferred_exon_combination"; tag "not_organism_supported"; tag "RNA_Seq_supported_partial"; tag "basic"; tag "Ensembl_canonical"; tag "GENCODE_Primary"; tag "appris_principal_1"; havana_gene "OTTMUSG00000063506.1"; havana_transcript "OTTMUST00000154809.1";
chr10	HAVANA	CDS	5198046	5198372	0	-	0	gene_id "ENSMUSG00000096054.4"; transcript_id "ENSMUST00000215295.2"; gene_type "protein_coding"; gene_name "Syne1"; transcript_type "protein_coding"; transcript_name "Syne1-205"; exon_number 69; exon_id "ENSMUSE00001397061.2"; level 2; protein_id "ENSMUSP00000150262.2"; transcript_support_level "5"; mgi_id "MGI:1927152"; tag "inferred_exon_combination"; tag "not_organism_supported"; tag "RNA_Seq_supported_partial"; tag "basic"; tag "Ensembl_canonical"; tag "GENCODE_Primary"; tag "appris_principal_1"; havana_gene "OTTMUSG00000063506.1"; havana_transcript "OTTMUST00000154809.1";
chr10	ENSEMBL_gcm37	exon	5198046	5198372	6.87916639361351	-	.	gene_id "ENSMUSG00000096054.4"; transcript_id "ENSMUSG00000096054.4_tx_10"; exon_id "chr10_5198046_5198372_-"; exonnum "56"; txlen "25441";
chr10	ENSEMBL_gcm37	exon	5198046	5198372	0.575784576367282	-	.	gene_id "ENSMUSG00000096054.4"; transcript_id "ENSMUSG00000096054.4_tx_100"; exon_id "chr10_5198046_5198372_-"; exonnum "69"; txlen "26832";
chr10	ENSEMBL_gcm37	exon	5198046	5198372	0.552707122993441	-	.	gene_id "ENSMUSG00000096054.4"; transcript_id "ENSMUSG00000096054.4_tx_101"; exon_id "chr10_5198046_5198372_-"; exonnum "70"; txlen "27083";
chr10	ENSEMBL_gcm37	exon	5198046	5198372	0.532277979902642	-	.	gene_id "ENSMUSG00000096054.4"; transcript_id "ENSMUSG00000096054.4_tx_102"; exon_id "chr10_5198046_5198372_-"; exonnum "69"; txlen "26774";
chr10	ENSEMBL_gcm37	exon	5198046	5198372	0.528842872874488	-	.	gene_id "ENSMUSG00000096054.4"; transcript_id "ENSMUSG00000096054.4_tx_103"; exon_id "chr10_5198046_5198372_-"; exonnum "68"; txlen "26828";
chr10	ENSEMBL_gcm37	exon	5198046	5198372	0.521234083107185	-	.	gene_id "ENSMUSG00000096054.4"; transcript_id "ENSMUSG00000096054.4_tx_107"; exon_id "chr10_5198046_5198372_-"; exonnum "68"; txlen "27465";
chr10	ENSEMBL_gcm37	exon	5198046	5198372	0.521234083107185	-	.	gene_id "ENSMUSG00000096054.4"; transcript_id "ENSMUSG00000096054.4_tx_108"; exon_id "chr10_5198046_5198372_-"; exonnum "68"; txlen "27534";
chr10	ENSEMBL_gcm37	exon	5198046	5198372	6.63597540645437	-	.	gene_id "ENSMUSG00000096054.4"; transcript_id "ENSMUSG00000096054.4_tx_11"; exon_id "chr10_5198046_5198372_-"; exonnum "56"; txlen "25444";
chr10	ENSEMBL_gcm37	exon	5198046	5198372	0.521234083107185	-	.	gene_id "ENSMUSG00000096054.4"; transcript_id "ENSMUSG00000096054.4_tx_110"; exon_id "chr10_5198046_5198372_-"; exonnum "69"; txlen "27621";
chr10	ENSEMBL_gcm37	exon	5198046	5198372	0.521234083107185	-	.	gene_id "ENSMUSG00000096054.4"; transcript_id "ENSMUSG00000096054.4_tx_111"; exon_id "chr10_5198046_5198372_-"; exonnum "69"; txlen "27690";
chr10	ENSEMBL_gcm37	exon	5198046	5198372	0.517242878135793	-	.	gene_id "ENSMUSG00000096054.4"; transcript_id "ENSMUSG00000096054.4_tx_113"; exon_id "chr10_5198046_5198372_-"; exonnum "67"; txlen "26882";
chr10	ENSEMBL_gcm37	exon	5198046	5198372	0.517242878135793	-	.	gene_id "ENSMUSG00000096054.4"; transcript_id "ENSMUSG00000096054.4_tx_114"; exon_id "chr10_5198046_5198372_-"; exonnum "68"; txlen "27038";
chr10	ENSEMBL_gcm37	exon	5198046	5198372	0.517242878135793	-	.	gene_id "ENSMUSG00000096054.4"; transcript_id "ENSMUSG00000096054.4_tx_115"; exon_id "chr10_5198046_5198372_-"; exonnum "67"; txlen "26813";
chr10	ENSEMBL_gcm37	exon	5198046	5198372	0.517242878135793	-	.	gene_id "ENSMUSG00000096054.4"; transcript_id "ENSMUSG00000096054.4_tx_116"; exon_id "chr10_5198046_5198372_-"; exonnum "67"; txlen "26741";
chr10	ENSEMBL_gcm37	exon	5198046	5198372	0.517242878135793	-	.	gene_id "ENSMUSG00000096054.4"; transcript_id "ENSMUSG00000096054.4_tx_117"; exon_id "chr10_5198046_5198372_-"; exonnum "68"; txlen "26969";
chr10	ENSEMBL_gcm37	exon	5198046	5198372	0.517242878135793	-	.	gene_id "ENSMUSG00000096054.4"; transcript_id "ENSMUSG00000096054.4_tx_118"; exon_id "chr10_5198046_5198372_-"; exonnum "68"; txlen "26897";
chr10	ENSEMBL_gcm37	exon	5198046	5198372	0.517242878135793	-	.	gene_id "ENSMUSG00000096054.4"; transcript_id "ENSMUSG00000096054.4_tx_119"; exon_id "chr10_5198046_5198372_-"; exonnum "67"; txlen "26672";
chr10	ENSEMBL_gcm37	exon	5198046	5198372	6.49089015043631	-	.	gene_id "ENSMUSG00000096054.4"; transcript_id "ENSMUSG00000096054.4_tx_12"; exon_id "chr10_5198046_5198372_-"; exonnum "56"; txlen "25382";
chr10	ENSEMBL_gcm37	exon	5198046	5198372	0.517242878135793	-	.	gene_id "ENSMUSG00000096054.4"; transcript_id "ENSMUSG00000096054.4_tx_120"; exon_id "chr10_5198046_5198372_-"; exonnum "68"; txlen "26828";
chr10	ENSEMBL_gcm37	exon	5198046	5198372	0.468071971693008	-	.	gene_id "ENSMUSG00000096054.4"; transcript_id "ENSMUSG00000096054.4_tx_121"; exon_id "chr10_5198046_5198372_-"; exonnum "69"; txlen "26937";
chr10	ENSEMBL_gcm37	exon	5198046	5198372	0.434379794555587	-	.	gene_id "ENSMUSG00000096054.4"; transcript_id "ENSMUSG00000096054.4_tx_122"; exon_id "chr10_5198046_5198372_-"; exonnum "68"; txlen "17192";
chr10	ENSEMBL_gcm37	exon	5198046	5198372	0.413833972063686	-	.	gene_id "ENSMUSG00000096054.4"; transcript_id "ENSMUSG00000096054.4_tx_124"; exon_id "chr10_5198046_5198372_-"; exonnum "25"; txlen "19677";
chr10	ENSEMBL_gcm37	exon	5198046	5198372	0.413833972063686	-	.	gene_id "ENSMUSG00000096054.4"; transcript_id "ENSMUSG00000096054.4_tx_125"; exon_id "chr10_5198046_5198372_-"; exonnum "25"; txlen "19680";
chr10	ENSEMBL_gcm37	exon	5198046	5198372	0.413833972063686	-	.	gene_id "ENSMUSG00000096054.4"; transcript_id "ENSMUSG00000096054.4_tx_126"; exon_id "chr10_5198046_5198372_-"; exonnum "25"; txlen "19818";
chr10	ENSEMBL_gcm37	exon	5198046	5198372	0.413833972063686	-	.	gene_id "ENSMUSG00000096054.4"; transcript_id "ENSMUSG00000096054.4_tx_127"; exon_id "chr10_5198046_5198372_-"; exonnum "25"; txlen "19821";
chr10	ENSEMBL_gcm37	exon	5198046	5198372	0.413833972063686	-	.	gene_id "ENSMUSG00000096054.4"; transcript_id "ENSMUSG00000096054.4_tx_128"; exon_id "chr10_5198046_5198372_-"; exonnum "26"; txlen "19833";
chr10	ENSEMBL_gcm37	exon	5198046	5198372	0.413833972063686	-	.	gene_id "ENSMUSG00000096054.4"; transcript_id "ENSMUSG00000096054.4_tx_129"; exon_id "chr10_5198046_5198372_-"; exonnum "26"; txlen "19836";
chr10	ENSEMBL_gcm37	exon	5198046	5198372	6.34691494072644	-	.	gene_id "ENSMUSG00000096054.4"; transcript_id "ENSMUSG00000096054.4_tx_13"; exon_id "chr10_5198046_5198372_-"; exonnum "56"; txlen "25385";
chr10	ENSEMBL_gcm37	exon	5198046	5198372	0.413833972063686	-	.	gene_id "ENSMUSG00000096054.4"; transcript_id "ENSMUSG00000096054.4_tx_130"; exon_id "chr10_5198046_5198372_-"; exonnum "25"; txlen "19746";
chr10	ENSEMBL_gcm37	exon	5198046	5198372	0.413833972063686	-	.	gene_id "ENSMUSG00000096054.4"; transcript_id "ENSMUSG00000096054.4_tx_131"; exon_id "chr10_5198046_5198372_-"; exonnum "26"; txlen "19974";
chr10	ENSEMBL_gcm37	exon	5198046	5198372	0.413833972063686	-	.	gene_id "ENSMUSG00000096054.4"; transcript_id "ENSMUSG00000096054.4_tx_132"; exon_id "chr10_5198046_5198372_-"; exonnum "26"; txlen "19977";
chr10	ENSEMBL_gcm37	exon	5198046	5198372	0.413833972063686	-	.	gene_id "ENSMUSG00000096054.4"; transcript_id "ENSMUSG00000096054.4_tx_133"; exon_id "chr10_5198046_5198372_-"; exonnum "25"; txlen "19749";
chr10	ENSEMBL_gcm37	exon	5198046	5198372	0.413833972063686	-	.	gene_id "ENSMUSG00000096054.4"; transcript_id "ENSMUSG00000096054.4_tx_134"; exon_id "chr10_5198046_5198372_-"; exonnum "25"; txlen "19887";
chr10	ENSEMBL_gcm37	exon	5198046	5198372	0.413833972063686	-	.	gene_id "ENSMUSG00000096054.4"; transcript_id "ENSMUSG00000096054.4_tx_135"; exon_id "chr10_5198046_5198372_-"; exonnum "26"; txlen "19902";
chr10	ENSEMBL_gcm37	exon	5198046	5198372	0.413833972063686	-	.	gene_id "ENSMUSG00000096054.4"; transcript_id "ENSMUSG00000096054.4_tx_136"; exon_id "chr10_5198046_5198372_-"; exonnum "25"; txlen "19890";
chr10	ENSEMBL_gcm37	exon	5198046	5198372	0.413833972063686	-	.	gene_id "ENSMUSG00000096054.4"; transcript_id "ENSMUSG00000096054.4_tx_137"; exon_id "chr10_5198046_5198372_-"; exonnum "26"; txlen "19905";
chr10	ENSEMBL_gcm37	exon	5198046	5198372	0.413833972063686	-	.	gene_id "ENSMUSG00000096054.4"; transcript_id "ENSMUSG00000096054.4_tx_138"; exon_id "chr10_5198046_5198372_-"; exonnum "26"; txlen "20043";
chr10	ENSEMBL_gcm37	exon	5198046	5198372	0.413833972063686	-	.	gene_id "ENSMUSG00000096054.4"; transcript_id "ENSMUSG00000096054.4_tx_139"; exon_id "chr10_5198046_5198372_-"; exonnum "26"; txlen "20046";
chr10	ENSEMBL_gcm37	exon	5198046	5198372	5.72499998226935	-	.	gene_id "ENSMUSG00000096054.4"; transcript_id "ENSMUSG00000096054.4_tx_14"; exon_id "chr10_5198046_5198372_-"; exonnum "70"; txlen "27165";
chr10	ENSEMBL_gcm37	exon	5198046	5198372	0.394266396337466	-	.	gene_id "ENSMUSG00000096054.4"; transcript_id "ENSMUSG00000096054.4_tx_140"; exon_id "chr10_5198046_5198372_-"; exonnum "70"; txlen "27017";
chr10	ENSEMBL_gcm37	exon	5198046	5198372	0.391091755907893	-	.	gene_id "ENSMUSG00000096054.4"; transcript_id "ENSMUSG00000096054.4_tx_141"; exon_id "chr10_5198046_5198372_-"; exonnum "68"; txlen "26759";
chr10	ENSEMBL_gcm37	exon	5198046	5198372	0.387610680146595	-	.	gene_id "ENSMUSG00000096054.4"; transcript_id "ENSMUSG00000096054.4_tx_142"; exon_id "chr10_5198046_5198372_-"; exonnum "56"; txlen "25163";
chr10	ENSEMBL_gcm37	exon	5198046	5198372	0.387610680146595	-	.	gene_id "ENSMUSG00000096054.4"; transcript_id "ENSMUSG00000096054.4_tx_143"; exon_id "chr10_5198046_5198372_-"; exonnum "56"; txlen "25166";
chr10	ENSEMBL_gcm37	exon	5198046	5198372	0.387610680146595	-	.	gene_id "ENSMUSG00000096054.4"; transcript_id "ENSMUSG00000096054.4_tx_144"; exon_id "chr10_5198046_5198372_-"; exonnum "56"; txlen "25222";
chr10	ENSEMBL_gcm37	exon	5198046	5198372	0.387610680146595	-	.	gene_id "ENSMUSG00000096054.4"; transcript_id "ENSMUSG00000096054.4_tx_145"; exon_id "chr10_5198046_5198372_-"; exonnum "56"; txlen "25225";
chr10	ENSEMBL_gcm37	exon	5198046	5198372	0.386029088368121	-	.	gene_id "ENSMUSG00000096054.4"; transcript_id "ENSMUSG00000096054.4_tx_146"; exon_id "chr10_5198046_5198372_-"; exonnum "67"; txlen "26733";
chr10	ENSEMBL_gcm37	exon	5198046	5198372	0.380852424918239	-	.	gene_id "ENSMUSG00000096054.4"; transcript_id "ENSMUSG00000096054.4_tx_147"; exon_id "chr10_5198046_5198372_-"; exonnum "68"; txlen "26919";
chr10	ENSEMBL_gcm37	exon	5198046	5198372	0.368591654759086	-	.	gene_id "ENSMUSG00000096054.4"; transcript_id "ENSMUSG00000096054.4_tx_148"; exon_id "chr10_5198046_5198372_-"; exonnum "68"; txlen "26811";
chr10	ENSEMBL_gcm37	exon	5198046	5198372	5.66648790786395	-	.	gene_id "ENSMUSG00000096054.4"; transcript_id "ENSMUSG00000096054.4_tx_15"; exon_id "chr10_5198046_5198372_-"; exonnum "70"; txlen "27168";
chr10	ENSEMBL_gcm37	exon	5198046	5198372	0.331012917878587	-	.	gene_id "ENSMUSG00000096054.4"; transcript_id "ENSMUSG00000096054.4_tx_151"; exon_id "chr10_5198046_5198372_-"; exonnum "68"; txlen "26813";
chr10	ENSEMBL_gcm37	exon	5198046	5198372	0.315679876802684	-	.	gene_id "ENSMUSG00000096054.4"; transcript_id "ENSMUSG00000096054.4_tx_152"; exon_id "chr10_5198046_5198372_-"; exonnum "70"; txlen "27024";
chr10	ENSEMBL_gcm37	exon	5198046	5198372	0.314956832214716	-	.	gene_id "ENSMUSG00000096054.4"; transcript_id "ENSMUSG00000096054.4_tx_153"; exon_id "chr10_5198046_5198372_-"; exonnum "70"; txlen "26958";
chr10	ENSEMBL_gcm37	exon	5198046	5198372	0.309421988401238	-	.	gene_id "ENSMUSG00000096054.4"; transcript_id "ENSMUSG00000096054.4_tx_154"; exon_id "chr10_5198046_5198372_-"; exonnum "57"; txlen "25444";
chr10	ENSEMBL_gcm37	exon	5198046	5198372	0.309421988401238	-	.	gene_id "ENSMUSG00000096054.4"; transcript_id "ENSMUSG00000096054.4_tx_155"; exon_id "chr10_5198046_5198372_-"; exonnum "57"; txlen "25447";
chr10	ENSEMBL_gcm37	exon	5198046	5198372	0.309421988401238	-	.	gene_id "ENSMUSG00000096054.4"; transcript_id "ENSMUSG00000096054.4_tx_156"; exon_id "chr10_5198046_5198372_-"; exonnum "57"; txlen "25385";
chr10	ENSEMBL_gcm37	exon	5198046	5198372	0.309421988401238	-	.	gene_id "ENSMUSG00000096054.4"; transcript_id "ENSMUSG00000096054.4_tx_157"; exon_id "chr10_5198046_5198372_-"; exonnum "57"; txlen "25388";
chr10	ENSEMBL_gcm37	exon	5198046	5198372	0.294983724218917	-	.	gene_id "ENSMUSG00000096054.4"; transcript_id "ENSMUSG00000096054.4_tx_158"; exon_id "chr10_5198046_5198372_-"; exonnum "68"; txlen "26927";
chr10	ENSEMBL_gcm37	exon	5198046	5198372	0.294983724218917	-	.	gene_id "ENSMUSG00000096054.4"; transcript_id "ENSMUSG00000096054.4_tx_159"; exon_id "chr10_5198046_5198372_-"; exonnum "69"; txlen "27083";
chr10	ENSEMBL_gcm37	exon	5198046	5198372	4.84258793225816	-	.	gene_id "ENSMUSG00000096054.4"; transcript_id "ENSMUSG00000096054.4_tx_16"; exon_id "chr10_5198046_5198372_-"; exonnum "68"; txlen "27050";
chr10	ENSEMBL_gcm37	exon	5198046	5198372	0.294983724218917	-	.	gene_id "ENSMUSG00000096054.4"; transcript_id "ENSMUSG00000096054.4_tx_160"; exon_id "chr10_5198046_5198372_-"; exonnum "68"; txlen "26858";
chr10	ENSEMBL_gcm37	exon	5198046	5198372	0.294983724218917	-	.	gene_id "ENSMUSG00000096054.4"; transcript_id "ENSMUSG00000096054.4_tx_161"; exon_id "chr10_5198046_5198372_-"; exonnum "69"; txlen "27014";
chr10	ENSEMBL_gcm37	exon	5198046	5198372	0.291768365981715	-	.	gene_id "ENSMUSG00000096054.4"; transcript_id "ENSMUSG00000096054.4_tx_162"; exon_id "chr10_5198046_5198372_-"; exonnum "55"; txlen "25285";
chr10	ENSEMBL_gcm37	exon	5198046	5198372	0.29121883221085	-	.	gene_id "ENSMUSG00000096054.4"; transcript_id "ENSMUSG00000096054.4_tx_163"; exon_id "chr10_5198046_5198372_-"; exonnum "67"; txlen "26802";
chr10	ENSEMBL_gcm37	exon	5198046	5198372	0.28413788897502	-	.	gene_id "ENSMUSG00000096054.4"; transcript_id "ENSMUSG00000096054.4_tx_164"; exon_id "chr10_5198046_5198372_-"; exonnum "68"; txlen "26687";
chr10	ENSEMBL_gcm37	exon	5198046	5198372	0.280995339598668	-	.	gene_id "ENSMUSG00000096054.4"; transcript_id "ENSMUSG00000096054.4_tx_165"; exon_id "chr10_5198046_5198372_-"; exonnum "67"; txlen "26892";
chr10	ENSEMBL_gcm37	exon	5198046	5198372	0.275473989915837	-	.	gene_id "ENSMUSG00000096054.4"; transcript_id "ENSMUSG00000096054.4_tx_166"; exon_id "chr10_5198046_5198372_-"; exonnum "55"; txlen "25288";
chr10	ENSEMBL_gcm37	exon	5198046	5198372	0.27395775029554	-	.	gene_id "ENSMUSG00000096054.4"; transcript_id "ENSMUSG00000096054.4_tx_167"; exon_id "chr10_5198046_5198372_-"; exonnum "57"; txlen "25673";
chr10	ENSEMBL_gcm37	exon	5198046	5198372	0.27395775029554	-	.	gene_id "ENSMUSG00000096054.4"; transcript_id "ENSMUSG00000096054.4_tx_168"; exon_id "chr10_5198046_5198372_-"; exonnum "57"; txlen "25676";
chr10	ENSEMBL_gcm37	exon	5198046	5198372	0.273464363314231	-	.	gene_id "ENSMUSG00000096054.4"; transcript_id "ENSMUSG00000096054.4_tx_169"; exon_id "chr10_5198046_5198372_-"; exonnum "70"; txlen "27086";
chr10	ENSEMBL_gcm37	exon	5198046	5198372	4.73433987253737	-	.	gene_id "ENSMUSG00000096054.4"; transcript_id "ENSMUSG00000096054.4_tx_17"; exon_id "chr10_5198046_5198372_-"; exonnum "68"; txlen "26906";
chr10	ENSEMBL_gcm37	exon	5198046	5198372	0.268810154053065	-	.	gene_id "ENSMUSG00000096054.4"; transcript_id "ENSMUSG00000096054.4_tx_170"; exon_id "chr10_5198046_5198372_-"; exonnum "68"; txlen "26988";
chr10	ENSEMBL_gcm37	exon	5198046	5198372	0.261594354441918	-	.	gene_id "ENSMUSG00000096054.4"; transcript_id "ENSMUSG00000096054.4_tx_175"; exon_id "chr10_5198046_5198372_-"; exonnum "69"; txlen "26856";
chr10	ENSEMBL_gcm37	exon	5198046	5198372	0.252107967510162	-	.	gene_id "ENSMUSG00000096054.4"; transcript_id "ENSMUSG00000096054.4_tx_176"; exon_id "chr10_5198046_5198372_-"; exonnum "56"; txlen "25369";
chr10	ENSEMBL_gcm37	exon	5198046	5198372	0.252107967510162	-	.	gene_id "ENSMUSG00000096054.4"; transcript_id "ENSMUSG00000096054.4_tx_177"; exon_id "chr10_5198046_5198372_-"; exonnum "56"; txlen "25372";
chr10	ENSEMBL_gcm37	exon	5198046	5198372	4.60028660373438	-	.	gene_id "ENSMUSG00000096054.4"; transcript_id "ENSMUSG00000096054.4_tx_18"; exon_id "chr10_5198046_5198372_-"; exonnum "68"; txlen "26909";
chr10	ENSEMBL_gcm37	exon	5198046	5198372	0.248484515592155	-	.	gene_id "ENSMUSG00000096054.4"; transcript_id "ENSMUSG00000096054.4_tx_180"; exon_id "chr10_5198046_5198372_-"; exonnum "69"; txlen "27562";
chr10	ENSEMBL_gcm37	exon	5198046	5198372	0.248484515592155	-	.	gene_id "ENSMUSG00000096054.4"; transcript_id "ENSMUSG00000096054.4_tx_181"; exon_id "chr10_5198046_5198372_-"; exonnum "69"; txlen "27631";
chr10	ENSEMBL_gcm37	exon	5198046	5198372	0.244077165102454	-	.	gene_id "ENSMUSG00000096054.4"; transcript_id "ENSMUSG00000096054.4_tx_184"; exon_id "chr10_5198046_5198372_-"; exonnum "32"; txlen "21724";
chr10	ENSEMBL_gcm37	exon	5198046	5198372	0.244077165102454	-	.	gene_id "ENSMUSG00000096054.4"; transcript_id "ENSMUSG00000096054.4_tx_185"; exon_id "chr10_5198046_5198372_-"; exonnum "32"; txlen "21793";
chr10	ENSEMBL_gcm37	exon	5198046	5198372	0.244077165102454	-	.	gene_id "ENSMUSG00000096054.4"; transcript_id "ENSMUSG00000096054.4_tx_186"; exon_id "chr10_5198046_5198372_-"; exonnum "32"; txlen "21727";
chr10	ENSEMBL_gcm37	exon	5198046	5198372	0.244077165102454	-	.	gene_id "ENSMUSG00000096054.4"; transcript_id "ENSMUSG00000096054.4_tx_187"; exon_id "chr10_5198046_5198372_-"; exonnum "32"; txlen "21796";
chr10	ENSEMBL_gcm37	exon	5198046	5198372	0.244077165102454	-	.	gene_id "ENSMUSG00000096054.4"; transcript_id "ENSMUSG00000096054.4_tx_188"; exon_id "chr10_5198046_5198372_-"; exonnum "32"; txlen "21583";
chr10	ENSEMBL_gcm37	exon	5198046	5198372	0.244077165102454	-	.	gene_id "ENSMUSG00000096054.4"; transcript_id "ENSMUSG00000096054.4_tx_189"; exon_id "chr10_5198046_5198372_-"; exonnum "32"; txlen "21652";
chr10	ENSEMBL_gcm37	exon	5198046	5198372	4.00270297698352	-	.	gene_id "ENSMUSG00000096054.4"; transcript_id "ENSMUSG00000096054.4_tx_19"; exon_id "chr10_5198046_5198372_-"; exonnum "68"; txlen "26981";
chr10	ENSEMBL_gcm37	exon	5198046	5198372	0.244077165102454	-	.	gene_id "ENSMUSG00000096054.4"; transcript_id "ENSMUSG00000096054.4_tx_190"; exon_id "chr10_5198046_5198372_-"; exonnum "32"; txlen "21586";
chr10	ENSEMBL_gcm37	exon	5198046	5198372	0.244077165102454	-	.	gene_id "ENSMUSG00000096054.4"; transcript_id "ENSMUSG00000096054.4_tx_191"; exon_id "chr10_5198046_5198372_-"; exonnum "32"; txlen "21655";
chr10	ENSEMBL_gcm37	exon	5198046	5198372	0.238366899415212	-	.	gene_id "ENSMUSG00000096054.4"; transcript_id "ENSMUSG00000096054.4_tx_192"; exon_id "chr10_5198046_5198372_-"; exonnum "32"; txlen "21665";
chr10	ENSEMBL_gcm37	exon	5198046	5198372	0.238366899415212	-	.	gene_id "ENSMUSG00000096054.4"; transcript_id "ENSMUSG00000096054.4_tx_193"; exon_id "chr10_5198046_5198372_-"; exonnum "32"; txlen "21734";
chr10	ENSEMBL_gcm37	exon	5198046	5198372	0.238366899415212	-	.	gene_id "ENSMUSG00000096054.4"; transcript_id "ENSMUSG00000096054.4_tx_194"; exon_id "chr10_5198046_5198372_-"; exonnum "32"; txlen "21668";
chr10	ENSEMBL_gcm37	exon	5198046	5198372	0.238366899415212	-	.	gene_id "ENSMUSG00000096054.4"; transcript_id "ENSMUSG00000096054.4_tx_195"; exon_id "chr10_5198046_5198372_-"; exonnum "32"; txlen "21737";
chr10	ENSEMBL_gcm37	exon	5198046	5198372	0.238366899415212	-	.	gene_id "ENSMUSG00000096054.4"; transcript_id "ENSMUSG00000096054.4_tx_196"; exon_id "chr10_5198046_5198372_-"; exonnum "32"; txlen "21524";
chr10	ENSEMBL_gcm37	exon	5198046	5198372	0.238366899415212	-	.	gene_id "ENSMUSG00000096054.4"; transcript_id "ENSMUSG00000096054.4_tx_197"; exon_id "chr10_5198046_5198372_-"; exonnum "32"; txlen "21593";
chr10	ENSEMBL_gcm37	exon	5198046	5198372	0.238366899415212	-	.	gene_id "ENSMUSG00000096054.4"; transcript_id "ENSMUSG00000096054.4_tx_198"; exon_id "chr10_5198046_5198372_-"; exonnum "32"; txlen "21527";
chr10	ENSEMBL_gcm37	exon	5198046	5198372	0.238366899415212	-	.	gene_id "ENSMUSG00000096054.4"; transcript_id "ENSMUSG00000096054.4_tx_199"; exon_id "chr10_5198046_5198372_-"; exonnum "32"; txlen "21596";
chr10	ENSEMBL_gcm37	exon	5198046	5198372	3.82779776252967	-	.	gene_id "ENSMUSG00000096054.4"; transcript_id "ENSMUSG00000096054.4_tx_20"; exon_id "chr10_5198046_5198372_-"; exonnum "68"; txlen "26837";
chr10	ENSEMBL_gcm37	exon	5198046	5198372	0.238224446715804	-	.	gene_id "ENSMUSG00000096054.4"; transcript_id "ENSMUSG00000096054.4_tx_200"; exon_id "chr10_5198046_5198372_-"; exonnum "32"; txlen "21787";
chr10	ENSEMBL_gcm37	exon	5198046	5198372	0.238224446715804	-	.	gene_id "ENSMUSG00000096054.4"; transcript_id "ENSMUSG00000096054.4_tx_201"; exon_id "chr10_5198046_5198372_-"; exonnum "32"; txlen "21856";
chr10	ENSEMBL_gcm37	exon	5198046	5198372	0.238224446715804	-	.	gene_id "ENSMUSG00000096054.4"; transcript_id "ENSMUSG00000096054.4_tx_202"; exon_id "chr10_5198046_5198372_-"; exonnum "32"; txlen "21790";
chr10	ENSEMBL_gcm37	exon	5198046	5198372	0.238224446715804	-	.	gene_id "ENSMUSG00000096054.4"; transcript_id "ENSMUSG00000096054.4_tx_203"; exon_id "chr10_5198046_5198372_-"; exonnum "32"; txlen "21859";
chr10	ENSEMBL_gcm37	exon	5198046	5198372	0.238224446715804	-	.	gene_id "ENSMUSG00000096054.4"; transcript_id "ENSMUSG00000096054.4_tx_204"; exon_id "chr10_5198046_5198372_-"; exonnum "32"; txlen "21646";
chr10	ENSEMBL_gcm37	exon	5198046	5198372	0.238224446715804	-	.	gene_id "ENSMUSG00000096054.4"; transcript_id "ENSMUSG00000096054.4_tx_205"; exon_id "chr10_5198046_5198372_-"; exonnum "32"; txlen "21715";
chr10	ENSEMBL_gcm37	exon	5198046	5198372	0.231490931162851	-	.	gene_id "ENSMUSG00000096054.4"; transcript_id "ENSMUSG00000096054.4_tx_207"; exon_id "chr10_5198046_5198372_-"; exonnum "32"; txlen "21728";
chr10	ENSEMBL_gcm37	exon	5198046	5198372	0.231490931162851	-	.	gene_id "ENSMUSG00000096054.4"; transcript_id "ENSMUSG00000096054.4_tx_208"; exon_id "chr10_5198046_5198372_-"; exonnum "32"; txlen "21797";
chr10	ENSEMBL_gcm37	exon	5198046	5198372	0.231490931162851	-	.	gene_id "ENSMUSG00000096054.4"; transcript_id "ENSMUSG00000096054.4_tx_209"; exon_id "chr10_5198046_5198372_-"; exonnum "32"; txlen "21649";
chr10	ENSEMBL_gcm37	exon	5198046	5198372	3.71274159402271	-	.	gene_id "ENSMUSG00000096054.4"; transcript_id "ENSMUSG00000096054.4_tx_21"; exon_id "chr10_5198046_5198372_-"; exonnum "68"; txlen "26840";
chr10	ENSEMBL_gcm37	exon	5198046	5198372	0.231490931162851	-	.	gene_id "ENSMUSG00000096054.4"; transcript_id "ENSMUSG00000096054.4_tx_210"; exon_id "chr10_5198046_5198372_-"; exonnum "32"; txlen "21731";
chr10	ENSEMBL_gcm37	exon	5198046	5198372	0.231490931162851	-	.	gene_id "ENSMUSG00000096054.4"; transcript_id "ENSMUSG00000096054.4_tx_211"; exon_id "chr10_5198046_5198372_-"; exonnum "32"; txlen "21718";
chr10	ENSEMBL_gcm37	exon	5198046	5198372	0.231490931162851	-	.	gene_id "ENSMUSG00000096054.4"; transcript_id "ENSMUSG00000096054.4_tx_212"; exon_id "chr10_5198046_5198372_-"; exonnum "32"; txlen "21800";
chr10	ENSEMBL_gcm37	exon	5198046	5198372	0.231490931162851	-	.	gene_id "ENSMUSG00000096054.4"; transcript_id "ENSMUSG00000096054.4_tx_213"; exon_id "chr10_5198046_5198372_-"; exonnum "32"; txlen "21587";
chr10	ENSEMBL_gcm37	exon	5198046	5198372	0.231490931162851	-	.	gene_id "ENSMUSG00000096054.4"; transcript_id "ENSMUSG00000096054.4_tx_214"; exon_id "chr10_5198046_5198372_-"; exonnum "32"; txlen "21656";
chr10	ENSEMBL_gcm37	exon	5198046	5198372	0.231490931162851	-	.	gene_id "ENSMUSG00000096054.4"; transcript_id "ENSMUSG00000096054.4_tx_215"; exon_id "chr10_5198046_5198372_-"; exonnum "32"; txlen "21590";
chr10	ENSEMBL_gcm37	exon	5198046	5198372	0.231490931162851	-	.	gene_id "ENSMUSG00000096054.4"; transcript_id "ENSMUSG00000096054.4_tx_216"; exon_id "chr10_5198046_5198372_-"; exonnum "32"; txlen "21659";
chr10	ENSEMBL_gcm37	exon	5198046	5198372	0.214275346858049	-	.	gene_id "ENSMUSG00000096054.4"; transcript_id "ENSMUSG00000096054.4_tx_217"; exon_id "chr10_5198046_5198372_-"; exonnum "67"; txlen "26895";
chr10	ENSEMBL_gcm37	exon	5198046	5198372	0.208545944921556	-	.	gene_id "ENSMUSG00000096054.4"; transcript_id "ENSMUSG00000096054.4_tx_218"; exon_id "chr10_5198046_5198372_-"; exonnum "68"; txlen "26754";
chr10	ENSEMBL_gcm37	exon	5198046	5198372	0.208374475136995	-	.	gene_id "ENSMUSG00000096054.4"; transcript_id "ENSMUSG00000096054.4_tx_219"; exon_id "chr10_5198046_5198372_-"; exonnum "66"; txlen "26667";
chr10	ENSEMBL_gcm37	exon	5198046	5198372	0.208374475136995	-	.	gene_id "ENSMUSG00000096054.4"; transcript_id "ENSMUSG00000096054.4_tx_220"; exon_id "chr10_5198046_5198372_-"; exonnum "66"; txlen "26670";
chr10	ENSEMBL_gcm37	exon	5198046	5198372	0.208374475136995	-	.	gene_id "ENSMUSG00000096054.4"; transcript_id "ENSMUSG00000096054.4_tx_221"; exon_id "chr10_5198046_5198372_-"; exonnum "66"; txlen "26736";
chr10	ENSEMBL_gcm37	exon	5198046	5198372	0.208374475136995	-	.	gene_id "ENSMUSG00000096054.4"; transcript_id "ENSMUSG00000096054.4_tx_222"; exon_id "chr10_5198046_5198372_-"; exonnum "66"; txlen "26739";
chr10	ENSEMBL_gcm37	exon	5198046	5198372	0.203263237486306	-	.	gene_id "ENSMUSG00000096054.4"; transcript_id "ENSMUSG00000096054.4_tx_223"; exon_id "chr10_5198046_5198372_-"; exonnum "55"; txlen "25226";
chr10	ENSEMBL_gcm37	exon	5198046	5198372	0.203263237486306	-	.	gene_id "ENSMUSG00000096054.4"; transcript_id "ENSMUSG00000096054.4_tx_224"; exon_id "chr10_5198046_5198372_-"; exonnum "55"; txlen "25229";
chr10	ENSEMBL_gcm37	exon	5198046	5198372	0.194676647784179	-	.	gene_id "ENSMUSG00000096054.4"; transcript_id "ENSMUSG00000096054.4_tx_225"; exon_id "chr10_5198046_5198372_-"; exonnum "31"; txlen "21631";
chr10	ENSEMBL_gcm37	exon	5198046	5198372	0.194676647784179	-	.	gene_id "ENSMUSG00000096054.4"; transcript_id "ENSMUSG00000096054.4_tx_226"; exon_id "chr10_5198046_5198372_-"; exonnum "31"; txlen "21700";
chr10	ENSEMBL_gcm37	exon	5198046	5198372	0.194154799191481	-	.	gene_id "ENSMUSG00000096054.4"; transcript_id "ENSMUSG00000096054.4_tx_227"; exon_id "chr10_5198046_5198372_-"; exonnum "70"; txlen "27027";
chr10	ENSEMBL_gcm37	exon	5198046	5198372	0.193653397918467	-	.	gene_id "ENSMUSG00000096054.4"; transcript_id "ENSMUSG00000096054.4_tx_229"; exon_id "chr10_5198046_5198372_-"; exonnum "31"; txlen "21568";
chr10	ENSEMBL_gcm37	exon	5198046	5198372	3.30124375281986	-	.	gene_id "ENSMUSG00000096054.4"; transcript_id "ENSMUSG00000096054.4_tx_23"; exon_id "chr10_5198046_5198372_-"; exonnum "56"; txlen "25510";
chr10	ENSEMBL_gcm37	exon	5198046	5198372	0.193653397918467	-	.	gene_id "ENSMUSG00000096054.4"; transcript_id "ENSMUSG00000096054.4_tx_230"; exon_id "chr10_5198046_5198372_-"; exonnum "31"; txlen "21637";
chr10	ENSEMBL_gcm37	exon	5198046	5198372	0.193653397918467	-	.	gene_id "ENSMUSG00000096054.4"; transcript_id "ENSMUSG00000096054.4_tx_231"; exon_id "chr10_5198046_5198372_-"; exonnum "31"; txlen "21571";
chr10	ENSEMBL_gcm37	exon	5198046	5198372	0.193653397918467	-	.	gene_id "ENSMUSG00000096054.4"; transcript_id "ENSMUSG00000096054.4_tx_232"; exon_id "chr10_5198046_5198372_-"; exonnum "31"; txlen "21640";
chr10	ENSEMBL_gcm37	exon	5198046	5198372	0.193653397918467	-	.	gene_id "ENSMUSG00000096054.4"; transcript_id "ENSMUSG00000096054.4_tx_233"; exon_id "chr10_5198046_5198372_-"; exonnum "31"; txlen "21496";
chr10	ENSEMBL_gcm37	exon	5198046	5198372	0.187943132231225	-	.	gene_id "ENSMUSG00000096054.4"; transcript_id "ENSMUSG00000096054.4_tx_235"; exon_id "chr10_5198046_5198372_-"; exonnum "31"; txlen "21634";
chr10	ENSEMBL_gcm37	exon	5198046	5198372	0.0808462652885846	-	.	gene_id "ENSMUSG00000096054.4"; transcript_id "ENSMUSG00000096054.4_tx_236"; exon_id "chr10_5198046_5198372_-"; exonnum "71"; txlen "27756";
chr10	ENSEMBL_gcm37	exon	5198046	5198372	0.0808462652885846	-	.	gene_id "ENSMUSG00000096054.4"; transcript_id "ENSMUSG00000096054.4_tx_237"; exon_id "chr10_5198046_5198372_-"; exonnum "71"; txlen "27759";
chr10	ENSEMBL_gcm37	exon	5198046	5198372	3.30124375281986	-	.	gene_id "ENSMUSG00000096054.4"; transcript_id "ENSMUSG00000096054.4_tx_24"; exon_id "chr10_5198046_5198372_-"; exonnum "56"; txlen "25513";
chr10	ENSEMBL_gcm37	exon	5198046	5198372	3.02721598064485	-	.	gene_id "ENSMUSG00000096054.4"; transcript_id "ENSMUSG00000096054.4_tx_25"; exon_id "chr10_5198046_5198372_-"; exonnum "56"; txlen "25451";
chr10	ENSEMBL_gcm37	exon	5198046	5198372	3.02721598064485	-	.	gene_id "ENSMUSG00000096054.4"; transcript_id "ENSMUSG00000096054.4_tx_26"; exon_id "chr10_5198046_5198372_-"; exonnum "56"; txlen "25454";
chr10	ENSEMBL_gcm37	exon	5198046	5198372	2.97666037423508	-	.	gene_id "ENSMUSG00000096054.4"; transcript_id "ENSMUSG00000096054.4_tx_27"; exon_id "chr10_5198046_5198372_-"; exonnum "69"; txlen "26910";
chr10	ENSEMBL_gcm37	exon	5198046	5198372	2.55492624799467	-	.	gene_id "ENSMUSG00000096054.4"; transcript_id "ENSMUSG00000096054.4_tx_29"; exon_id "chr10_5198046_5198372_-"; exonnum "70"; txlen "27014";
chr10	ENSEMBL_gcm37	exon	5198046	5198372	2.53758079052278	-	.	gene_id "ENSMUSG00000096054.4"; transcript_id "ENSMUSG00000096054.4_tx_30"; exon_id "chr10_5198046_5198372_-"; exonnum "68"; txlen "26889";
chr10	ENSEMBL_gcm37	exon	5198046	5198372	2.49387381538356	-	.	gene_id "ENSMUSG00000096054.4"; transcript_id "ENSMUSG00000096054.4_tx_31"; exon_id "chr10_5198046_5198372_-"; exonnum "68"; txlen "26844";
chr10	ENSEMBL_gcm37	exon	5198046	5198372	2.49387381538356	-	.	gene_id "ENSMUSG00000096054.4"; transcript_id "ENSMUSG00000096054.4_tx_32"; exon_id "chr10_5198046_5198372_-"; exonnum "68"; txlen "26785";
chr10	ENSEMBL_gcm37	exon	5198046	5198372	2.4879729436625	-	.	gene_id "ENSMUSG00000096054.4"; transcript_id "ENSMUSG00000096054.4_tx_33"; exon_id "chr10_5198046_5198372_-"; exonnum "68"; txlen "26847";
chr10	ENSEMBL_gcm37	exon	5198046	5198372	2.4879729436625	-	.	gene_id "ENSMUSG00000096054.4"; transcript_id "ENSMUSG00000096054.4_tx_34"; exon_id "chr10_5198046_5198372_-"; exonnum "68"; txlen "26788";
chr10	ENSEMBL_gcm37	exon	5198046	5198372	2.06479658039951	-	.	gene_id "ENSMUSG00000096054.4"; transcript_id "ENSMUSG00000096054.4_tx_39"; exon_id "chr10_5198046_5198372_-"; exonnum "69"; txlen "26979";
chr10	ENSEMBL_gcm37	exon	5198046	5198372	1.77469067532039	-	.	gene_id "ENSMUSG00000096054.4"; transcript_id "ENSMUSG00000096054.4_tx_41"; exon_id "chr10_5198046_5198372_-"; exonnum "70"; txlen "26955";
chr10	ENSEMBL_gcm37	exon	5198046	5198372	1.51375886854187	-	.	gene_id "ENSMUSG00000096054.4"; transcript_id "ENSMUSG00000096054.4_tx_42"; exon_id "chr10_5198046_5198372_-"; exonnum "68"; txlen "26958";
chr10	ENSEMBL_gcm37	exon	5198046	5198372	1.49694255286483	-	.	gene_id "ENSMUSG00000096054.4"; transcript_id "ENSMUSG00000096054.4_tx_43"; exon_id "chr10_5198046_5198372_-"; exonnum "68"; txlen "26798";
chr10	ENSEMBL_gcm37	exon	5198046	5198372	1.46681063999222	-	.	gene_id "ENSMUSG00000096054.4"; transcript_id "ENSMUSG00000096054.4_tx_44"; exon_id "chr10_5198046_5198372_-"; exonnum "67"; txlen "26642";
chr10	ENSEMBL_gcm37	exon	5198046	5198372	1.42019875414616	-	.	gene_id "ENSMUSG00000096054.4"; transcript_id "ENSMUSG00000096054.4_tx_45"; exon_id "chr10_5198046_5198372_-"; exonnum "69"; txlen "26934";
chr10	ENSEMBL_gcm37	exon	5198046	5198372	1.38109995660574	-	.	gene_id "ENSMUSG00000096054.4"; transcript_id "ENSMUSG00000096054.4_tx_46"; exon_id "chr10_5198046_5198372_-"; exonnum "68"; txlen "26729";
chr10	ENSEMBL_gcm37	exon	5198046	5198372	1.35096804373313	-	.	gene_id "ENSMUSG00000096054.4"; transcript_id "ENSMUSG00000096054.4_tx_47"; exon_id "chr10_5198046_5198372_-"; exonnum "67"; txlen "26573";
chr10	ENSEMBL_gcm37	exon	5198046	5198372	1.00716519705959	-	.	gene_id "ENSMUSG00000096054.4"; transcript_id "ENSMUSG00000096054.4_tx_48"; exon_id "chr10_5198046_5198372_-"; exonnum "68"; txlen "26954";
chr10	ENSEMBL_gcm37	exon	5198046	5198372	0.987376071523082	-	.	gene_id "ENSMUSG00000096054.4"; transcript_id "ENSMUSG00000096054.4_tx_49"; exon_id "chr10_5198046_5198372_-"; exonnum "67"; txlen "26823";
chr10	ENSEMBL_gcm37	exon	5198046	5198372	8.35581540626674	-	.	gene_id "ENSMUSG00000096054.4"; transcript_id "ENSMUSG00000096054.4_tx_5"; exon_id "chr10_5198046_5198372_-"; exonnum "67"; txlen "26861";
chr10	ENSEMBL_gcm37	exon	5198046	5198372	0.921497756713569	-	.	gene_id "ENSMUSG00000096054.4"; transcript_id "ENSMUSG00000096054.4_tx_51"; exon_id "chr10_5198046_5198372_-"; exonnum "68"; txlen "26895";
chr10	ENSEMBL_gcm37	exon	5198046	5198372	0.920656078782464	-	.	gene_id "ENSMUSG00000096054.4"; transcript_id "ENSMUSG00000096054.4_tx_52"; exon_id "chr10_5198046_5198372_-"; exonnum "67"; txlen "26826";
chr10	ENSEMBL_gcm37	exon	5198046	5198372	0.888911500249478	-	.	gene_id "ENSMUSG00000096054.4"; transcript_id "ENSMUSG00000096054.4_tx_53"; exon_id "chr10_5198046_5198372_-"; exonnum "68"; txlen "27023";
chr10	ENSEMBL_gcm37	exon	5198046	5198372	0.864465976717645	-	.	gene_id "ENSMUSG00000096054.4"; transcript_id "ENSMUSG00000096054.4_tx_55"; exon_id "chr10_5198046_5198372_-"; exonnum "69"; txlen "26915";
chr10	ENSEMBL_gcm37	exon	5198046	5198372	0.852631917846118	-	.	gene_id "ENSMUSG00000096054.4"; transcript_id "ENSMUSG00000096054.4_tx_56"; exon_id "chr10_5198046_5198372_-"; exonnum "37"; txlen "22138";
chr10	ENSEMBL_gcm37	exon	5198046	5198372	0.804429740582906	-	.	gene_id "ENSMUSG00000096054.4"; transcript_id "ENSMUSG00000096054.4_tx_59"; exon_id "chr10_5198046_5198372_-"; exonnum "69"; txlen "26891";
chr10	ENSEMBL_gcm37	exon	5198046	5198372	7.7043575790703	-	.	gene_id "ENSMUSG00000096054.4"; transcript_id "ENSMUSG00000096054.4_tx_6"; exon_id "chr10_5198046_5198372_-"; exonnum "70"; txlen "27096";
chr10	ENSEMBL_gcm37	exon	5198046	5198372	0.803244059903454	-	.	gene_id "ENSMUSG00000096054.4"; transcript_id "ENSMUSG00000096054.4_tx_60"; exon_id "chr10_5198046_5198372_-"; exonnum "68"; txlen "26964";
chr10	ENSEMBL_gcm37	exon	5198046	5198372	0.779001596386087	-	.	gene_id "ENSMUSG00000096054.4"; transcript_id "ENSMUSG00000096054.4_tx_69"; exon_id "chr10_5198046_5198372_-"; exonnum "67"; txlen "26764";
chr10	ENSEMBL_gcm37	exon	5198046	5198372	7.60383683586103	-	.	gene_id "ENSMUSG00000096054.4"; transcript_id "ENSMUSG00000096054.4_tx_7"; exon_id "chr10_5198046_5198372_-"; exonnum "70"; txlen "27099";
chr10	ENSEMBL_gcm37	exon	5198046	5198372	0.778295814946659	-	.	gene_id "ENSMUSG00000096054.4"; transcript_id "ENSMUSG00000096054.4_tx_70"; exon_id "chr10_5198046_5198372_-"; exonnum "69"; txlen "27003";
chr10	ENSEMBL_gcm37	exon	5198046	5198372	0.762798224265514	-	.	gene_id "ENSMUSG00000096054.4"; transcript_id "ENSMUSG00000096054.4_tx_71"; exon_id "chr10_5198046_5198372_-"; exonnum "56"; txlen "25300";
chr10	ENSEMBL_gcm37	exon	5198046	5198372	0.762798224265514	-	.	gene_id "ENSMUSG00000096054.4"; transcript_id "ENSMUSG00000096054.4_tx_72"; exon_id "chr10_5198046_5198372_-"; exonnum "56"; txlen "25303";
chr10	ENSEMBL_gcm37	exon	5198046	5198372	0.721077143014282	-	.	gene_id "ENSMUSG00000096054.4"; transcript_id "ENSMUSG00000096054.4_tx_73"; exon_id "chr10_5198046_5198372_-"; exonnum "69"; txlen "26984";
chr10	ENSEMBL_gcm37	exon	5198046	5198372	0.712795241754359	-	.	gene_id "ENSMUSG00000096054.4"; transcript_id "ENSMUSG00000096054.4_tx_74"; exon_id "chr10_5198046_5198372_-"; exonnum "69"; txlen "26843";
chr10	ENSEMBL_gcm37	exon	5198046	5198372	0.712281603645469	-	.	gene_id "ENSMUSG00000096054.4"; transcript_id "ENSMUSG00000096054.4_tx_75"; exon_id "chr10_5198046_5198372_-"; exonnum "67"; txlen "26767";
chr10	ENSEMBL_gcm37	exon	5198046	5198372	0.692043680774856	-	.	gene_id "ENSMUSG00000096054.4"; transcript_id "ENSMUSG00000096054.4_tx_76"; exon_id "chr10_5198046_5198372_-"; exonnum "25"; txlen "20037";
chr10	ENSEMBL_gcm37	exon	5198046	5198372	0.692043680774856	-	.	gene_id "ENSMUSG00000096054.4"; transcript_id "ENSMUSG00000096054.4_tx_77"; exon_id "chr10_5198046_5198372_-"; exonnum "25"; txlen "20106";
chr10	ENSEMBL_gcm37	exon	5198046	5198372	0.692043680774856	-	.	gene_id "ENSMUSG00000096054.4"; transcript_id "ENSMUSG00000096054.4_tx_78"; exon_id "chr10_5198046_5198372_-"; exonnum "26"; txlen "20193";
chr10	ENSEMBL_gcm37	exon	5198046	5198372	0.692043680774856	-	.	gene_id "ENSMUSG00000096054.4"; transcript_id "ENSMUSG00000096054.4_tx_79"; exon_id "chr10_5198046_5198372_-"; exonnum "26"; txlen "20262";
chr10	ENSEMBL_gcm37	exon	5198046	5198372	0.682774518999546	-	.	gene_id "ENSMUSG00000096054.4"; transcript_id "ENSMUSG00000096054.4_tx_80"; exon_id "chr10_5198046_5198372_-"; exonnum "57"; txlen "25663";
chr10	ENSEMBL_gcm37	exon	5198046	5198372	0.663292176181859	-	.	gene_id "ENSMUSG00000096054.4"; transcript_id "ENSMUSG00000096054.4_tx_82"; exon_id "chr10_5198046_5198372_-"; exonnum "25"; txlen "19896";
chr10	ENSEMBL_gcm37	exon	5198046	5198372	0.663292176181859	-	.	gene_id "ENSMUSG00000096054.4"; transcript_id "ENSMUSG00000096054.4_tx_83"; exon_id "chr10_5198046_5198372_-"; exonnum "25"; txlen "19899";
chr10	ENSEMBL_gcm37	exon	5198046	5198372	0.663292176181859	-	.	gene_id "ENSMUSG00000096054.4"; transcript_id "ENSMUSG00000096054.4_tx_84"; exon_id "chr10_5198046_5198372_-"; exonnum "25"; txlen "20040";
chr10	ENSEMBL_gcm37	exon	5198046	5198372	0.663292176181859	-	.	gene_id "ENSMUSG00000096054.4"; transcript_id "ENSMUSG00000096054.4_tx_85"; exon_id "chr10_5198046_5198372_-"; exonnum "26"; txlen "20052";
chr10	ENSEMBL_gcm37	exon	5198046	5198372	0.663292176181859	-	.	gene_id "ENSMUSG00000096054.4"; transcript_id "ENSMUSG00000096054.4_tx_86"; exon_id "chr10_5198046_5198372_-"; exonnum "26"; txlen "20055";
chr10	ENSEMBL_gcm37	exon	5198046	5198372	0.663292176181859	-	.	gene_id "ENSMUSG00000096054.4"; transcript_id "ENSMUSG00000096054.4_tx_87"; exon_id "chr10_5198046_5198372_-"; exonnum "25"; txlen "19965";
chr10	ENSEMBL_gcm37	exon	5198046	5198372	0.663292176181859	-	.	gene_id "ENSMUSG00000096054.4"; transcript_id "ENSMUSG00000096054.4_tx_88"; exon_id "chr10_5198046_5198372_-"; exonnum "25"; txlen "19968";
chr10	ENSEMBL_gcm37	exon	5198046	5198372	0.663292176181859	-	.	gene_id "ENSMUSG00000096054.4"; transcript_id "ENSMUSG00000096054.4_tx_89"; exon_id "chr10_5198046_5198372_-"; exonnum "26"; txlen "20196";
chr10	ENSEMBL_gcm37	exon	5198046	5198372	7.41176570459617	-	.	gene_id "ENSMUSG00000096054.4"; transcript_id "ENSMUSG00000096054.4_tx_9"; exon_id "chr10_5198046_5198372_-"; exonnum "67"; txlen "26792";
chr10	ENSEMBL_gcm37	exon	5198046	5198372	0.663292176181859	-	.	gene_id "ENSMUSG00000096054.4"; transcript_id "ENSMUSG00000096054.4_tx_90"; exon_id "chr10_5198046_5198372_-"; exonnum "25"; txlen "20109";
chr10	ENSEMBL_gcm37	exon	5198046	5198372	0.663292176181859	-	.	gene_id "ENSMUSG00000096054.4"; transcript_id "ENSMUSG00000096054.4_tx_91"; exon_id "chr10_5198046_5198372_-"; exonnum "26"; txlen "20121";
chr10	ENSEMBL_gcm37	exon	5198046	5198372	0.663292176181859	-	.	gene_id "ENSMUSG00000096054.4"; transcript_id "ENSMUSG00000096054.4_tx_92"; exon_id "chr10_5198046_5198372_-"; exonnum "26"; txlen "20124";
chr10	ENSEMBL_gcm37	exon	5198046	5198372	0.663292176181859	-	.	gene_id "ENSMUSG00000096054.4"; transcript_id "ENSMUSG00000096054.4_tx_93"; exon_id "chr10_5198046_5198372_-"; exonnum "26"; txlen "20265";
chr10	ENSEMBL_gcm37	exon	5198046	5198372	0.654847815413367	-	.	gene_id "ENSMUSG00000096054.4"; transcript_id "ENSMUSG00000096054.4_tx_94"; exon_id "chr10_5198046_5198372_-"; exonnum "57"; txlen "25666";
chr10	ENSEMBL_gcm37	exon	5198046	5198372	0.587974840231863	-	.	gene_id "ENSMUSG00000096054.4"; transcript_id "ENSMUSG00000096054.4_tx_98"; exon_id "chr10_5198046_5198372_-"; exonnum "57"; txlen "25604";
chr10	ENSEMBL_gcm37	exon	5198046	5198372	0.587974840231863	-	.	gene_id "ENSMUSG00000096054.4"; transcript_id "ENSMUSG00000096054.4_tx_99"; exon_id "chr10_5198046_5198372_-"; exonnum "57"; txlen "25607";
chr10	HAVANA	exon	5199279	5199449	0	-	.	gene_id "ENSMUSG00000096054.4"; transcript_id "ENSMUST00000215295.2"; gene_type "protein_coding"; gene_name "Syne1"; transcript_type "protein_coding"; transcript_name "Syne1-205"; exon_number 68; exon_id "ENSMUSE00001398435.2"; level 2; protein_id "ENSMUSP00000150262.2"; transcript_support_level "5"; mgi_id "MGI:1927152"; tag "inferred_exon_combination"; tag "not_organism_supported"; tag "RNA_Seq_supported_partial"; tag "basic"; tag "Ensembl_canonical"; tag "GENCODE_Primary"; tag "appris_principal_1"; havana_gene "OTTMUSG00000063506.1"; havana_transcript "OTTMUST00000154809.1";
chr10	HAVANA	CDS	5199279	5199449	0	-	0	gene_id "ENSMUSG00000096054.4"; transcript_id "ENSMUST00000215295.2"; gene_type "protein_coding"; gene_name "Syne1"; transcript_type "protein_coding"; transcript_name "Syne1-205"; exon_number 68; exon_id "ENSMUSE00001398435.2"; level 2; protein_id "ENSMUSP00000150262.2"; transcript_support_level "5"; mgi_id "MGI:1927152"; tag "inferred_exon_combination"; tag "not_organism_supported"; tag "RNA_Seq_supported_partial"; tag "basic"; tag "Ensembl_canonical"; tag "GENCODE_Primary"; tag "appris_principal_1"; havana_gene "OTTMUSG00000063506.1"; havana_transcript "OTTMUST00000154809.1";
chr10	ENSEMBL_gcm37	exon	5199279	5199449	6.87916639361351	-	.	gene_id "ENSMUSG00000096054.4"; transcript_id "ENSMUSG00000096054.4_tx_10"; exon_id "chr10_5199279_5199449_-"; exonnum "55"; txlen "25441";
chr10	ENSEMBL_gcm37	exon	5199279	5199449	0.575784576367282	-	.	gene_id "ENSMUSG00000096054.4"; transcript_id "ENSMUSG00000096054.4_tx_100"; exon_id "chr10_5199279_5199449_-"; exonnum "68"; txlen "26832";
chr10	ENSEMBL_gcm37	exon	5199279	5199449	0.552707122993441	-	.	gene_id "ENSMUSG00000096054.4"; transcript_id "ENSMUSG00000096054.4_tx_101"; exon_id "chr10_5199279_5199449_-"; exonnum "69"; txlen "27083";
chr10	ENSEMBL_gcm37	exon	5199279	5199449	0.532277979902642	-	.	gene_id "ENSMUSG00000096054.4"; transcript_id "ENSMUSG00000096054.4_tx_102"; exon_id "chr10_5199279_5199449_-"; exonnum "68"; txlen "26774";
chr10	ENSEMBL_gcm37	exon	5199279	5199449	0.528842872874488	-	.	gene_id "ENSMUSG00000096054.4"; transcript_id "ENSMUSG00000096054.4_tx_103"; exon_id "chr10_5199279_5199449_-"; exonnum "67"; txlen "26828";
chr10	ENSEMBL_gcm37	exon	5199279	5199449	0.521234083107185	-	.	gene_id "ENSMUSG00000096054.4"; transcript_id "ENSMUSG00000096054.4_tx_107"; exon_id "chr10_5199279_5199449_-"; exonnum "67"; txlen "27465";
chr10	ENSEMBL_gcm37	exon	5199279	5199449	0.521234083107185	-	.	gene_id "ENSMUSG00000096054.4"; transcript_id "ENSMUSG00000096054.4_tx_108"; exon_id "chr10_5199279_5199449_-"; exonnum "67"; txlen "27534";
chr10	ENSEMBL_gcm37	exon	5199279	5199449	6.63597540645437	-	.	gene_id "ENSMUSG00000096054.4"; transcript_id "ENSMUSG00000096054.4_tx_11"; exon_id "chr10_5199279_5199449_-"; exonnum "55"; txlen "25444";
chr10	ENSEMBL_gcm37	exon	5199279	5199449	0.521234083107185	-	.	gene_id "ENSMUSG00000096054.4"; transcript_id "ENSMUSG00000096054.4_tx_110"; exon_id "chr10_5199279_5199449_-"; exonnum "68"; txlen "27621";
chr10	ENSEMBL_gcm37	exon	5199279	5199449	0.521234083107185	-	.	gene_id "ENSMUSG00000096054.4"; transcript_id "ENSMUSG00000096054.4_tx_111"; exon_id "chr10_5199279_5199449_-"; exonnum "68"; txlen "27690";
chr10	ENSEMBL_gcm37	exon	5199279	5199449	0.517242878135793	-	.	gene_id "ENSMUSG00000096054.4"; transcript_id "ENSMUSG00000096054.4_tx_113"; exon_id "chr10_5199279_5199449_-"; exonnum "66"; txlen "26882";
chr10	ENSEMBL_gcm37	exon	5199279	5199449	0.517242878135793	-	.	gene_id "ENSMUSG00000096054.4"; transcript_id "ENSMUSG00000096054.4_tx_114"; exon_id "chr10_5199279_5199449_-"; exonnum "67"; txlen "27038";
chr10	ENSEMBL_gcm37	exon	5199279	5199449	0.517242878135793	-	.	gene_id "ENSMUSG00000096054.4"; transcript_id "ENSMUSG00000096054.4_tx_115"; exon_id "chr10_5199279_5199449_-"; exonnum "66"; txlen "26813";
chr10	ENSEMBL_gcm37	exon	5199279	5199449	0.517242878135793	-	.	gene_id "ENSMUSG00000096054.4"; transcript_id "ENSMUSG00000096054.4_tx_116"; exon_id "chr10_5199279_5199449_-"; exonnum "66"; txlen "26741";
chr10	ENSEMBL_gcm37	exon	5199279	5199449	0.517242878135793	-	.	gene_id "ENSMUSG00000096054.4"; transcript_id "ENSMUSG00000096054.4_tx_117"; exon_id "chr10_5199279_5199449_-"; exonnum "67"; txlen "26969";
chr10	ENSEMBL_gcm37	exon	5199279	5199449	0.517242878135793	-	.	gene_id "ENSMUSG00000096054.4"; transcript_id "ENSMUSG00000096054.4_tx_118"; exon_id "chr10_5199279_5199449_-"; exonnum "67"; txlen "26897";
chr10	ENSEMBL_gcm37	exon	5199279	5199449	0.517242878135793	-	.	gene_id "ENSMUSG00000096054.4"; transcript_id "ENSMUSG00000096054.4_tx_119"; exon_id "chr10_5199279_5199449_-"; exonnum "66"; txlen "26672";
chr10	ENSEMBL_gcm37	exon	5199279	5199449	6.49089015043631	-	.	gene_id "ENSMUSG00000096054.4"; transcript_id "ENSMUSG00000096054.4_tx_12"; exon_id "chr10_5199279_5199449_-"; exonnum "55"; txlen "25382";
chr10	ENSEMBL_gcm37	exon	5199279	5199449	0.517242878135793	-	.	gene_id "ENSMUSG00000096054.4"; transcript_id "ENSMUSG00000096054.4_tx_120"; exon_id "chr10_5199279_5199449_-"; exonnum "67"; txlen "26828";
chr10	ENSEMBL_gcm37	exon	5199279	5199449	0.468071971693008	-	.	gene_id "ENSMUSG00000096054.4"; transcript_id "ENSMUSG00000096054.4_tx_121"; exon_id "chr10_5199279_5199449_-"; exonnum "68"; txlen "26937";
chr10	ENSEMBL_gcm37	exon	5199279	5199449	0.434379794555587	-	.	gene_id "ENSMUSG00000096054.4"; transcript_id "ENSMUSG00000096054.4_tx_122"; exon_id "chr10_5199279_5199449_-"; exonnum "67"; txlen "17192";
chr10	ENSEMBL_gcm37	exon	5199279	5199449	0.413833972063686	-	.	gene_id "ENSMUSG00000096054.4"; transcript_id "ENSMUSG00000096054.4_tx_124"; exon_id "chr10_5199279_5199449_-"; exonnum "24"; txlen "19677";
chr10	ENSEMBL_gcm37	exon	5199279	5199449	0.413833972063686	-	.	gene_id "ENSMUSG00000096054.4"; transcript_id "ENSMUSG00000096054.4_tx_125"; exon_id "chr10_5199279_5199449_-"; exonnum "24"; txlen "19680";
chr10	ENSEMBL_gcm37	exon	5199279	5199449	0.413833972063686	-	.	gene_id "ENSMUSG00000096054.4"; transcript_id "ENSMUSG00000096054.4_tx_126"; exon_id "chr10_5199279_5199449_-"; exonnum "24"; txlen "19818";
chr10	ENSEMBL_gcm37	exon	5199279	5199449	0.413833972063686	-	.	gene_id "ENSMUSG00000096054.4"; transcript_id "ENSMUSG00000096054.4_tx_127"; exon_id "chr10_5199279_5199449_-"; exonnum "24"; txlen "19821";
chr10	ENSEMBL_gcm37	exon	5199279	5199449	0.413833972063686	-	.	gene_id "ENSMUSG00000096054.4"; transcript_id "ENSMUSG00000096054.4_tx_128"; exon_id "chr10_5199279_5199449_-"; exonnum "25"; txlen "19833";
chr10	ENSEMBL_gcm37	exon	5199279	5199449	0.413833972063686	-	.	gene_id "ENSMUSG00000096054.4"; transcript_id "ENSMUSG00000096054.4_tx_129"; exon_id "chr10_5199279_5199449_-"; exonnum "25"; txlen "19836";
chr10	ENSEMBL_gcm37	exon	5199279	5199449	6.34691494072644	-	.	gene_id "ENSMUSG00000096054.4"; transcript_id "ENSMUSG00000096054.4_tx_13"; exon_id "chr10_5199279_5199449_-"; exonnum "55"; txlen "25385";
chr10	ENSEMBL_gcm37	exon	5199279	5199449	0.413833972063686	-	.	gene_id "ENSMUSG00000096054.4"; transcript_id "ENSMUSG00000096054.4_tx_130"; exon_id "chr10_5199279_5199449_-"; exonnum "24"; txlen "19746";
chr10	ENSEMBL_gcm37	exon	5199279	5199449	0.413833972063686	-	.	gene_id "ENSMUSG00000096054.4"; transcript_id "ENSMUSG00000096054.4_tx_131"; exon_id "chr10_5199279_5199449_-"; exonnum "25"; txlen "19974";
chr10	ENSEMBL_gcm37	exon	5199279	5199449	0.413833972063686	-	.	gene_id "ENSMUSG00000096054.4"; transcript_id "ENSMUSG00000096054.4_tx_132"; exon_id "chr10_5199279_5199449_-"; exonnum "25"; txlen "19977";
chr10	ENSEMBL_gcm37	exon	5199279	5199449	0.413833972063686	-	.	gene_id "ENSMUSG00000096054.4"; transcript_id "ENSMUSG00000096054.4_tx_133"; exon_id "chr10_5199279_5199449_-"; exonnum "24"; txlen "19749";
chr10	ENSEMBL_gcm37	exon	5199279	5199449	0.413833972063686	-	.	gene_id "ENSMUSG00000096054.4"; transcript_id "ENSMUSG00000096054.4_tx_134"; exon_id "chr10_5199279_5199449_-"; exonnum "24"; txlen "19887";
chr10	ENSEMBL_gcm37	exon	5199279	5199449	0.413833972063686	-	.	gene_id "ENSMUSG00000096054.4"; transcript_id "ENSMUSG00000096054.4_tx_135"; exon_id "chr10_5199279_5199449_-"; exonnum "25"; txlen "19902";
chr10	ENSEMBL_gcm37	exon	5199279	5199449	0.413833972063686	-	.	gene_id "ENSMUSG00000096054.4"; transcript_id "ENSMUSG00000096054.4_tx_136"; exon_id "chr10_5199279_5199449_-"; exonnum "24"; txlen "19890";
chr10	ENSEMBL_gcm37	exon	5199279	5199449	0.413833972063686	-	.	gene_id "ENSMUSG00000096054.4"; transcript_id "ENSMUSG00000096054.4_tx_137"; exon_id "chr10_5199279_5199449_-"; exonnum "25"; txlen "19905";
chr10	ENSEMBL_gcm37	exon	5199279	5199449	0.413833972063686	-	.	gene_id "ENSMUSG00000096054.4"; transcript_id "ENSMUSG00000096054.4_tx_138"; exon_id "chr10_5199279_5199449_-"; exonnum "25"; txlen "20043";
chr10	ENSEMBL_gcm37	exon	5199279	5199449	0.413833972063686	-	.	gene_id "ENSMUSG00000096054.4"; transcript_id "ENSMUSG00000096054.4_tx_139"; exon_id "chr10_5199279_5199449_-"; exonnum "25"; txlen "20046";
chr10	ENSEMBL_gcm37	exon	5199279	5199449	5.72499998226935	-	.	gene_id "ENSMUSG00000096054.4"; transcript_id "ENSMUSG00000096054.4_tx_14"; exon_id "chr10_5199279_5199449_-"; exonnum "69"; txlen "27165";
chr10	ENSEMBL_gcm37	exon	5199279	5199449	0.394266396337466	-	.	gene_id "ENSMUSG00000096054.4"; transcript_id "ENSMUSG00000096054.4_tx_140"; exon_id "chr10_5199279_5199449_-"; exonnum "69"; txlen "27017";
chr10	ENSEMBL_gcm37	exon	5199279	5199449	0.391091755907893	-	.	gene_id "ENSMUSG00000096054.4"; transcript_id "ENSMUSG00000096054.4_tx_141"; exon_id "chr10_5199279_5199449_-"; exonnum "67"; txlen "26759";
chr10	ENSEMBL_gcm37	exon	5199279	5199449	0.387610680146595	-	.	gene_id "ENSMUSG00000096054.4"; transcript_id "ENSMUSG00000096054.4_tx_142"; exon_id "chr10_5199279_5199449_-"; exonnum "55"; txlen "25163";
chr10	ENSEMBL_gcm37	exon	5199279	5199449	0.387610680146595	-	.	gene_id "ENSMUSG00000096054.4"; transcript_id "ENSMUSG00000096054.4_tx_143"; exon_id "chr10_5199279_5199449_-"; exonnum "55"; txlen "25166";
chr10	ENSEMBL_gcm37	exon	5199279	5199449	0.387610680146595	-	.	gene_id "ENSMUSG00000096054.4"; transcript_id "ENSMUSG00000096054.4_tx_144"; exon_id "chr10_5199279_5199449_-"; exonnum "55"; txlen "25222";
chr10	ENSEMBL_gcm37	exon	5199279	5199449	0.387610680146595	-	.	gene_id "ENSMUSG00000096054.4"; transcript_id "ENSMUSG00000096054.4_tx_145"; exon_id "chr10_5199279_5199449_-"; exonnum "55"; txlen "25225";
chr10	ENSEMBL_gcm37	exon	5199279	5199449	0.386029088368121	-	.	gene_id "ENSMUSG00000096054.4"; transcript_id "ENSMUSG00000096054.4_tx_146"; exon_id "chr10_5199279_5199449_-"; exonnum "66"; txlen "26733";
chr10	ENSEMBL_gcm37	exon	5199279	5199449	0.380852424918239	-	.	gene_id "ENSMUSG00000096054.4"; transcript_id "ENSMUSG00000096054.4_tx_147"; exon_id "chr10_5199279_5199449_-"; exonnum "67"; txlen "26919";
chr10	ENSEMBL_gcm37	exon	5199279	5199449	0.368591654759086	-	.	gene_id "ENSMUSG00000096054.4"; transcript_id "ENSMUSG00000096054.4_tx_148"; exon_id "chr10_5199279_5199449_-"; exonnum "67"; txlen "26811";
chr10	ENSEMBL_gcm37	exon	5199279	5199449	5.66648790786395	-	.	gene_id "ENSMUSG00000096054.4"; transcript_id "ENSMUSG00000096054.4_tx_15"; exon_id "chr10_5199279_5199449_-"; exonnum "69"; txlen "27168";
chr10	ENSEMBL_gcm37	exon	5199279	5199449	0.331012917878587	-	.	gene_id "ENSMUSG00000096054.4"; transcript_id "ENSMUSG00000096054.4_tx_151"; exon_id "chr10_5199279_5199449_-"; exonnum "67"; txlen "26813";
chr10	ENSEMBL_gcm37	exon	5199279	5199449	0.315679876802684	-	.	gene_id "ENSMUSG00000096054.4"; transcript_id "ENSMUSG00000096054.4_tx_152"; exon_id "chr10_5199279_5199449_-"; exonnum "69"; txlen "27024";
chr10	ENSEMBL_gcm37	exon	5199279	5199449	0.314956832214716	-	.	gene_id "ENSMUSG00000096054.4"; transcript_id "ENSMUSG00000096054.4_tx_153"; exon_id "chr10_5199279_5199449_-"; exonnum "69"; txlen "26958";
chr10	ENSEMBL_gcm37	exon	5199279	5199449	0.309421988401238	-	.	gene_id "ENSMUSG00000096054.4"; transcript_id "ENSMUSG00000096054.4_tx_154"; exon_id "chr10_5199279_5199449_-"; exonnum "56"; txlen "25444";
chr10	ENSEMBL_gcm37	exon	5199279	5199449	0.309421988401238	-	.	gene_id "ENSMUSG00000096054.4"; transcript_id "ENSMUSG00000096054.4_tx_155"; exon_id "chr10_5199279_5199449_-"; exonnum "56"; txlen "25447";
chr10	ENSEMBL_gcm37	exon	5199279	5199449	0.309421988401238	-	.	gene_id "ENSMUSG00000096054.4"; transcript_id "ENSMUSG00000096054.4_tx_156"; exon_id "chr10_5199279_5199449_-"; exonnum "56"; txlen "25385";
chr10	ENSEMBL_gcm37	exon	5199279	5199449	0.309421988401238	-	.	gene_id "ENSMUSG00000096054.4"; transcript_id "ENSMUSG00000096054.4_tx_157"; exon_id "chr10_5199279_5199449_-"; exonnum "56"; txlen "25388";
chr10	ENSEMBL_gcm37	exon	5199279	5199449	0.294983724218917	-	.	gene_id "ENSMUSG00000096054.4"; transcript_id "ENSMUSG00000096054.4_tx_158"; exon_id "chr10_5199279_5199449_-"; exonnum "67"; txlen "26927";
chr10	ENSEMBL_gcm37	exon	5199279	5199449	0.294983724218917	-	.	gene_id "ENSMUSG00000096054.4"; transcript_id "ENSMUSG00000096054.4_tx_159"; exon_id "chr10_5199279_5199449_-"; exonnum "68"; txlen "27083";
chr10	ENSEMBL_gcm37	exon	5199279	5199449	4.84258793225816	-	.	gene_id "ENSMUSG00000096054.4"; transcript_id "ENSMUSG00000096054.4_tx_16"; exon_id "chr10_5199279_5199449_-"; exonnum "67"; txlen "27050";
chr10	ENSEMBL_gcm37	exon	5199279	5199449	0.294983724218917	-	.	gene_id "ENSMUSG00000096054.4"; transcript_id "ENSMUSG00000096054.4_tx_160"; exon_id "chr10_5199279_5199449_-"; exonnum "67"; txlen "26858";
chr10	ENSEMBL_gcm37	exon	5199279	5199449	0.294983724218917	-	.	gene_id "ENSMUSG00000096054.4"; transcript_id "ENSMUSG00000096054.4_tx_161"; exon_id "chr10_5199279_5199449_-"; exonnum "68"; txlen "27014";
chr10	ENSEMBL_gcm37	exon	5199279	5199449	0.291768365981715	-	.	gene_id "ENSMUSG00000096054.4"; transcript_id "ENSMUSG00000096054.4_tx_162"; exon_id "chr10_5199279_5199449_-"; exonnum "54"; txlen "25285";
chr10	ENSEMBL_gcm37	exon	5199279	5199449	0.29121883221085	-	.	gene_id "ENSMUSG00000096054.4"; transcript_id "ENSMUSG00000096054.4_tx_163"; exon_id "chr10_5199279_5199449_-"; exonnum "66"; txlen "26802";
chr10	ENSEMBL_gcm37	exon	5199279	5199449	0.28413788897502	-	.	gene_id "ENSMUSG00000096054.4"; transcript_id "ENSMUSG00000096054.4_tx_164"; exon_id "chr10_5199279_5199449_-"; exonnum "67"; txlen "26687";
chr10	ENSEMBL_gcm37	exon	5199279	5199449	0.280995339598668	-	.	gene_id "ENSMUSG00000096054.4"; transcript_id "ENSMUSG00000096054.4_tx_165"; exon_id "chr10_5199279_5199449_-"; exonnum "66"; txlen "26892";
chr10	ENSEMBL_gcm37	exon	5199279	5199449	0.275473989915837	-	.	gene_id "ENSMUSG00000096054.4"; transcript_id "ENSMUSG00000096054.4_tx_166"; exon_id "chr10_5199279_5199449_-"; exonnum "54"; txlen "25288";
chr10	ENSEMBL_gcm37	exon	5199279	5199449	0.27395775029554	-	.	gene_id "ENSMUSG00000096054.4"; transcript_id "ENSMUSG00000096054.4_tx_167"; exon_id "chr10_5199279_5199449_-"; exonnum "56"; txlen "25673";
chr10	ENSEMBL_gcm37	exon	5199279	5199449	0.27395775029554	-	.	gene_id "ENSMUSG00000096054.4"; transcript_id "ENSMUSG00000096054.4_tx_168"; exon_id "chr10_5199279_5199449_-"; exonnum "56"; txlen "25676";
chr10	ENSEMBL_gcm37	exon	5199279	5199449	0.273464363314231	-	.	gene_id "ENSMUSG00000096054.4"; transcript_id "ENSMUSG00000096054.4_tx_169"; exon_id "chr10_5199279_5199449_-"; exonnum "69"; txlen "27086";
chr10	ENSEMBL_gcm37	exon	5199279	5199449	4.73433987253737	-	.	gene_id "ENSMUSG00000096054.4"; transcript_id "ENSMUSG00000096054.4_tx_17"; exon_id "chr10_5199279_5199449_-"; exonnum "67"; txlen "26906";
chr10	ENSEMBL_gcm37	exon	5199279	5199449	0.268810154053065	-	.	gene_id "ENSMUSG00000096054.4"; transcript_id "ENSMUSG00000096054.4_tx_170"; exon_id "chr10_5199279_5199449_-"; exonnum "67"; txlen "26988";
chr10	ENSEMBL_gcm37	exon	5199279	5199449	0.261594354441918	-	.	gene_id "ENSMUSG00000096054.4"; transcript_id "ENSMUSG00000096054.4_tx_175"; exon_id "chr10_5199279_5199449_-"; exonnum "68"; txlen "26856";
chr10	ENSEMBL_gcm37	exon	5199279	5199449	0.252107967510162	-	.	gene_id "ENSMUSG00000096054.4"; transcript_id "ENSMUSG00000096054.4_tx_176"; exon_id "chr10_5199279_5199449_-"; exonnum "55"; txlen "25369";
chr10	ENSEMBL_gcm37	exon	5199279	5199449	0.252107967510162	-	.	gene_id "ENSMUSG00000096054.4"; transcript_id "ENSMUSG00000096054.4_tx_177"; exon_id "chr10_5199279_5199449_-"; exonnum "55"; txlen "25372";
chr10	ENSEMBL_gcm37	exon	5199279	5199449	4.60028660373438	-	.	gene_id "ENSMUSG00000096054.4"; transcript_id "ENSMUSG00000096054.4_tx_18"; exon_id "chr10_5199279_5199449_-"; exonnum "67"; txlen "26909";
chr10	ENSEMBL_gcm37	exon	5199279	5199449	0.248484515592155	-	.	gene_id "ENSMUSG00000096054.4"; transcript_id "ENSMUSG00000096054.4_tx_180"; exon_id "chr10_5199279_5199449_-"; exonnum "68"; txlen "27562";
chr10	ENSEMBL_gcm37	exon	5199279	5199449	0.248484515592155	-	.	gene_id "ENSMUSG00000096054.4"; transcript_id "ENSMUSG00000096054.4_tx_181"; exon_id "chr10_5199279_5199449_-"; exonnum "68"; txlen "27631";
chr10	ENSEMBL_gcm37	exon	5199279	5199449	0.244077165102454	-	.	gene_id "ENSMUSG00000096054.4"; transcript_id "ENSMUSG00000096054.4_tx_184"; exon_id "chr10_5199279_5199449_-"; exonnum "31"; txlen "21724";
chr10	ENSEMBL_gcm37	exon	5199279	5199449	0.244077165102454	-	.	gene_id "ENSMUSG00000096054.4"; transcript_id "ENSMUSG00000096054.4_tx_185"; exon_id "chr10_5199279_5199449_-"; exonnum "31"; txlen "21793";
chr10	ENSEMBL_gcm37	exon	5199279	5199449	0.244077165102454	-	.	gene_id "ENSMUSG00000096054.4"; transcript_id "ENSMUSG00000096054.4_tx_186"; exon_id "chr10_5199279_5199449_-"; exonnum "31"; txlen "21727";
chr10	ENSEMBL_gcm37	exon	5199279	5199449	0.244077165102454	-	.	gene_id "ENSMUSG00000096054.4"; transcript_id "ENSMUSG00000096054.4_tx_187"; exon_id "chr10_5199279_5199449_-"; exonnum "31"; txlen "21796";
chr10	ENSEMBL_gcm37	exon	5199279	5199449	0.244077165102454	-	.	gene_id "ENSMUSG00000096054.4"; transcript_id "ENSMUSG00000096054.4_tx_188"; exon_id "chr10_5199279_5199449_-"; exonnum "31"; txlen "21583";
chr10	ENSEMBL_gcm37	exon	5199279	5199449	0.244077165102454	-	.	gene_id "ENSMUSG00000096054.4"; transcript_id "ENSMUSG00000096054.4_tx_189"; exon_id "chr10_5199279_5199449_-"; exonnum "31"; txlen "21652";
chr10	ENSEMBL_gcm37	exon	5199279	5199449	4.00270297698352	-	.	gene_id "ENSMUSG00000096054.4"; transcript_id "ENSMUSG00000096054.4_tx_19"; exon_id "chr10_5199279_5199449_-"; exonnum "67"; txlen "26981";
chr10	ENSEMBL_gcm37	exon	5199279	5199449	0.244077165102454	-	.	gene_id "ENSMUSG00000096054.4"; transcript_id "ENSMUSG00000096054.4_tx_190"; exon_id "chr10_5199279_5199449_-"; exonnum "31"; txlen "21586";
chr10	ENSEMBL_gcm37	exon	5199279	5199449	0.244077165102454	-	.	gene_id "ENSMUSG00000096054.4"; transcript_id "ENSMUSG00000096054.4_tx_191"; exon_id "chr10_5199279_5199449_-"; exonnum "31"; txlen "21655";
chr10	ENSEMBL_gcm37	exon	5199279	5199449	0.238366899415212	-	.	gene_id "ENSMUSG00000096054.4"; transcript_id "ENSMUSG00000096054.4_tx_192"; exon_id "chr10_5199279_5199449_-"; exonnum "31"; txlen "21665";
chr10	ENSEMBL_gcm37	exon	5199279	5199449	0.238366899415212	-	.	gene_id "ENSMUSG00000096054.4"; transcript_id "ENSMUSG00000096054.4_tx_193"; exon_id "chr10_5199279_5199449_-"; exonnum "31"; txlen "21734";
chr10	ENSEMBL_gcm37	exon	5199279	5199449	0.238366899415212	-	.	gene_id "ENSMUSG00000096054.4"; transcript_id "ENSMUSG00000096054.4_tx_194"; exon_id "chr10_5199279_5199449_-"; exonnum "31"; txlen "21668";
chr10	ENSEMBL_gcm37	exon	5199279	5199449	0.238366899415212	-	.	gene_id "ENSMUSG00000096054.4"; transcript_id "ENSMUSG00000096054.4_tx_195"; exon_id "chr10_5199279_5199449_-"; exonnum "31"; txlen "21737";
chr10	ENSEMBL_gcm37	exon	5199279	5199449	0.238366899415212	-	.	gene_id "ENSMUSG00000096054.4"; transcript_id "ENSMUSG00000096054.4_tx_196"; exon_id "chr10_5199279_5199449_-"; exonnum "31"; txlen "21524";
chr10	ENSEMBL_gcm37	exon	5199279	5199449	0.238366899415212	-	.	gene_id "ENSMUSG00000096054.4"; transcript_id "ENSMUSG00000096054.4_tx_197"; exon_id "chr10_5199279_5199449_-"; exonnum "31"; txlen "21593";
chr10	ENSEMBL_gcm37	exon	5199279	5199449	0.238366899415212	-	.	gene_id "ENSMUSG00000096054.4"; transcript_id "ENSMUSG00000096054.4_tx_198"; exon_id "chr10_5199279_5199449_-"; exonnum "31"; txlen "21527";
chr10	ENSEMBL_gcm37	exon	5199279	5199449	0.238366899415212	-	.	gene_id "ENSMUSG00000096054.4"; transcript_id "ENSMUSG00000096054.4_tx_199"; exon_id "chr10_5199279_5199449_-"; exonnum "31"; txlen "21596";
chr10	ENSEMBL_gcm37	exon	5199279	5199449	3.82779776252967	-	.	gene_id "ENSMUSG00000096054.4"; transcript_id "ENSMUSG00000096054.4_tx_20"; exon_id "chr10_5199279_5199449_-"; exonnum "67"; txlen "26837";
chr10	ENSEMBL_gcm37	exon	5199279	5199449	0.238224446715804	-	.	gene_id "ENSMUSG00000096054.4"; transcript_id "ENSMUSG00000096054.4_tx_200"; exon_id "chr10_5199279_5199449_-"; exonnum "31"; txlen "21787";
chr10	ENSEMBL_gcm37	exon	5199279	5199449	0.238224446715804	-	.	gene_id "ENSMUSG00000096054.4"; transcript_id "ENSMUSG00000096054.4_tx_201"; exon_id "chr10_5199279_5199449_-"; exonnum "31"; txlen "21856";
chr10	ENSEMBL_gcm37	exon	5199279	5199449	0.238224446715804	-	.	gene_id "ENSMUSG00000096054.4"; transcript_id "ENSMUSG00000096054.4_tx_202"; exon_id "chr10_5199279_5199449_-"; exonnum "31"; txlen "21790";
chr10	ENSEMBL_gcm37	exon	5199279	5199449	0.238224446715804	-	.	gene_id "ENSMUSG00000096054.4"; transcript_id "ENSMUSG00000096054.4_tx_203"; exon_id "chr10_5199279_5199449_-"; exonnum "31"; txlen "21859";
chr10	ENSEMBL_gcm37	exon	5199279	5199449	0.238224446715804	-	.	gene_id "ENSMUSG00000096054.4"; transcript_id "ENSMUSG00000096054.4_tx_204"; exon_id "chr10_5199279_5199449_-"; exonnum "31"; txlen "21646";
chr10	ENSEMBL_gcm37	exon	5199279	5199449	0.238224446715804	-	.	gene_id "ENSMUSG00000096054.4"; transcript_id "ENSMUSG00000096054.4_tx_205"; exon_id "chr10_5199279_5199449_-"; exonnum "31"; txlen "21715";
chr10	ENSEMBL_gcm37	exon	5199279	5199449	0.231490931162851	-	.	gene_id "ENSMUSG00000096054.4"; transcript_id "ENSMUSG00000096054.4_tx_207"; exon_id "chr10_5199279_5199449_-"; exonnum "31"; txlen "21728";
chr10	ENSEMBL_gcm37	exon	5199279	5199449	0.231490931162851	-	.	gene_id "ENSMUSG00000096054.4"; transcript_id "ENSMUSG00000096054.4_tx_208"; exon_id "chr10_5199279_5199449_-"; exonnum "31"; txlen "21797";
chr10	ENSEMBL_gcm37	exon	5199279	5199449	0.231490931162851	-	.	gene_id "ENSMUSG00000096054.4"; transcript_id "ENSMUSG00000096054.4_tx_209"; exon_id "chr10_5199279_5199449_-"; exonnum "31"; txlen "21649";
chr10	ENSEMBL_gcm37	exon	5199279	5199449	3.71274159402271	-	.	gene_id "ENSMUSG00000096054.4"; transcript_id "ENSMUSG00000096054.4_tx_21"; exon_id "chr10_5199279_5199449_-"; exonnum "67"; txlen "26840";
chr10	ENSEMBL_gcm37	exon	5199279	5199449	0.231490931162851	-	.	gene_id "ENSMUSG00000096054.4"; transcript_id "ENSMUSG00000096054.4_tx_210"; exon_id "chr10_5199279_5199449_-"; exonnum "31"; txlen "21731";
chr10	ENSEMBL_gcm37	exon	5199279	5199449	0.231490931162851	-	.	gene_id "ENSMUSG00000096054.4"; transcript_id "ENSMUSG00000096054.4_tx_211"; exon_id "chr10_5199279_5199449_-"; exonnum "31"; txlen "21718";
chr10	ENSEMBL_gcm37	exon	5199279	5199449	0.231490931162851	-	.	gene_id "ENSMUSG00000096054.4"; transcript_id "ENSMUSG00000096054.4_tx_212"; exon_id "chr10_5199279_5199449_-"; exonnum "31"; txlen "21800";
chr10	ENSEMBL_gcm37	exon	5199279	5199449	0.231490931162851	-	.	gene_id "ENSMUSG00000096054.4"; transcript_id "ENSMUSG00000096054.4_tx_213"; exon_id "chr10_5199279_5199449_-"; exonnum "31"; txlen "21587";
chr10	ENSEMBL_gcm37	exon	5199279	5199449	0.231490931162851	-	.	gene_id "ENSMUSG00000096054.4"; transcript_id "ENSMUSG00000096054.4_tx_214"; exon_id "chr10_5199279_5199449_-"; exonnum "31"; txlen "21656";
chr10	ENSEMBL_gcm37	exon	5199279	5199449	0.231490931162851	-	.	gene_id "ENSMUSG00000096054.4"; transcript_id "ENSMUSG00000096054.4_tx_215"; exon_id "chr10_5199279_5199449_-"; exonnum "31"; txlen "21590";
chr10	ENSEMBL_gcm37	exon	5199279	5199449	0.231490931162851	-	.	gene_id "ENSMUSG00000096054.4"; transcript_id "ENSMUSG00000096054.4_tx_216"; exon_id "chr10_5199279_5199449_-"; exonnum "31"; txlen "21659";
chr10	ENSEMBL_gcm37	exon	5199279	5199449	0.214275346858049	-	.	gene_id "ENSMUSG00000096054.4"; transcript_id "ENSMUSG00000096054.4_tx_217"; exon_id "chr10_5199279_5199449_-"; exonnum "66"; txlen "26895";
chr10	ENSEMBL_gcm37	exon	5199279	5199449	0.208545944921556	-	.	gene_id "ENSMUSG00000096054.4"; transcript_id "ENSMUSG00000096054.4_tx_218"; exon_id "chr10_5199279_5199449_-"; exonnum "67"; txlen "26754";
chr10	ENSEMBL_gcm37	exon	5199279	5199449	0.208374475136995	-	.	gene_id "ENSMUSG00000096054.4"; transcript_id "ENSMUSG00000096054.4_tx_219"; exon_id "chr10_5199279_5199449_-"; exonnum "65"; txlen "26667";
chr10	ENSEMBL_gcm37	exon	5199279	5199449	0.208374475136995	-	.	gene_id "ENSMUSG00000096054.4"; transcript_id "ENSMUSG00000096054.4_tx_220"; exon_id "chr10_5199279_5199449_-"; exonnum "65"; txlen "26670";
chr10	ENSEMBL_gcm37	exon	5199279	5199449	0.208374475136995	-	.	gene_id "ENSMUSG00000096054.4"; transcript_id "ENSMUSG00000096054.4_tx_221"; exon_id "chr10_5199279_5199449_-"; exonnum "65"; txlen "26736";
chr10	ENSEMBL_gcm37	exon	5199279	5199449	0.208374475136995	-	.	gene_id "ENSMUSG00000096054.4"; transcript_id "ENSMUSG00000096054.4_tx_222"; exon_id "chr10_5199279_5199449_-"; exonnum "65"; txlen "26739";
chr10	ENSEMBL_gcm37	exon	5199279	5199449	0.203263237486306	-	.	gene_id "ENSMUSG00000096054.4"; transcript_id "ENSMUSG00000096054.4_tx_223"; exon_id "chr10_5199279_5199449_-"; exonnum "54"; txlen "25226";
chr10	ENSEMBL_gcm37	exon	5199279	5199449	0.203263237486306	-	.	gene_id "ENSMUSG00000096054.4"; transcript_id "ENSMUSG00000096054.4_tx_224"; exon_id "chr10_5199279_5199449_-"; exonnum "54"; txlen "25229";
chr10	ENSEMBL_gcm37	exon	5199279	5199449	0.194676647784179	-	.	gene_id "ENSMUSG00000096054.4"; transcript_id "ENSMUSG00000096054.4_tx_225"; exon_id "chr10_5199279_5199449_-"; exonnum "30"; txlen "21631";
chr10	ENSEMBL_gcm37	exon	5199279	5199449	0.194676647784179	-	.	gene_id "ENSMUSG00000096054.4"; transcript_id "ENSMUSG00000096054.4_tx_226"; exon_id "chr10_5199279_5199449_-"; exonnum "30"; txlen "21700";
chr10	ENSEMBL_gcm37	exon	5199279	5199449	0.194154799191481	-	.	gene_id "ENSMUSG00000096054.4"; transcript_id "ENSMUSG00000096054.4_tx_227"; exon_id "chr10_5199279_5199449_-"; exonnum "69"; txlen "27027";
chr10	ENSEMBL_gcm37	exon	5199279	5199449	0.193653397918467	-	.	gene_id "ENSMUSG00000096054.4"; transcript_id "ENSMUSG00000096054.4_tx_229"; exon_id "chr10_5199279_5199449_-"; exonnum "30"; txlen "21568";
chr10	ENSEMBL_gcm37	exon	5199279	5199449	3.30124375281986	-	.	gene_id "ENSMUSG00000096054.4"; transcript_id "ENSMUSG00000096054.4_tx_23"; exon_id "chr10_5199279_5199449_-"; exonnum "55"; txlen "25510";
chr10	ENSEMBL_gcm37	exon	5199279	5199449	0.193653397918467	-	.	gene_id "ENSMUSG00000096054.4"; transcript_id "ENSMUSG00000096054.4_tx_230"; exon_id "chr10_5199279_5199449_-"; exonnum "30"; txlen "21637";
chr10	ENSEMBL_gcm37	exon	5199279	5199449	0.193653397918467	-	.	gene_id "ENSMUSG00000096054.4"; transcript_id "ENSMUSG00000096054.4_tx_231"; exon_id "chr10_5199279_5199449_-"; exonnum "30"; txlen "21571";
chr10	ENSEMBL_gcm37	exon	5199279	5199449	0.193653397918467	-	.	gene_id "ENSMUSG00000096054.4"; transcript_id "ENSMUSG00000096054.4_tx_232"; exon_id "chr10_5199279_5199449_-"; exonnum "30"; txlen "21640";
chr10	ENSEMBL_gcm37	exon	5199279	5199449	0.193653397918467	-	.	gene_id "ENSMUSG00000096054.4"; transcript_id "ENSMUSG00000096054.4_tx_233"; exon_id "chr10_5199279_5199449_-"; exonnum "30"; txlen "21496";
chr10	ENSEMBL_gcm37	exon	5199279	5199449	0.187943132231225	-	.	gene_id "ENSMUSG00000096054.4"; transcript_id "ENSMUSG00000096054.4_tx_235"; exon_id "chr10_5199279_5199449_-"; exonnum "30"; txlen "21634";
chr10	ENSEMBL_gcm37	exon	5199279	5199449	0.0808462652885846	-	.	gene_id "ENSMUSG00000096054.4"; transcript_id "ENSMUSG00000096054.4_tx_236"; exon_id "chr10_5199279_5199449_-"; exonnum "70"; txlen "27756";
chr10	ENSEMBL_gcm37	exon	5199279	5199449	0.0808462652885846	-	.	gene_id "ENSMUSG00000096054.4"; transcript_id "ENSMUSG00000096054.4_tx_237"; exon_id "chr10_5199279_5199449_-"; exonnum "70"; txlen "27759";
chr10	ENSEMBL_gcm37	exon	5199279	5199449	3.30124375281986	-	.	gene_id "ENSMUSG00000096054.4"; transcript_id "ENSMUSG00000096054.4_tx_24"; exon_id "chr10_5199279_5199449_-"; exonnum "55"; txlen "25513";
chr10	ENSEMBL_gcm37	exon	5199279	5199449	3.02721598064485	-	.	gene_id "ENSMUSG00000096054.4"; transcript_id "ENSMUSG00000096054.4_tx_25"; exon_id "chr10_5199279_5199449_-"; exonnum "55"; txlen "25451";
chr10	ENSEMBL_gcm37	exon	5199279	5199449	3.02721598064485	-	.	gene_id "ENSMUSG00000096054.4"; transcript_id "ENSMUSG00000096054.4_tx_26"; exon_id "chr10_5199279_5199449_-"; exonnum "55"; txlen "25454";
chr10	ENSEMBL_gcm37	exon	5199279	5199449	2.97666037423508	-	.	gene_id "ENSMUSG00000096054.4"; transcript_id "ENSMUSG00000096054.4_tx_27"; exon_id "chr10_5199279_5199449_-"; exonnum "68"; txlen "26910";
chr10	ENSEMBL_gcm37	exon	5199279	5199449	2.55492624799467	-	.	gene_id "ENSMUSG00000096054.4"; transcript_id "ENSMUSG00000096054.4_tx_29"; exon_id "chr10_5199279_5199449_-"; exonnum "69"; txlen "27014";
chr10	ENSEMBL_gcm37	exon	5199279	5199449	2.53758079052278	-	.	gene_id "ENSMUSG00000096054.4"; transcript_id "ENSMUSG00000096054.4_tx_30"; exon_id "chr10_5199279_5199449_-"; exonnum "67"; txlen "26889";
chr10	ENSEMBL_gcm37	exon	5199279	5199449	2.49387381538356	-	.	gene_id "ENSMUSG00000096054.4"; transcript_id "ENSMUSG00000096054.4_tx_31"; exon_id "chr10_5199279_5199449_-"; exonnum "67"; txlen "26844";
chr10	ENSEMBL_gcm37	exon	5199279	5199449	2.49387381538356	-	.	gene_id "ENSMUSG00000096054.4"; transcript_id "ENSMUSG00000096054.4_tx_32"; exon_id "chr10_5199279_5199449_-"; exonnum "67"; txlen "26785";
chr10	ENSEMBL_gcm37	exon	5199279	5199449	2.4879729436625	-	.	gene_id "ENSMUSG00000096054.4"; transcript_id "ENSMUSG00000096054.4_tx_33"; exon_id "chr10_5199279_5199449_-"; exonnum "67"; txlen "26847";
chr10	ENSEMBL_gcm37	exon	5199279	5199449	2.4879729436625	-	.	gene_id "ENSMUSG00000096054.4"; transcript_id "ENSMUSG00000096054.4_tx_34"; exon_id "chr10_5199279_5199449_-"; exonnum "67"; txlen "26788";
chr10	ENSEMBL_gcm37	exon	5199279	5199449	2.06479658039951	-	.	gene_id "ENSMUSG00000096054.4"; transcript_id "ENSMUSG00000096054.4_tx_39"; exon_id "chr10_5199279_5199449_-"; exonnum "68"; txlen "26979";
chr10	ENSEMBL_gcm37	exon	5199279	5199449	1.77469067532039	-	.	gene_id "ENSMUSG00000096054.4"; transcript_id "ENSMUSG00000096054.4_tx_41"; exon_id "chr10_5199279_5199449_-"; exonnum "69"; txlen "26955";
chr10	ENSEMBL_gcm37	exon	5199279	5199449	1.51375886854187	-	.	gene_id "ENSMUSG00000096054.4"; transcript_id "ENSMUSG00000096054.4_tx_42"; exon_id "chr10_5199279_5199449_-"; exonnum "67"; txlen "26958";
chr10	ENSEMBL_gcm37	exon	5199279	5199449	1.49694255286483	-	.	gene_id "ENSMUSG00000096054.4"; transcript_id "ENSMUSG00000096054.4_tx_43"; exon_id "chr10_5199279_5199449_-"; exonnum "67"; txlen "26798";
chr10	ENSEMBL_gcm37	exon	5199279	5199449	1.46681063999222	-	.	gene_id "ENSMUSG00000096054.4"; transcript_id "ENSMUSG00000096054.4_tx_44"; exon_id "chr10_5199279_5199449_-"; exonnum "66"; txlen "26642";
chr10	ENSEMBL_gcm37	exon	5199279	5199449	1.42019875414616	-	.	gene_id "ENSMUSG00000096054.4"; transcript_id "ENSMUSG00000096054.4_tx_45"; exon_id "chr10_5199279_5199449_-"; exonnum "68"; txlen "26934";
chr10	ENSEMBL_gcm37	exon	5199279	5199449	1.38109995660574	-	.	gene_id "ENSMUSG00000096054.4"; transcript_id "ENSMUSG00000096054.4_tx_46"; exon_id "chr10_5199279_5199449_-"; exonnum "67"; txlen "26729";
chr10	ENSEMBL_gcm37	exon	5199279	5199449	1.35096804373313	-	.	gene_id "ENSMUSG00000096054.4"; transcript_id "ENSMUSG00000096054.4_tx_47"; exon_id "chr10_5199279_5199449_-"; exonnum "66"; txlen "26573";
chr10	ENSEMBL_gcm37	exon	5199279	5199449	1.00716519705959	-	.	gene_id "ENSMUSG00000096054.4"; transcript_id "ENSMUSG00000096054.4_tx_48"; exon_id "chr10_5199279_5199449_-"; exonnum "67"; txlen "26954";
chr10	ENSEMBL_gcm37	exon	5199279	5199449	0.987376071523082	-	.	gene_id "ENSMUSG00000096054.4"; transcript_id "ENSMUSG00000096054.4_tx_49"; exon_id "chr10_5199279_5199449_-"; exonnum "66"; txlen "26823";
chr10	ENSEMBL_gcm37	exon	5199279	5199449	8.35581540626674	-	.	gene_id "ENSMUSG00000096054.4"; transcript_id "ENSMUSG00000096054.4_tx_5"; exon_id "chr10_5199279_5199449_-"; exonnum "66"; txlen "26861";
chr10	ENSEMBL_gcm37	exon	5199279	5199449	0.921497756713569	-	.	gene_id "ENSMUSG00000096054.4"; transcript_id "ENSMUSG00000096054.4_tx_51"; exon_id "chr10_5199279_5199449_-"; exonnum "67"; txlen "26895";
chr10	ENSEMBL_gcm37	exon	5199279	5199449	0.920656078782464	-	.	gene_id "ENSMUSG00000096054.4"; transcript_id "ENSMUSG00000096054.4_tx_52"; exon_id "chr10_5199279_5199449_-"; exonnum "66"; txlen "26826";
chr10	ENSEMBL_gcm37	exon	5199279	5199449	0.888911500249478	-	.	gene_id "ENSMUSG00000096054.4"; transcript_id "ENSMUSG00000096054.4_tx_53"; exon_id "chr10_5199279_5199449_-"; exonnum "67"; txlen "27023";
chr10	ENSEMBL_gcm37	exon	5199279	5199449	0.864465976717645	-	.	gene_id "ENSMUSG00000096054.4"; transcript_id "ENSMUSG00000096054.4_tx_55"; exon_id "chr10_5199279_5199449_-"; exonnum "68"; txlen "26915";
chr10	ENSEMBL_gcm37	exon	5199279	5199449	0.852631917846118	-	.	gene_id "ENSMUSG00000096054.4"; transcript_id "ENSMUSG00000096054.4_tx_56"; exon_id "chr10_5199279_5199449_-"; exonnum "36"; txlen "22138";
chr10	ENSEMBL_gcm37	exon	5199279	5199449	0.804429740582906	-	.	gene_id "ENSMUSG00000096054.4"; transcript_id "ENSMUSG00000096054.4_tx_59"; exon_id "chr10_5199279_5199449_-"; exonnum "68"; txlen "26891";
chr10	ENSEMBL_gcm37	exon	5199279	5199449	7.7043575790703	-	.	gene_id "ENSMUSG00000096054.4"; transcript_id "ENSMUSG00000096054.4_tx_6"; exon_id "chr10_5199279_5199449_-"; exonnum "69"; txlen "27096";
chr10	ENSEMBL_gcm37	exon	5199279	5199449	0.803244059903454	-	.	gene_id "ENSMUSG00000096054.4"; transcript_id "ENSMUSG00000096054.4_tx_60"; exon_id "chr10_5199279_5199449_-"; exonnum "67"; txlen "26964";
chr10	ENSEMBL_gcm37	exon	5199279	5199449	0.779001596386087	-	.	gene_id "ENSMUSG00000096054.4"; transcript_id "ENSMUSG00000096054.4_tx_69"; exon_id "chr10_5199279_5199449_-"; exonnum "66"; txlen "26764";
chr10	ENSEMBL_gcm37	exon	5199279	5199449	7.60383683586103	-	.	gene_id "ENSMUSG00000096054.4"; transcript_id "ENSMUSG00000096054.4_tx_7"; exon_id "chr10_5199279_5199449_-"; exonnum "69"; txlen "27099";
chr10	ENSEMBL_gcm37	exon	5199279	5199449	0.778295814946659	-	.	gene_id "ENSMUSG00000096054.4"; transcript_id "ENSMUSG00000096054.4_tx_70"; exon_id "chr10_5199279_5199449_-"; exonnum "68"; txlen "27003";
chr10	ENSEMBL_gcm37	exon	5199279	5199449	0.762798224265514	-	.	gene_id "ENSMUSG00000096054.4"; transcript_id "ENSMUSG00000096054.4_tx_71"; exon_id "chr10_5199279_5199449_-"; exonnum "55"; txlen "25300";
chr10	ENSEMBL_gcm37	exon	5199279	5199449	0.762798224265514	-	.	gene_id "ENSMUSG00000096054.4"; transcript_id "ENSMUSG00000096054.4_tx_72"; exon_id "chr10_5199279_5199449_-"; exonnum "55"; txlen "25303";
chr10	ENSEMBL_gcm37	exon	5199279	5199449	0.721077143014282	-	.	gene_id "ENSMUSG00000096054.4"; transcript_id "ENSMUSG00000096054.4_tx_73"; exon_id "chr10_5199279_5199449_-"; exonnum "68"; txlen "26984";
chr10	ENSEMBL_gcm37	exon	5199279	5199449	0.712795241754359	-	.	gene_id "ENSMUSG00000096054.4"; transcript_id "ENSMUSG00000096054.4_tx_74"; exon_id "chr10_5199279_5199449_-"; exonnum "68"; txlen "26843";
chr10	ENSEMBL_gcm37	exon	5199279	5199449	0.712281603645469	-	.	gene_id "ENSMUSG00000096054.4"; transcript_id "ENSMUSG00000096054.4_tx_75"; exon_id "chr10_5199279_5199449_-"; exonnum "66"; txlen "26767";
chr10	ENSEMBL_gcm37	exon	5199279	5199449	0.692043680774856	-	.	gene_id "ENSMUSG00000096054.4"; transcript_id "ENSMUSG00000096054.4_tx_76"; exon_id "chr10_5199279_5199449_-"; exonnum "24"; txlen "20037";
chr10	ENSEMBL_gcm37	exon	5199279	5199449	0.692043680774856	-	.	gene_id "ENSMUSG00000096054.4"; transcript_id "ENSMUSG00000096054.4_tx_77"; exon_id "chr10_5199279_5199449_-"; exonnum "24"; txlen "20106";
chr10	ENSEMBL_gcm37	exon	5199279	5199449	0.692043680774856	-	.	gene_id "ENSMUSG00000096054.4"; transcript_id "ENSMUSG00000096054.4_tx_78"; exon_id "chr10_5199279_5199449_-"; exonnum "25"; txlen "20193";
chr10	ENSEMBL_gcm37	exon	5199279	5199449	0.692043680774856	-	.	gene_id "ENSMUSG00000096054.4"; transcript_id "ENSMUSG00000096054.4_tx_79"; exon_id "chr10_5199279_5199449_-"; exonnum "25"; txlen "20262";
chr10	ENSEMBL_gcm37	exon	5199279	5199449	0.682774518999546	-	.	gene_id "ENSMUSG00000096054.4"; transcript_id "ENSMUSG00000096054.4_tx_80"; exon_id "chr10_5199279_5199449_-"; exonnum "56"; txlen "25663";
chr10	ENSEMBL_gcm37	exon	5199279	5199449	0.663292176181859	-	.	gene_id "ENSMUSG00000096054.4"; transcript_id "ENSMUSG00000096054.4_tx_82"; exon_id "chr10_5199279_5199449_-"; exonnum "24"; txlen "19896";
chr10	ENSEMBL_gcm37	exon	5199279	5199449	0.663292176181859	-	.	gene_id "ENSMUSG00000096054.4"; transcript_id "ENSMUSG00000096054.4_tx_83"; exon_id "chr10_5199279_5199449_-"; exonnum "24"; txlen "19899";
chr10	ENSEMBL_gcm37	exon	5199279	5199449	0.663292176181859	-	.	gene_id "ENSMUSG00000096054.4"; transcript_id "ENSMUSG00000096054.4_tx_84"; exon_id "chr10_5199279_5199449_-"; exonnum "24"; txlen "20040";
chr10	ENSEMBL_gcm37	exon	5199279	5199449	0.663292176181859	-	.	gene_id "ENSMUSG00000096054.4"; transcript_id "ENSMUSG00000096054.4_tx_85"; exon_id "chr10_5199279_5199449_-"; exonnum "25"; txlen "20052";
chr10	ENSEMBL_gcm37	exon	5199279	5199449	0.663292176181859	-	.	gene_id "ENSMUSG00000096054.4"; transcript_id "ENSMUSG00000096054.4_tx_86"; exon_id "chr10_5199279_5199449_-"; exonnum "25"; txlen "20055";
chr10	ENSEMBL_gcm37	exon	5199279	5199449	0.663292176181859	-	.	gene_id "ENSMUSG00000096054.4"; transcript_id "ENSMUSG00000096054.4_tx_87"; exon_id "chr10_5199279_5199449_-"; exonnum "24"; txlen "19965";
chr10	ENSEMBL_gcm37	exon	5199279	5199449	0.663292176181859	-	.	gene_id "ENSMUSG00000096054.4"; transcript_id "ENSMUSG00000096054.4_tx_88"; exon_id "chr10_5199279_5199449_-"; exonnum "24"; txlen "19968";
chr10	ENSEMBL_gcm37	exon	5199279	5199449	0.663292176181859	-	.	gene_id "ENSMUSG00000096054.4"; transcript_id "ENSMUSG00000096054.4_tx_89"; exon_id "chr10_5199279_5199449_-"; exonnum "25"; txlen "20196";
chr10	ENSEMBL_gcm37	exon	5199279	5199449	7.41176570459617	-	.	gene_id "ENSMUSG00000096054.4"; transcript_id "ENSMUSG00000096054.4_tx_9"; exon_id "chr10_5199279_5199449_-"; exonnum "66"; txlen "26792";
chr10	ENSEMBL_gcm37	exon	5199279	5199449	0.663292176181859	-	.	gene_id "ENSMUSG00000096054.4"; transcript_id "ENSMUSG00000096054.4_tx_90"; exon_id "chr10_5199279_5199449_-"; exonnum "24"; txlen "20109";
chr10	ENSEMBL_gcm37	exon	5199279	5199449	0.663292176181859	-	.	gene_id "ENSMUSG00000096054.4"; transcript_id "ENSMUSG00000096054.4_tx_91"; exon_id "chr10_5199279_5199449_-"; exonnum "25"; txlen "20121";
chr10	ENSEMBL_gcm37	exon	5199279	5199449	0.663292176181859	-	.	gene_id "ENSMUSG00000096054.4"; transcript_id "ENSMUSG00000096054.4_tx_92"; exon_id "chr10_5199279_5199449_-"; exonnum "25"; txlen "20124";
chr10	ENSEMBL_gcm37	exon	5199279	5199449	0.663292176181859	-	.	gene_id "ENSMUSG00000096054.4"; transcript_id "ENSMUSG00000096054.4_tx_93"; exon_id "chr10_5199279_5199449_-"; exonnum "25"; txlen "20265";
chr10	ENSEMBL_gcm37	exon	5199279	5199449	0.654847815413367	-	.	gene_id "ENSMUSG00000096054.4"; transcript_id "ENSMUSG00000096054.4_tx_94"; exon_id "chr10_5199279_5199449_-"; exonnum "56"; txlen "25666";
chr10	ENSEMBL_gcm37	exon	5199279	5199449	0.587974840231863	-	.	gene_id "ENSMUSG00000096054.4"; transcript_id "ENSMUSG00000096054.4_tx_98"; exon_id "chr10_5199279_5199449_-"; exonnum "56"; txlen "25604";
chr10	ENSEMBL_gcm37	exon	5199279	5199449	0.587974840231863	-	.	gene_id "ENSMUSG00000096054.4"; transcript_id "ENSMUSG00000096054.4_tx_99"; exon_id "chr10_5199279_5199449_-"; exonnum "56"; txlen "25607";
chr10	HAVANA	exon	5199603	5199758	0	-	.	gene_id "ENSMUSG00000096054.4"; transcript_id "ENSMUST00000215295.2"; gene_type "protein_coding"; gene_name "Syne1"; transcript_type "protein_coding"; transcript_name "Syne1-205"; exon_number 67; exon_id "ENSMUSE00001394304.2"; level 2; protein_id "ENSMUSP00000150262.2"; transcript_support_level "5"; mgi_id "MGI:1927152"; tag "inferred_exon_combination"; tag "not_organism_supported"; tag "RNA_Seq_supported_partial"; tag "basic"; tag "Ensembl_canonical"; tag "GENCODE_Primary"; tag "appris_principal_1"; havana_gene "OTTMUSG00000063506.1"; havana_transcript "OTTMUST00000154809.1";
chr10	HAVANA	CDS	5199603	5199758	0	-	0	gene_id "ENSMUSG00000096054.4"; transcript_id "ENSMUST00000215295.2"; gene_type "protein_coding"; gene_name "Syne1"; transcript_type "protein_coding"; transcript_name "Syne1-205"; exon_number 67; exon_id "ENSMUSE00001394304.2"; level 2; protein_id "ENSMUSP00000150262.2"; transcript_support_level "5"; mgi_id "MGI:1927152"; tag "inferred_exon_combination"; tag "not_organism_supported"; tag "RNA_Seq_supported_partial"; tag "basic"; tag "Ensembl_canonical"; tag "GENCODE_Primary"; tag "appris_principal_1"; havana_gene "OTTMUSG00000063506.1"; havana_transcript "OTTMUST00000154809.1";
chr10	ENSEMBL_gcm37	exon	5199603	5199758	6.87916639361351	-	.	gene_id "ENSMUSG00000096054.4"; transcript_id "ENSMUSG00000096054.4_tx_10"; exon_id "chr10_5199603_5199758_-"; exonnum "54"; txlen "25441";
chr10	ENSEMBL_gcm37	exon	5199603	5199758	0.575784576367282	-	.	gene_id "ENSMUSG00000096054.4"; transcript_id "ENSMUSG00000096054.4_tx_100"; exon_id "chr10_5199603_5199758_-"; exonnum "67"; txlen "26832";
chr10	ENSEMBL_gcm37	exon	5199603	5199758	0.552707122993441	-	.	gene_id "ENSMUSG00000096054.4"; transcript_id "ENSMUSG00000096054.4_tx_101"; exon_id "chr10_5199603_5199758_-"; exonnum "68"; txlen "27083";
chr10	ENSEMBL_gcm37	exon	5199603	5199758	0.532277979902642	-	.	gene_id "ENSMUSG00000096054.4"; transcript_id "ENSMUSG00000096054.4_tx_102"; exon_id "chr10_5199603_5199758_-"; exonnum "67"; txlen "26774";
chr10	ENSEMBL_gcm37	exon	5199603	5199758	0.528842872874488	-	.	gene_id "ENSMUSG00000096054.4"; transcript_id "ENSMUSG00000096054.4_tx_103"; exon_id "chr10_5199603_5199758_-"; exonnum "66"; txlen "26828";
chr10	ENSEMBL_gcm37	exon	5199603	5199758	0.521234083107185	-	.	gene_id "ENSMUSG00000096054.4"; transcript_id "ENSMUSG00000096054.4_tx_107"; exon_id "chr10_5199603_5199758_-"; exonnum "66"; txlen "27465";
chr10	ENSEMBL_gcm37	exon	5199603	5199758	0.521234083107185	-	.	gene_id "ENSMUSG00000096054.4"; transcript_id "ENSMUSG00000096054.4_tx_108"; exon_id "chr10_5199603_5199758_-"; exonnum "66"; txlen "27534";
chr10	ENSEMBL_gcm37	exon	5199603	5199758	6.63597540645437	-	.	gene_id "ENSMUSG00000096054.4"; transcript_id "ENSMUSG00000096054.4_tx_11"; exon_id "chr10_5199603_5199758_-"; exonnum "54"; txlen "25444";
chr10	ENSEMBL_gcm37	exon	5199603	5199758	0.521234083107185	-	.	gene_id "ENSMUSG00000096054.4"; transcript_id "ENSMUSG00000096054.4_tx_110"; exon_id "chr10_5199603_5199758_-"; exonnum "67"; txlen "27621";
chr10	ENSEMBL_gcm37	exon	5199603	5199758	0.521234083107185	-	.	gene_id "ENSMUSG00000096054.4"; transcript_id "ENSMUSG00000096054.4_tx_111"; exon_id "chr10_5199603_5199758_-"; exonnum "67"; txlen "27690";
chr10	ENSEMBL_gcm37	exon	5199603	5199758	0.517242878135793	-	.	gene_id "ENSMUSG00000096054.4"; transcript_id "ENSMUSG00000096054.4_tx_113"; exon_id "chr10_5199603_5199758_-"; exonnum "65"; txlen "26882";
chr10	ENSEMBL_gcm37	exon	5199603	5199758	0.517242878135793	-	.	gene_id "ENSMUSG00000096054.4"; transcript_id "ENSMUSG00000096054.4_tx_114"; exon_id "chr10_5199603_5199758_-"; exonnum "66"; txlen "27038";
chr10	ENSEMBL_gcm37	exon	5199603	5199758	0.517242878135793	-	.	gene_id "ENSMUSG00000096054.4"; transcript_id "ENSMUSG00000096054.4_tx_115"; exon_id "chr10_5199603_5199758_-"; exonnum "65"; txlen "26813";
chr10	ENSEMBL_gcm37	exon	5199603	5199758	0.517242878135793	-	.	gene_id "ENSMUSG00000096054.4"; transcript_id "ENSMUSG00000096054.4_tx_116"; exon_id "chr10_5199603_5199758_-"; exonnum "65"; txlen "26741";
chr10	ENSEMBL_gcm37	exon	5199603	5199758	0.517242878135793	-	.	gene_id "ENSMUSG00000096054.4"; transcript_id "ENSMUSG00000096054.4_tx_117"; exon_id "chr10_5199603_5199758_-"; exonnum "66"; txlen "26969";
chr10	ENSEMBL_gcm37	exon	5199603	5199758	0.517242878135793	-	.	gene_id "ENSMUSG00000096054.4"; transcript_id "ENSMUSG00000096054.4_tx_118"; exon_id "chr10_5199603_5199758_-"; exonnum "66"; txlen "26897";
chr10	ENSEMBL_gcm37	exon	5199603	5199758	0.517242878135793	-	.	gene_id "ENSMUSG00000096054.4"; transcript_id "ENSMUSG00000096054.4_tx_119"; exon_id "chr10_5199603_5199758_-"; exonnum "65"; txlen "26672";
chr10	ENSEMBL_gcm37	exon	5199603	5199758	6.49089015043631	-	.	gene_id "ENSMUSG00000096054.4"; transcript_id "ENSMUSG00000096054.4_tx_12"; exon_id "chr10_5199603_5199758_-"; exonnum "54"; txlen "25382";
chr10	ENSEMBL_gcm37	exon	5199603	5199758	0.517242878135793	-	.	gene_id "ENSMUSG00000096054.4"; transcript_id "ENSMUSG00000096054.4_tx_120"; exon_id "chr10_5199603_5199758_-"; exonnum "66"; txlen "26828";
chr10	ENSEMBL_gcm37	exon	5199603	5199758	0.468071971693008	-	.	gene_id "ENSMUSG00000096054.4"; transcript_id "ENSMUSG00000096054.4_tx_121"; exon_id "chr10_5199603_5199758_-"; exonnum "67"; txlen "26937";
chr10	ENSEMBL_gcm37	exon	5199603	5199758	0.434379794555587	-	.	gene_id "ENSMUSG00000096054.4"; transcript_id "ENSMUSG00000096054.4_tx_122"; exon_id "chr10_5199603_5199758_-"; exonnum "66"; txlen "17192";
chr10	ENSEMBL_gcm37	exon	5199603	5199758	0.413833972063686	-	.	gene_id "ENSMUSG00000096054.4"; transcript_id "ENSMUSG00000096054.4_tx_124"; exon_id "chr10_5199603_5199758_-"; exonnum "23"; txlen "19677";
chr10	ENSEMBL_gcm37	exon	5199603	5199758	0.413833972063686	-	.	gene_id "ENSMUSG00000096054.4"; transcript_id "ENSMUSG00000096054.4_tx_125"; exon_id "chr10_5199603_5199758_-"; exonnum "23"; txlen "19680";
chr10	ENSEMBL_gcm37	exon	5199603	5199758	0.413833972063686	-	.	gene_id "ENSMUSG00000096054.4"; transcript_id "ENSMUSG00000096054.4_tx_126"; exon_id "chr10_5199603_5199758_-"; exonnum "23"; txlen "19818";
chr10	ENSEMBL_gcm37	exon	5199603	5199758	0.413833972063686	-	.	gene_id "ENSMUSG00000096054.4"; transcript_id "ENSMUSG00000096054.4_tx_127"; exon_id "chr10_5199603_5199758_-"; exonnum "23"; txlen "19821";
chr10	ENSEMBL_gcm37	exon	5199603	5199758	0.413833972063686	-	.	gene_id "ENSMUSG00000096054.4"; transcript_id "ENSMUSG00000096054.4_tx_128"; exon_id "chr10_5199603_5199758_-"; exonnum "24"; txlen "19833";
chr10	ENSEMBL_gcm37	exon	5199603	5199758	0.413833972063686	-	.	gene_id "ENSMUSG00000096054.4"; transcript_id "ENSMUSG00000096054.4_tx_129"; exon_id "chr10_5199603_5199758_-"; exonnum "24"; txlen "19836";
chr10	ENSEMBL_gcm37	exon	5199603	5199758	6.34691494072644	-	.	gene_id "ENSMUSG00000096054.4"; transcript_id "ENSMUSG00000096054.4_tx_13"; exon_id "chr10_5199603_5199758_-"; exonnum "54"; txlen "25385";
chr10	ENSEMBL_gcm37	exon	5199603	5199758	0.413833972063686	-	.	gene_id "ENSMUSG00000096054.4"; transcript_id "ENSMUSG00000096054.4_tx_130"; exon_id "chr10_5199603_5199758_-"; exonnum "23"; txlen "19746";
chr10	ENSEMBL_gcm37	exon	5199603	5199758	0.413833972063686	-	.	gene_id "ENSMUSG00000096054.4"; transcript_id "ENSMUSG00000096054.4_tx_131"; exon_id "chr10_5199603_5199758_-"; exonnum "24"; txlen "19974";
chr10	ENSEMBL_gcm37	exon	5199603	5199758	0.413833972063686	-	.	gene_id "ENSMUSG00000096054.4"; transcript_id "ENSMUSG00000096054.4_tx_132"; exon_id "chr10_5199603_5199758_-"; exonnum "24"; txlen "19977";
chr10	ENSEMBL_gcm37	exon	5199603	5199758	0.413833972063686	-	.	gene_id "ENSMUSG00000096054.4"; transcript_id "ENSMUSG00000096054.4_tx_133"; exon_id "chr10_5199603_5199758_-"; exonnum "23"; txlen "19749";
chr10	ENSEMBL_gcm37	exon	5199603	5199758	0.413833972063686	-	.	gene_id "ENSMUSG00000096054.4"; transcript_id "ENSMUSG00000096054.4_tx_134"; exon_id "chr10_5199603_5199758_-"; exonnum "23"; txlen "19887";
chr10	ENSEMBL_gcm37	exon	5199603	5199758	0.413833972063686	-	.	gene_id "ENSMUSG00000096054.4"; transcript_id "ENSMUSG00000096054.4_tx_135"; exon_id "chr10_5199603_5199758_-"; exonnum "24"; txlen "19902";
chr10	ENSEMBL_gcm37	exon	5199603	5199758	0.413833972063686	-	.	gene_id "ENSMUSG00000096054.4"; transcript_id "ENSMUSG00000096054.4_tx_136"; exon_id "chr10_5199603_5199758_-"; exonnum "23"; txlen "19890";
chr10	ENSEMBL_gcm37	exon	5199603	5199758	0.413833972063686	-	.	gene_id "ENSMUSG00000096054.4"; transcript_id "ENSMUSG00000096054.4_tx_137"; exon_id "chr10_5199603_5199758_-"; exonnum "24"; txlen "19905";
chr10	ENSEMBL_gcm37	exon	5199603	5199758	0.413833972063686	-	.	gene_id "ENSMUSG00000096054.4"; transcript_id "ENSMUSG00000096054.4_tx_138"; exon_id "chr10_5199603_5199758_-"; exonnum "24"; txlen "20043";
chr10	ENSEMBL_gcm37	exon	5199603	5199758	0.413833972063686	-	.	gene_id "ENSMUSG00000096054.4"; transcript_id "ENSMUSG00000096054.4_tx_139"; exon_id "chr10_5199603_5199758_-"; exonnum "24"; txlen "20046";
chr10	ENSEMBL_gcm37	exon	5199603	5199758	5.72499998226935	-	.	gene_id "ENSMUSG00000096054.4"; transcript_id "ENSMUSG00000096054.4_tx_14"; exon_id "chr10_5199603_5199758_-"; exonnum "68"; txlen "27165";
chr10	ENSEMBL_gcm37	exon	5199603	5199758	0.394266396337466	-	.	gene_id "ENSMUSG00000096054.4"; transcript_id "ENSMUSG00000096054.4_tx_140"; exon_id "chr10_5199603_5199758_-"; exonnum "68"; txlen "27017";
chr10	ENSEMBL_gcm37	exon	5199603	5199758	0.391091755907893	-	.	gene_id "ENSMUSG00000096054.4"; transcript_id "ENSMUSG00000096054.4_tx_141"; exon_id "chr10_5199603_5199758_-"; exonnum "66"; txlen "26759";
chr10	ENSEMBL_gcm37	exon	5199603	5199758	0.387610680146595	-	.	gene_id "ENSMUSG00000096054.4"; transcript_id "ENSMUSG00000096054.4_tx_142"; exon_id "chr10_5199603_5199758_-"; exonnum "54"; txlen "25163";
chr10	ENSEMBL_gcm37	exon	5199603	5199758	0.387610680146595	-	.	gene_id "ENSMUSG00000096054.4"; transcript_id "ENSMUSG00000096054.4_tx_143"; exon_id "chr10_5199603_5199758_-"; exonnum "54"; txlen "25166";
chr10	ENSEMBL_gcm37	exon	5199603	5199758	0.387610680146595	-	.	gene_id "ENSMUSG00000096054.4"; transcript_id "ENSMUSG00000096054.4_tx_144"; exon_id "chr10_5199603_5199758_-"; exonnum "54"; txlen "25222";
chr10	ENSEMBL_gcm37	exon	5199603	5199758	0.387610680146595	-	.	gene_id "ENSMUSG00000096054.4"; transcript_id "ENSMUSG00000096054.4_tx_145"; exon_id "chr10_5199603_5199758_-"; exonnum "54"; txlen "25225";
chr10	ENSEMBL_gcm37	exon	5199603	5199758	0.386029088368121	-	.	gene_id "ENSMUSG00000096054.4"; transcript_id "ENSMUSG00000096054.4_tx_146"; exon_id "chr10_5199603_5199758_-"; exonnum "65"; txlen "26733";
chr10	ENSEMBL_gcm37	exon	5199603	5199758	0.380852424918239	-	.	gene_id "ENSMUSG00000096054.4"; transcript_id "ENSMUSG00000096054.4_tx_147"; exon_id "chr10_5199603_5199758_-"; exonnum "66"; txlen "26919";
chr10	ENSEMBL_gcm37	exon	5199603	5199758	0.368591654759086	-	.	gene_id "ENSMUSG00000096054.4"; transcript_id "ENSMUSG00000096054.4_tx_148"; exon_id "chr10_5199603_5199758_-"; exonnum "66"; txlen "26811";
chr10	ENSEMBL_gcm37	exon	5199603	5199758	5.66648790786395	-	.	gene_id "ENSMUSG00000096054.4"; transcript_id "ENSMUSG00000096054.4_tx_15"; exon_id "chr10_5199603_5199758_-"; exonnum "68"; txlen "27168";
chr10	ENSEMBL_gcm37	exon	5199603	5199758	0.331012917878587	-	.	gene_id "ENSMUSG00000096054.4"; transcript_id "ENSMUSG00000096054.4_tx_151"; exon_id "chr10_5199603_5199758_-"; exonnum "66"; txlen "26813";
chr10	ENSEMBL_gcm37	exon	5199603	5199758	0.315679876802684	-	.	gene_id "ENSMUSG00000096054.4"; transcript_id "ENSMUSG00000096054.4_tx_152"; exon_id "chr10_5199603_5199758_-"; exonnum "68"; txlen "27024";
chr10	ENSEMBL_gcm37	exon	5199603	5199758	0.314956832214716	-	.	gene_id "ENSMUSG00000096054.4"; transcript_id "ENSMUSG00000096054.4_tx_153"; exon_id "chr10_5199603_5199758_-"; exonnum "68"; txlen "26958";
chr10	ENSEMBL_gcm37	exon	5199603	5199758	0.309421988401238	-	.	gene_id "ENSMUSG00000096054.4"; transcript_id "ENSMUSG00000096054.4_tx_154"; exon_id "chr10_5199603_5199758_-"; exonnum "55"; txlen "25444";
chr10	ENSEMBL_gcm37	exon	5199603	5199758	0.309421988401238	-	.	gene_id "ENSMUSG00000096054.4"; transcript_id "ENSMUSG00000096054.4_tx_155"; exon_id "chr10_5199603_5199758_-"; exonnum "55"; txlen "25447";
chr10	ENSEMBL_gcm37	exon	5199603	5199758	0.309421988401238	-	.	gene_id "ENSMUSG00000096054.4"; transcript_id "ENSMUSG00000096054.4_tx_156"; exon_id "chr10_5199603_5199758_-"; exonnum "55"; txlen "25385";
chr10	ENSEMBL_gcm37	exon	5199603	5199758	0.309421988401238	-	.	gene_id "ENSMUSG00000096054.4"; transcript_id "ENSMUSG00000096054.4_tx_157"; exon_id "chr10_5199603_5199758_-"; exonnum "55"; txlen "25388";
chr10	ENSEMBL_gcm37	exon	5199603	5199758	0.294983724218917	-	.	gene_id "ENSMUSG00000096054.4"; transcript_id "ENSMUSG00000096054.4_tx_158"; exon_id "chr10_5199603_5199758_-"; exonnum "66"; txlen "26927";
chr10	ENSEMBL_gcm37	exon	5199603	5199758	0.294983724218917	-	.	gene_id "ENSMUSG00000096054.4"; transcript_id "ENSMUSG00000096054.4_tx_159"; exon_id "chr10_5199603_5199758_-"; exonnum "67"; txlen "27083";
chr10	ENSEMBL_gcm37	exon	5199603	5199758	4.84258793225816	-	.	gene_id "ENSMUSG00000096054.4"; transcript_id "ENSMUSG00000096054.4_tx_16"; exon_id "chr10_5199603_5199758_-"; exonnum "66"; txlen "27050";
chr10	ENSEMBL_gcm37	exon	5199603	5199758	0.294983724218917	-	.	gene_id "ENSMUSG00000096054.4"; transcript_id "ENSMUSG00000096054.4_tx_160"; exon_id "chr10_5199603_5199758_-"; exonnum "66"; txlen "26858";
chr10	ENSEMBL_gcm37	exon	5199603	5199758	0.294983724218917	-	.	gene_id "ENSMUSG00000096054.4"; transcript_id "ENSMUSG00000096054.4_tx_161"; exon_id "chr10_5199603_5199758_-"; exonnum "67"; txlen "27014";
chr10	ENSEMBL_gcm37	exon	5199603	5199758	0.291768365981715	-	.	gene_id "ENSMUSG00000096054.4"; transcript_id "ENSMUSG00000096054.4_tx_162"; exon_id "chr10_5199603_5199758_-"; exonnum "53"; txlen "25285";
chr10	ENSEMBL_gcm37	exon	5199603	5199758	0.29121883221085	-	.	gene_id "ENSMUSG00000096054.4"; transcript_id "ENSMUSG00000096054.4_tx_163"; exon_id "chr10_5199603_5199758_-"; exonnum "65"; txlen "26802";
chr10	ENSEMBL_gcm37	exon	5199603	5199758	0.28413788897502	-	.	gene_id "ENSMUSG00000096054.4"; transcript_id "ENSMUSG00000096054.4_tx_164"; exon_id "chr10_5199603_5199758_-"; exonnum "66"; txlen "26687";
chr10	ENSEMBL_gcm37	exon	5199603	5199758	0.280995339598668	-	.	gene_id "ENSMUSG00000096054.4"; transcript_id "ENSMUSG00000096054.4_tx_165"; exon_id "chr10_5199603_5199758_-"; exonnum "65"; txlen "26892";
chr10	ENSEMBL_gcm37	exon	5199603	5199758	0.275473989915837	-	.	gene_id "ENSMUSG00000096054.4"; transcript_id "ENSMUSG00000096054.4_tx_166"; exon_id "chr10_5199603_5199758_-"; exonnum "53"; txlen "25288";
chr10	ENSEMBL_gcm37	exon	5199603	5199758	0.27395775029554	-	.	gene_id "ENSMUSG00000096054.4"; transcript_id "ENSMUSG00000096054.4_tx_167"; exon_id "chr10_5199603_5199758_-"; exonnum "55"; txlen "25673";
chr10	ENSEMBL_gcm37	exon	5199603	5199758	0.27395775029554	-	.	gene_id "ENSMUSG00000096054.4"; transcript_id "ENSMUSG00000096054.4_tx_168"; exon_id "chr10_5199603_5199758_-"; exonnum "55"; txlen "25676";
chr10	ENSEMBL_gcm37	exon	5199603	5199758	0.273464363314231	-	.	gene_id "ENSMUSG00000096054.4"; transcript_id "ENSMUSG00000096054.4_tx_169"; exon_id "chr10_5199603_5199758_-"; exonnum "68"; txlen "27086";
chr10	ENSEMBL_gcm37	exon	5199603	5199758	4.73433987253737	-	.	gene_id "ENSMUSG00000096054.4"; transcript_id "ENSMUSG00000096054.4_tx_17"; exon_id "chr10_5199603_5199758_-"; exonnum "66"; txlen "26906";
chr10	ENSEMBL_gcm37	exon	5199603	5199758	0.268810154053065	-	.	gene_id "ENSMUSG00000096054.4"; transcript_id "ENSMUSG00000096054.4_tx_170"; exon_id "chr10_5199603_5199758_-"; exonnum "66"; txlen "26988";
chr10	ENSEMBL_gcm37	exon	5199603	5199758	0.261594354441918	-	.	gene_id "ENSMUSG00000096054.4"; transcript_id "ENSMUSG00000096054.4_tx_175"; exon_id "chr10_5199603_5199758_-"; exonnum "67"; txlen "26856";
chr10	ENSEMBL_gcm37	exon	5199603	5199758	0.252107967510162	-	.	gene_id "ENSMUSG00000096054.4"; transcript_id "ENSMUSG00000096054.4_tx_176"; exon_id "chr10_5199603_5199758_-"; exonnum "54"; txlen "25369";
chr10	ENSEMBL_gcm37	exon	5199603	5199758	0.252107967510162	-	.	gene_id "ENSMUSG00000096054.4"; transcript_id "ENSMUSG00000096054.4_tx_177"; exon_id "chr10_5199603_5199758_-"; exonnum "54"; txlen "25372";
chr10	ENSEMBL_gcm37	exon	5199603	5199758	4.60028660373438	-	.	gene_id "ENSMUSG00000096054.4"; transcript_id "ENSMUSG00000096054.4_tx_18"; exon_id "chr10_5199603_5199758_-"; exonnum "66"; txlen "26909";
chr10	ENSEMBL_gcm37	exon	5199603	5199758	0.248484515592155	-	.	gene_id "ENSMUSG00000096054.4"; transcript_id "ENSMUSG00000096054.4_tx_180"; exon_id "chr10_5199603_5199758_-"; exonnum "67"; txlen "27562";
chr10	ENSEMBL_gcm37	exon	5199603	5199758	0.248484515592155	-	.	gene_id "ENSMUSG00000096054.4"; transcript_id "ENSMUSG00000096054.4_tx_181"; exon_id "chr10_5199603_5199758_-"; exonnum "67"; txlen "27631";
chr10	ENSEMBL_gcm37	exon	5199603	5199758	0.244077165102454	-	.	gene_id "ENSMUSG00000096054.4"; transcript_id "ENSMUSG00000096054.4_tx_184"; exon_id "chr10_5199603_5199758_-"; exonnum "30"; txlen "21724";
chr10	ENSEMBL_gcm37	exon	5199603	5199758	0.244077165102454	-	.	gene_id "ENSMUSG00000096054.4"; transcript_id "ENSMUSG00000096054.4_tx_185"; exon_id "chr10_5199603_5199758_-"; exonnum "30"; txlen "21793";
chr10	ENSEMBL_gcm37	exon	5199603	5199758	0.244077165102454	-	.	gene_id "ENSMUSG00000096054.4"; transcript_id "ENSMUSG00000096054.4_tx_186"; exon_id "chr10_5199603_5199758_-"; exonnum "30"; txlen "21727";
chr10	ENSEMBL_gcm37	exon	5199603	5199758	0.244077165102454	-	.	gene_id "ENSMUSG00000096054.4"; transcript_id "ENSMUSG00000096054.4_tx_187"; exon_id "chr10_5199603_5199758_-"; exonnum "30"; txlen "21796";
chr10	ENSEMBL_gcm37	exon	5199603	5199758	0.244077165102454	-	.	gene_id "ENSMUSG00000096054.4"; transcript_id "ENSMUSG00000096054.4_tx_188"; exon_id "chr10_5199603_5199758_-"; exonnum "30"; txlen "21583";
chr10	ENSEMBL_gcm37	exon	5199603	5199758	0.244077165102454	-	.	gene_id "ENSMUSG00000096054.4"; transcript_id "ENSMUSG00000096054.4_tx_189"; exon_id "chr10_5199603_5199758_-"; exonnum "30"; txlen "21652";
chr10	ENSEMBL_gcm37	exon	5199603	5199758	4.00270297698352	-	.	gene_id "ENSMUSG00000096054.4"; transcript_id "ENSMUSG00000096054.4_tx_19"; exon_id "chr10_5199603_5199758_-"; exonnum "66"; txlen "26981";
chr10	ENSEMBL_gcm37	exon	5199603	5199758	0.244077165102454	-	.	gene_id "ENSMUSG00000096054.4"; transcript_id "ENSMUSG00000096054.4_tx_190"; exon_id "chr10_5199603_5199758_-"; exonnum "30"; txlen "21586";
chr10	ENSEMBL_gcm37	exon	5199603	5199758	0.244077165102454	-	.	gene_id "ENSMUSG00000096054.4"; transcript_id "ENSMUSG00000096054.4_tx_191"; exon_id "chr10_5199603_5199758_-"; exonnum "30"; txlen "21655";
chr10	ENSEMBL_gcm37	exon	5199603	5199758	0.238366899415212	-	.	gene_id "ENSMUSG00000096054.4"; transcript_id "ENSMUSG00000096054.4_tx_192"; exon_id "chr10_5199603_5199758_-"; exonnum "30"; txlen "21665";
chr10	ENSEMBL_gcm37	exon	5199603	5199758	0.238366899415212	-	.	gene_id "ENSMUSG00000096054.4"; transcript_id "ENSMUSG00000096054.4_tx_193"; exon_id "chr10_5199603_5199758_-"; exonnum "30"; txlen "21734";
chr10	ENSEMBL_gcm37	exon	5199603	5199758	0.238366899415212	-	.	gene_id "ENSMUSG00000096054.4"; transcript_id "ENSMUSG00000096054.4_tx_194"; exon_id "chr10_5199603_5199758_-"; exonnum "30"; txlen "21668";
chr10	ENSEMBL_gcm37	exon	5199603	5199758	0.238366899415212	-	.	gene_id "ENSMUSG00000096054.4"; transcript_id "ENSMUSG00000096054.4_tx_195"; exon_id "chr10_5199603_5199758_-"; exonnum "30"; txlen "21737";
chr10	ENSEMBL_gcm37	exon	5199603	5199758	0.238366899415212	-	.	gene_id "ENSMUSG00000096054.4"; transcript_id "ENSMUSG00000096054.4_tx_196"; exon_id "chr10_5199603_5199758_-"; exonnum "30"; txlen "21524";
chr10	ENSEMBL_gcm37	exon	5199603	5199758	0.238366899415212	-	.	gene_id "ENSMUSG00000096054.4"; transcript_id "ENSMUSG00000096054.4_tx_197"; exon_id "chr10_5199603_5199758_-"; exonnum "30"; txlen "21593";
chr10	ENSEMBL_gcm37	exon	5199603	5199758	0.238366899415212	-	.	gene_id "ENSMUSG00000096054.4"; transcript_id "ENSMUSG00000096054.4_tx_198"; exon_id "chr10_5199603_5199758_-"; exonnum "30"; txlen "21527";
chr10	ENSEMBL_gcm37	exon	5199603	5199758	0.238366899415212	-	.	gene_id "ENSMUSG00000096054.4"; transcript_id "ENSMUSG00000096054.4_tx_199"; exon_id "chr10_5199603_5199758_-"; exonnum "30"; txlen "21596";
chr10	ENSEMBL_gcm37	exon	5199603	5199758	3.82779776252967	-	.	gene_id "ENSMUSG00000096054.4"; transcript_id "ENSMUSG00000096054.4_tx_20"; exon_id "chr10_5199603_5199758_-"; exonnum "66"; txlen "26837";
chr10	ENSEMBL_gcm37	exon	5199603	5199758	0.238224446715804	-	.	gene_id "ENSMUSG00000096054.4"; transcript_id "ENSMUSG00000096054.4_tx_200"; exon_id "chr10_5199603_5199758_-"; exonnum "30"; txlen "21787";
chr10	ENSEMBL_gcm37	exon	5199603	5199758	0.238224446715804	-	.	gene_id "ENSMUSG00000096054.4"; transcript_id "ENSMUSG00000096054.4_tx_201"; exon_id "chr10_5199603_5199758_-"; exonnum "30"; txlen "21856";
chr10	ENSEMBL_gcm37	exon	5199603	5199758	0.238224446715804	-	.	gene_id "ENSMUSG00000096054.4"; transcript_id "ENSMUSG00000096054.4_tx_202"; exon_id "chr10_5199603_5199758_-"; exonnum "30"; txlen "21790";
chr10	ENSEMBL_gcm37	exon	5199603	5199758	0.238224446715804	-	.	gene_id "ENSMUSG00000096054.4"; transcript_id "ENSMUSG00000096054.4_tx_203"; exon_id "chr10_5199603_5199758_-"; exonnum "30"; txlen "21859";
chr10	ENSEMBL_gcm37	exon	5199603	5199758	0.238224446715804	-	.	gene_id "ENSMUSG00000096054.4"; transcript_id "ENSMUSG00000096054.4_tx_204"; exon_id "chr10_5199603_5199758_-"; exonnum "30"; txlen "21646";
chr10	ENSEMBL_gcm37	exon	5199603	5199758	0.238224446715804	-	.	gene_id "ENSMUSG00000096054.4"; transcript_id "ENSMUSG00000096054.4_tx_205"; exon_id "chr10_5199603_5199758_-"; exonnum "30"; txlen "21715";
chr10	ENSEMBL_gcm37	exon	5199603	5199758	0.231490931162851	-	.	gene_id "ENSMUSG00000096054.4"; transcript_id "ENSMUSG00000096054.4_tx_207"; exon_id "chr10_5199603_5199758_-"; exonnum "30"; txlen "21728";
chr10	ENSEMBL_gcm37	exon	5199603	5199758	0.231490931162851	-	.	gene_id "ENSMUSG00000096054.4"; transcript_id "ENSMUSG00000096054.4_tx_208"; exon_id "chr10_5199603_5199758_-"; exonnum "30"; txlen "21797";
chr10	ENSEMBL_gcm37	exon	5199603	5199758	0.231490931162851	-	.	gene_id "ENSMUSG00000096054.4"; transcript_id "ENSMUSG00000096054.4_tx_209"; exon_id "chr10_5199603_5199758_-"; exonnum "30"; txlen "21649";
chr10	ENSEMBL_gcm37	exon	5199603	5199758	3.71274159402271	-	.	gene_id "ENSMUSG00000096054.4"; transcript_id "ENSMUSG00000096054.4_tx_21"; exon_id "chr10_5199603_5199758_-"; exonnum "66"; txlen "26840";
chr10	ENSEMBL_gcm37	exon	5199603	5199758	0.231490931162851	-	.	gene_id "ENSMUSG00000096054.4"; transcript_id "ENSMUSG00000096054.4_tx_210"; exon_id "chr10_5199603_5199758_-"; exonnum "30"; txlen "21731";
chr10	ENSEMBL_gcm37	exon	5199603	5199758	0.231490931162851	-	.	gene_id "ENSMUSG00000096054.4"; transcript_id "ENSMUSG00000096054.4_tx_211"; exon_id "chr10_5199603_5199758_-"; exonnum "30"; txlen "21718";
chr10	ENSEMBL_gcm37	exon	5199603	5199758	0.231490931162851	-	.	gene_id "ENSMUSG00000096054.4"; transcript_id "ENSMUSG00000096054.4_tx_212"; exon_id "chr10_5199603_5199758_-"; exonnum "30"; txlen "21800";
chr10	ENSEMBL_gcm37	exon	5199603	5199758	0.231490931162851	-	.	gene_id "ENSMUSG00000096054.4"; transcript_id "ENSMUSG00000096054.4_tx_213"; exon_id "chr10_5199603_5199758_-"; exonnum "30"; txlen "21587";
chr10	ENSEMBL_gcm37	exon	5199603	5199758	0.231490931162851	-	.	gene_id "ENSMUSG00000096054.4"; transcript_id "ENSMUSG00000096054.4_tx_214"; exon_id "chr10_5199603_5199758_-"; exonnum "30"; txlen "21656";
chr10	ENSEMBL_gcm37	exon	5199603	5199758	0.231490931162851	-	.	gene_id "ENSMUSG00000096054.4"; transcript_id "ENSMUSG00000096054.4_tx_215"; exon_id "chr10_5199603_5199758_-"; exonnum "30"; txlen "21590";
chr10	ENSEMBL_gcm37	exon	5199603	5199758	0.231490931162851	-	.	gene_id "ENSMUSG00000096054.4"; transcript_id "ENSMUSG00000096054.4_tx_216"; exon_id "chr10_5199603_5199758_-"; exonnum "30"; txlen "21659";
chr10	ENSEMBL_gcm37	exon	5199603	5199758	0.214275346858049	-	.	gene_id "ENSMUSG00000096054.4"; transcript_id "ENSMUSG00000096054.4_tx_217"; exon_id "chr10_5199603_5199758_-"; exonnum "65"; txlen "26895";
chr10	ENSEMBL_gcm37	exon	5199603	5199758	0.208545944921556	-	.	gene_id "ENSMUSG00000096054.4"; transcript_id "ENSMUSG00000096054.4_tx_218"; exon_id "chr10_5199603_5199758_-"; exonnum "66"; txlen "26754";
chr10	ENSEMBL_gcm37	exon	5199603	5199758	0.208374475136995	-	.	gene_id "ENSMUSG00000096054.4"; transcript_id "ENSMUSG00000096054.4_tx_219"; exon_id "chr10_5199603_5199758_-"; exonnum "64"; txlen "26667";
chr10	ENSEMBL_gcm37	exon	5199603	5199758	0.208374475136995	-	.	gene_id "ENSMUSG00000096054.4"; transcript_id "ENSMUSG00000096054.4_tx_220"; exon_id "chr10_5199603_5199758_-"; exonnum "64"; txlen "26670";
chr10	ENSEMBL_gcm37	exon	5199603	5199758	0.208374475136995	-	.	gene_id "ENSMUSG00000096054.4"; transcript_id "ENSMUSG00000096054.4_tx_221"; exon_id "chr10_5199603_5199758_-"; exonnum "64"; txlen "26736";
chr10	ENSEMBL_gcm37	exon	5199603	5199758	0.208374475136995	-	.	gene_id "ENSMUSG00000096054.4"; transcript_id "ENSMUSG00000096054.4_tx_222"; exon_id "chr10_5199603_5199758_-"; exonnum "64"; txlen "26739";
chr10	ENSEMBL_gcm37	exon	5199603	5199758	0.203263237486306	-	.	gene_id "ENSMUSG00000096054.4"; transcript_id "ENSMUSG00000096054.4_tx_223"; exon_id "chr10_5199603_5199758_-"; exonnum "53"; txlen "25226";
chr10	ENSEMBL_gcm37	exon	5199603	5199758	0.203263237486306	-	.	gene_id "ENSMUSG00000096054.4"; transcript_id "ENSMUSG00000096054.4_tx_224"; exon_id "chr10_5199603_5199758_-"; exonnum "53"; txlen "25229";
chr10	ENSEMBL_gcm37	exon	5199603	5199758	0.194676647784179	-	.	gene_id "ENSMUSG00000096054.4"; transcript_id "ENSMUSG00000096054.4_tx_225"; exon_id "chr10_5199603_5199758_-"; exonnum "29"; txlen "21631";
chr10	ENSEMBL_gcm37	exon	5199603	5199758	0.194676647784179	-	.	gene_id "ENSMUSG00000096054.4"; transcript_id "ENSMUSG00000096054.4_tx_226"; exon_id "chr10_5199603_5199758_-"; exonnum "29"; txlen "21700";
chr10	ENSEMBL_gcm37	exon	5199603	5199758	0.194154799191481	-	.	gene_id "ENSMUSG00000096054.4"; transcript_id "ENSMUSG00000096054.4_tx_227"; exon_id "chr10_5199603_5199758_-"; exonnum "68"; txlen "27027";
chr10	ENSEMBL_gcm37	exon	5199603	5199758	0.193653397918467	-	.	gene_id "ENSMUSG00000096054.4"; transcript_id "ENSMUSG00000096054.4_tx_229"; exon_id "chr10_5199603_5199758_-"; exonnum "29"; txlen "21568";
chr10	ENSEMBL_gcm37	exon	5199603	5199758	3.30124375281986	-	.	gene_id "ENSMUSG00000096054.4"; transcript_id "ENSMUSG00000096054.4_tx_23"; exon_id "chr10_5199603_5199758_-"; exonnum "54"; txlen "25510";
chr10	ENSEMBL_gcm37	exon	5199603	5199758	0.193653397918467	-	.	gene_id "ENSMUSG00000096054.4"; transcript_id "ENSMUSG00000096054.4_tx_230"; exon_id "chr10_5199603_5199758_-"; exonnum "29"; txlen "21637";
chr10	ENSEMBL_gcm37	exon	5199603	5199758	0.193653397918467	-	.	gene_id "ENSMUSG00000096054.4"; transcript_id "ENSMUSG00000096054.4_tx_231"; exon_id "chr10_5199603_5199758_-"; exonnum "29"; txlen "21571";
chr10	ENSEMBL_gcm37	exon	5199603	5199758	0.193653397918467	-	.	gene_id "ENSMUSG00000096054.4"; transcript_id "ENSMUSG00000096054.4_tx_232"; exon_id "chr10_5199603_5199758_-"; exonnum "29"; txlen "21640";
chr10	ENSEMBL_gcm37	exon	5199603	5199758	0.193653397918467	-	.	gene_id "ENSMUSG00000096054.4"; transcript_id "ENSMUSG00000096054.4_tx_233"; exon_id "chr10_5199603_5199758_-"; exonnum "29"; txlen "21496";
chr10	ENSEMBL_gcm37	exon	5199603	5199758	0.187943132231225	-	.	gene_id "ENSMUSG00000096054.4"; transcript_id "ENSMUSG00000096054.4_tx_235"; exon_id "chr10_5199603_5199758_-"; exonnum "29"; txlen "21634";
chr10	ENSEMBL_gcm37	exon	5199603	5199758	0.0808462652885846	-	.	gene_id "ENSMUSG00000096054.4"; transcript_id "ENSMUSG00000096054.4_tx_236"; exon_id "chr10_5199603_5199758_-"; exonnum "69"; txlen "27756";
chr10	ENSEMBL_gcm37	exon	5199603	5199758	0.0808462652885846	-	.	gene_id "ENSMUSG00000096054.4"; transcript_id "ENSMUSG00000096054.4_tx_237"; exon_id "chr10_5199603_5199758_-"; exonnum "69"; txlen "27759";
chr10	ENSEMBL_gcm37	exon	5199603	5199758	3.30124375281986	-	.	gene_id "ENSMUSG00000096054.4"; transcript_id "ENSMUSG00000096054.4_tx_24"; exon_id "chr10_5199603_5199758_-"; exonnum "54"; txlen "25513";
chr10	ENSEMBL_gcm37	exon	5199603	5199758	3.02721598064485	-	.	gene_id "ENSMUSG00000096054.4"; transcript_id "ENSMUSG00000096054.4_tx_25"; exon_id "chr10_5199603_5199758_-"; exonnum "54"; txlen "25451";
chr10	ENSEMBL_gcm37	exon	5199603	5199758	3.02721598064485	-	.	gene_id "ENSMUSG00000096054.4"; transcript_id "ENSMUSG00000096054.4_tx_26"; exon_id "chr10_5199603_5199758_-"; exonnum "54"; txlen "25454";
chr10	ENSEMBL_gcm37	exon	5199603	5199758	2.97666037423508	-	.	gene_id "ENSMUSG00000096054.4"; transcript_id "ENSMUSG00000096054.4_tx_27"; exon_id "chr10_5199603_5199758_-"; exonnum "67"; txlen "26910";
chr10	ENSEMBL_gcm37	exon	5199603	5199758	2.55492624799467	-	.	gene_id "ENSMUSG00000096054.4"; transcript_id "ENSMUSG00000096054.4_tx_29"; exon_id "chr10_5199603_5199758_-"; exonnum "68"; txlen "27014";
chr10	ENSEMBL_gcm37	exon	5199603	5199758	2.53758079052278	-	.	gene_id "ENSMUSG00000096054.4"; transcript_id "ENSMUSG00000096054.4_tx_30"; exon_id "chr10_5199603_5199758_-"; exonnum "66"; txlen "26889";
chr10	ENSEMBL_gcm37	exon	5199603	5199758	2.49387381538356	-	.	gene_id "ENSMUSG00000096054.4"; transcript_id "ENSMUSG00000096054.4_tx_31"; exon_id "chr10_5199603_5199758_-"; exonnum "66"; txlen "26844";
chr10	ENSEMBL_gcm37	exon	5199603	5199758	2.49387381538356	-	.	gene_id "ENSMUSG00000096054.4"; transcript_id "ENSMUSG00000096054.4_tx_32"; exon_id "chr10_5199603_5199758_-"; exonnum "66"; txlen "26785";
chr10	ENSEMBL_gcm37	exon	5199603	5199758	2.4879729436625	-	.	gene_id "ENSMUSG00000096054.4"; transcript_id "ENSMUSG00000096054.4_tx_33"; exon_id "chr10_5199603_5199758_-"; exonnum "66"; txlen "26847";
chr10	ENSEMBL_gcm37	exon	5199603	5199758	2.4879729436625	-	.	gene_id "ENSMUSG00000096054.4"; transcript_id "ENSMUSG00000096054.4_tx_34"; exon_id "chr10_5199603_5199758_-"; exonnum "66"; txlen "26788";
chr10	ENSEMBL_gcm37	exon	5199603	5199758	2.06479658039951	-	.	gene_id "ENSMUSG00000096054.4"; transcript_id "ENSMUSG00000096054.4_tx_39"; exon_id "chr10_5199603_5199758_-"; exonnum "67"; txlen "26979";
chr10	ENSEMBL_gcm37	exon	5199603	5199758	1.77469067532039	-	.	gene_id "ENSMUSG00000096054.4"; transcript_id "ENSMUSG00000096054.4_tx_41"; exon_id "chr10_5199603_5199758_-"; exonnum "68"; txlen "26955";
chr10	ENSEMBL_gcm37	exon	5199603	5199758	1.51375886854187	-	.	gene_id "ENSMUSG00000096054.4"; transcript_id "ENSMUSG00000096054.4_tx_42"; exon_id "chr10_5199603_5199758_-"; exonnum "66"; txlen "26958";
chr10	ENSEMBL_gcm37	exon	5199603	5199758	1.49694255286483	-	.	gene_id "ENSMUSG00000096054.4"; transcript_id "ENSMUSG00000096054.4_tx_43"; exon_id "chr10_5199603_5199758_-"; exonnum "66"; txlen "26798";
chr10	ENSEMBL_gcm37	exon	5199603	5199758	1.46681063999222	-	.	gene_id "ENSMUSG00000096054.4"; transcript_id "ENSMUSG00000096054.4_tx_44"; exon_id "chr10_5199603_5199758_-"; exonnum "65"; txlen "26642";
chr10	ENSEMBL_gcm37	exon	5199603	5199758	1.42019875414616	-	.	gene_id "ENSMUSG00000096054.4"; transcript_id "ENSMUSG00000096054.4_tx_45"; exon_id "chr10_5199603_5199758_-"; exonnum "67"; txlen "26934";
chr10	ENSEMBL_gcm37	exon	5199603	5199758	1.38109995660574	-	.	gene_id "ENSMUSG00000096054.4"; transcript_id "ENSMUSG00000096054.4_tx_46"; exon_id "chr10_5199603_5199758_-"; exonnum "66"; txlen "26729";
chr10	ENSEMBL_gcm37	exon	5199603	5199758	1.35096804373313	-	.	gene_id "ENSMUSG00000096054.4"; transcript_id "ENSMUSG00000096054.4_tx_47"; exon_id "chr10_5199603_5199758_-"; exonnum "65"; txlen "26573";
chr10	ENSEMBL_gcm37	exon	5199603	5199758	1.00716519705959	-	.	gene_id "ENSMUSG00000096054.4"; transcript_id "ENSMUSG00000096054.4_tx_48"; exon_id "chr10_5199603_5199758_-"; exonnum "66"; txlen "26954";
chr10	ENSEMBL_gcm37	exon	5199603	5199758	0.987376071523082	-	.	gene_id "ENSMUSG00000096054.4"; transcript_id "ENSMUSG00000096054.4_tx_49"; exon_id "chr10_5199603_5199758_-"; exonnum "65"; txlen "26823";
chr10	ENSEMBL_gcm37	exon	5199603	5199758	8.35581540626674	-	.	gene_id "ENSMUSG00000096054.4"; transcript_id "ENSMUSG00000096054.4_tx_5"; exon_id "chr10_5199603_5199758_-"; exonnum "65"; txlen "26861";
chr10	ENSEMBL_gcm37	exon	5199603	5199758	0.921497756713569	-	.	gene_id "ENSMUSG00000096054.4"; transcript_id "ENSMUSG00000096054.4_tx_51"; exon_id "chr10_5199603_5199758_-"; exonnum "66"; txlen "26895";
chr10	ENSEMBL_gcm37	exon	5199603	5199758	0.920656078782464	-	.	gene_id "ENSMUSG00000096054.4"; transcript_id "ENSMUSG00000096054.4_tx_52"; exon_id "chr10_5199603_5199758_-"; exonnum "65"; txlen "26826";
chr10	ENSEMBL_gcm37	exon	5199603	5199758	0.888911500249478	-	.	gene_id "ENSMUSG00000096054.4"; transcript_id "ENSMUSG00000096054.4_tx_53"; exon_id "chr10_5199603_5199758_-"; exonnum "66"; txlen "27023";
chr10	ENSEMBL_gcm37	exon	5199603	5199758	0.864465976717645	-	.	gene_id "ENSMUSG00000096054.4"; transcript_id "ENSMUSG00000096054.4_tx_55"; exon_id "chr10_5199603_5199758_-"; exonnum "67"; txlen "26915";
chr10	ENSEMBL_gcm37	exon	5199603	5199758	0.852631917846118	-	.	gene_id "ENSMUSG00000096054.4"; transcript_id "ENSMUSG00000096054.4_tx_56"; exon_id "chr10_5199603_5199758_-"; exonnum "35"; txlen "22138";
chr10	ENSEMBL_gcm37	exon	5199603	5199758	0.804429740582906	-	.	gene_id "ENSMUSG00000096054.4"; transcript_id "ENSMUSG00000096054.4_tx_59"; exon_id "chr10_5199603_5199758_-"; exonnum "67"; txlen "26891";
chr10	ENSEMBL_gcm37	exon	5199603	5199758	7.7043575790703	-	.	gene_id "ENSMUSG00000096054.4"; transcript_id "ENSMUSG00000096054.4_tx_6"; exon_id "chr10_5199603_5199758_-"; exonnum "68"; txlen "27096";
chr10	ENSEMBL_gcm37	exon	5199603	5199758	0.803244059903454	-	.	gene_id "ENSMUSG00000096054.4"; transcript_id "ENSMUSG00000096054.4_tx_60"; exon_id "chr10_5199603_5199758_-"; exonnum "66"; txlen "26964";
chr10	ENSEMBL_gcm37	exon	5199603	5199758	0.779001596386087	-	.	gene_id "ENSMUSG00000096054.4"; transcript_id "ENSMUSG00000096054.4_tx_69"; exon_id "chr10_5199603_5199758_-"; exonnum "65"; txlen "26764";
chr10	ENSEMBL_gcm37	exon	5199603	5199758	7.60383683586103	-	.	gene_id "ENSMUSG00000096054.4"; transcript_id "ENSMUSG00000096054.4_tx_7"; exon_id "chr10_5199603_5199758_-"; exonnum "68"; txlen "27099";
chr10	ENSEMBL_gcm37	exon	5199603	5199758	0.778295814946659	-	.	gene_id "ENSMUSG00000096054.4"; transcript_id "ENSMUSG00000096054.4_tx_70"; exon_id "chr10_5199603_5199758_-"; exonnum "67"; txlen "27003";
chr10	ENSEMBL_gcm37	exon	5199603	5199758	0.762798224265514	-	.	gene_id "ENSMUSG00000096054.4"; transcript_id "ENSMUSG00000096054.4_tx_71"; exon_id "chr10_5199603_5199758_-"; exonnum "54"; txlen "25300";
chr10	ENSEMBL_gcm37	exon	5199603	5199758	0.762798224265514	-	.	gene_id "ENSMUSG00000096054.4"; transcript_id "ENSMUSG00000096054.4_tx_72"; exon_id "chr10_5199603_5199758_-"; exonnum "54"; txlen "25303";
chr10	ENSEMBL_gcm37	exon	5199603	5199758	0.721077143014282	-	.	gene_id "ENSMUSG00000096054.4"; transcript_id "ENSMUSG00000096054.4_tx_73"; exon_id "chr10_5199603_5199758_-"; exonnum "67"; txlen "26984";
chr10	ENSEMBL_gcm37	exon	5199603	5199758	0.712795241754359	-	.	gene_id "ENSMUSG00000096054.4"; transcript_id "ENSMUSG00000096054.4_tx_74"; exon_id "chr10_5199603_5199758_-"; exonnum "67"; txlen "26843";
chr10	ENSEMBL_gcm37	exon	5199603	5199758	0.712281603645469	-	.	gene_id "ENSMUSG00000096054.4"; transcript_id "ENSMUSG00000096054.4_tx_75"; exon_id "chr10_5199603_5199758_-"; exonnum "65"; txlen "26767";
chr10	ENSEMBL_gcm37	exon	5199603	5199758	0.692043680774856	-	.	gene_id "ENSMUSG00000096054.4"; transcript_id "ENSMUSG00000096054.4_tx_76"; exon_id "chr10_5199603_5199758_-"; exonnum "23"; txlen "20037";
chr10	ENSEMBL_gcm37	exon	5199603	5199758	0.692043680774856	-	.	gene_id "ENSMUSG00000096054.4"; transcript_id "ENSMUSG00000096054.4_tx_77"; exon_id "chr10_5199603_5199758_-"; exonnum "23"; txlen "20106";
chr10	ENSEMBL_gcm37	exon	5199603	5199758	0.692043680774856	-	.	gene_id "ENSMUSG00000096054.4"; transcript_id "ENSMUSG00000096054.4_tx_78"; exon_id "chr10_5199603_5199758_-"; exonnum "24"; txlen "20193";
chr10	ENSEMBL_gcm37	exon	5199603	5199758	0.692043680774856	-	.	gene_id "ENSMUSG00000096054.4"; transcript_id "ENSMUSG00000096054.4_tx_79"; exon_id "chr10_5199603_5199758_-"; exonnum "24"; txlen "20262";
chr10	ENSEMBL_gcm37	exon	5199603	5199758	0.682774518999546	-	.	gene_id "ENSMUSG00000096054.4"; transcript_id "ENSMUSG00000096054.4_tx_80"; exon_id "chr10_5199603_5199758_-"; exonnum "55"; txlen "25663";
chr10	ENSEMBL_gcm37	exon	5199603	5199758	0.663292176181859	-	.	gene_id "ENSMUSG00000096054.4"; transcript_id "ENSMUSG00000096054.4_tx_82"; exon_id "chr10_5199603_5199758_-"; exonnum "23"; txlen "19896";
chr10	ENSEMBL_gcm37	exon	5199603	5199758	0.663292176181859	-	.	gene_id "ENSMUSG00000096054.4"; transcript_id "ENSMUSG00000096054.4_tx_83"; exon_id "chr10_5199603_5199758_-"; exonnum "23"; txlen "19899";
chr10	ENSEMBL_gcm37	exon	5199603	5199758	0.663292176181859	-	.	gene_id "ENSMUSG00000096054.4"; transcript_id "ENSMUSG00000096054.4_tx_84"; exon_id "chr10_5199603_5199758_-"; exonnum "23"; txlen "20040";
chr10	ENSEMBL_gcm37	exon	5199603	5199758	0.663292176181859	-	.	gene_id "ENSMUSG00000096054.4"; transcript_id "ENSMUSG00000096054.4_tx_85"; exon_id "chr10_5199603_5199758_-"; exonnum "24"; txlen "20052";
chr10	ENSEMBL_gcm37	exon	5199603	5199758	0.663292176181859	-	.	gene_id "ENSMUSG00000096054.4"; transcript_id "ENSMUSG00000096054.4_tx_86"; exon_id "chr10_5199603_5199758_-"; exonnum "24"; txlen "20055";
chr10	ENSEMBL_gcm37	exon	5199603	5199758	0.663292176181859	-	.	gene_id "ENSMUSG00000096054.4"; transcript_id "ENSMUSG00000096054.4_tx_87"; exon_id "chr10_5199603_5199758_-"; exonnum "23"; txlen "19965";
chr10	ENSEMBL_gcm37	exon	5199603	5199758	0.663292176181859	-	.	gene_id "ENSMUSG00000096054.4"; transcript_id "ENSMUSG00000096054.4_tx_88"; exon_id "chr10_5199603_5199758_-"; exonnum "23"; txlen "19968";
chr10	ENSEMBL_gcm37	exon	5199603	5199758	0.663292176181859	-	.	gene_id "ENSMUSG00000096054.4"; transcript_id "ENSMUSG00000096054.4_tx_89"; exon_id "chr10_5199603_5199758_-"; exonnum "24"; txlen "20196";
chr10	ENSEMBL_gcm37	exon	5199603	5199758	7.41176570459617	-	.	gene_id "ENSMUSG00000096054.4"; transcript_id "ENSMUSG00000096054.4_tx_9"; exon_id "chr10_5199603_5199758_-"; exonnum "65"; txlen "26792";
chr10	ENSEMBL_gcm37	exon	5199603	5199758	0.663292176181859	-	.	gene_id "ENSMUSG00000096054.4"; transcript_id "ENSMUSG00000096054.4_tx_90"; exon_id "chr10_5199603_5199758_-"; exonnum "23"; txlen "20109";
chr10	ENSEMBL_gcm37	exon	5199603	5199758	0.663292176181859	-	.	gene_id "ENSMUSG00000096054.4"; transcript_id "ENSMUSG00000096054.4_tx_91"; exon_id "chr10_5199603_5199758_-"; exonnum "24"; txlen "20121";
chr10	ENSEMBL_gcm37	exon	5199603	5199758	0.663292176181859	-	.	gene_id "ENSMUSG00000096054.4"; transcript_id "ENSMUSG00000096054.4_tx_92"; exon_id "chr10_5199603_5199758_-"; exonnum "24"; txlen "20124";
chr10	ENSEMBL_gcm37	exon	5199603	5199758	0.663292176181859	-	.	gene_id "ENSMUSG00000096054.4"; transcript_id "ENSMUSG00000096054.4_tx_93"; exon_id "chr10_5199603_5199758_-"; exonnum "24"; txlen "20265";
chr10	ENSEMBL_gcm37	exon	5199603	5199758	0.654847815413367	-	.	gene_id "ENSMUSG00000096054.4"; transcript_id "ENSMUSG00000096054.4_tx_94"; exon_id "chr10_5199603_5199758_-"; exonnum "55"; txlen "25666";
chr10	ENSEMBL_gcm37	exon	5199603	5199758	0.587974840231863	-	.	gene_id "ENSMUSG00000096054.4"; transcript_id "ENSMUSG00000096054.4_tx_98"; exon_id "chr10_5199603_5199758_-"; exonnum "55"; txlen "25604";
chr10	ENSEMBL_gcm37	exon	5199603	5199758	0.587974840231863	-	.	gene_id "ENSMUSG00000096054.4"; transcript_id "ENSMUSG00000096054.4_tx_99"; exon_id "chr10_5199603_5199758_-"; exonnum "55"; txlen "25607";
chr10	HAVANA	exon	5200677	5200994	0	-	.	gene_id "ENSMUSG00000096054.4"; transcript_id "ENSMUST00000215295.2"; gene_type "protein_coding"; gene_name "Syne1"; transcript_type "protein_coding"; transcript_name "Syne1-205"; exon_number 66; exon_id "ENSMUSE00001400807.2"; level 2; protein_id "ENSMUSP00000150262.2"; transcript_support_level "5"; mgi_id "MGI:1927152"; tag "inferred_exon_combination"; tag "not_organism_supported"; tag "RNA_Seq_supported_partial"; tag "basic"; tag "Ensembl_canonical"; tag "GENCODE_Primary"; tag "appris_principal_1"; havana_gene "OTTMUSG00000063506.1"; havana_transcript "OTTMUST00000154809.1";
chr10	HAVANA	CDS	5200677	5200994	0	-	0	gene_id "ENSMUSG00000096054.4"; transcript_id "ENSMUST00000215295.2"; gene_type "protein_coding"; gene_name "Syne1"; transcript_type "protein_coding"; transcript_name "Syne1-205"; exon_number 66; exon_id "ENSMUSE00001400807.2"; level 2; protein_id "ENSMUSP00000150262.2"; transcript_support_level "5"; mgi_id "MGI:1927152"; tag "inferred_exon_combination"; tag "not_organism_supported"; tag "RNA_Seq_supported_partial"; tag "basic"; tag "Ensembl_canonical"; tag "GENCODE_Primary"; tag "appris_principal_1"; havana_gene "OTTMUSG00000063506.1"; havana_transcript "OTTMUST00000154809.1";
chr10	ENSEMBL_gcm37	exon	5200677	5200994	6.87916639361351	-	.	gene_id "ENSMUSG00000096054.4"; transcript_id "ENSMUSG00000096054.4_tx_10"; exon_id "chr10_5200677_5200994_-"; exonnum "53"; txlen "25441";
chr10	ENSEMBL_gcm37	exon	5200677	5200994	0.575784576367282	-	.	gene_id "ENSMUSG00000096054.4"; transcript_id "ENSMUSG00000096054.4_tx_100"; exon_id "chr10_5200677_5200994_-"; exonnum "66"; txlen "26832";
chr10	ENSEMBL_gcm37	exon	5200677	5200994	0.552707122993441	-	.	gene_id "ENSMUSG00000096054.4"; transcript_id "ENSMUSG00000096054.4_tx_101"; exon_id "chr10_5200677_5200994_-"; exonnum "67"; txlen "27083";
chr10	ENSEMBL_gcm37	exon	5200677	5200994	0.532277979902642	-	.	gene_id "ENSMUSG00000096054.4"; transcript_id "ENSMUSG00000096054.4_tx_102"; exon_id "chr10_5200677_5200994_-"; exonnum "66"; txlen "26774";
chr10	ENSEMBL_gcm37	exon	5200677	5200994	0.528842872874488	-	.	gene_id "ENSMUSG00000096054.4"; transcript_id "ENSMUSG00000096054.4_tx_103"; exon_id "chr10_5200677_5200994_-"; exonnum "65"; txlen "26828";
chr10	ENSEMBL_gcm37	exon	5200677	5200994	0.521234083107185	-	.	gene_id "ENSMUSG00000096054.4"; transcript_id "ENSMUSG00000096054.4_tx_107"; exon_id "chr10_5200677_5200994_-"; exonnum "65"; txlen "27465";
chr10	ENSEMBL_gcm37	exon	5200677	5200994	0.521234083107185	-	.	gene_id "ENSMUSG00000096054.4"; transcript_id "ENSMUSG00000096054.4_tx_108"; exon_id "chr10_5200677_5200994_-"; exonnum "65"; txlen "27534";
chr10	ENSEMBL_gcm37	exon	5200677	5200994	6.63597540645437	-	.	gene_id "ENSMUSG00000096054.4"; transcript_id "ENSMUSG00000096054.4_tx_11"; exon_id "chr10_5200677_5200994_-"; exonnum "53"; txlen "25444";
chr10	ENSEMBL_gcm37	exon	5200677	5200994	0.521234083107185	-	.	gene_id "ENSMUSG00000096054.4"; transcript_id "ENSMUSG00000096054.4_tx_110"; exon_id "chr10_5200677_5200994_-"; exonnum "66"; txlen "27621";
chr10	ENSEMBL_gcm37	exon	5200677	5200994	0.521234083107185	-	.	gene_id "ENSMUSG00000096054.4"; transcript_id "ENSMUSG00000096054.4_tx_111"; exon_id "chr10_5200677_5200994_-"; exonnum "66"; txlen "27690";
chr10	ENSEMBL_gcm37	exon	5200677	5200994	0.517242878135793	-	.	gene_id "ENSMUSG00000096054.4"; transcript_id "ENSMUSG00000096054.4_tx_113"; exon_id "chr10_5200677_5200994_-"; exonnum "64"; txlen "26882";
chr10	ENSEMBL_gcm37	exon	5200677	5200994	0.517242878135793	-	.	gene_id "ENSMUSG00000096054.4"; transcript_id "ENSMUSG00000096054.4_tx_114"; exon_id "chr10_5200677_5200994_-"; exonnum "65"; txlen "27038";
chr10	ENSEMBL_gcm37	exon	5200677	5200994	0.517242878135793	-	.	gene_id "ENSMUSG00000096054.4"; transcript_id "ENSMUSG00000096054.4_tx_115"; exon_id "chr10_5200677_5200994_-"; exonnum "64"; txlen "26813";
chr10	ENSEMBL_gcm37	exon	5200677	5200994	0.517242878135793	-	.	gene_id "ENSMUSG00000096054.4"; transcript_id "ENSMUSG00000096054.4_tx_116"; exon_id "chr10_5200677_5200994_-"; exonnum "64"; txlen "26741";
chr10	ENSEMBL_gcm37	exon	5200677	5200994	0.517242878135793	-	.	gene_id "ENSMUSG00000096054.4"; transcript_id "ENSMUSG00000096054.4_tx_117"; exon_id "chr10_5200677_5200994_-"; exonnum "65"; txlen "26969";
chr10	ENSEMBL_gcm37	exon	5200677	5200994	0.517242878135793	-	.	gene_id "ENSMUSG00000096054.4"; transcript_id "ENSMUSG00000096054.4_tx_118"; exon_id "chr10_5200677_5200994_-"; exonnum "65"; txlen "26897";
chr10	ENSEMBL_gcm37	exon	5200677	5200994	0.517242878135793	-	.	gene_id "ENSMUSG00000096054.4"; transcript_id "ENSMUSG00000096054.4_tx_119"; exon_id "chr10_5200677_5200994_-"; exonnum "64"; txlen "26672";
chr10	ENSEMBL_gcm37	exon	5200677	5200994	6.49089015043631	-	.	gene_id "ENSMUSG00000096054.4"; transcript_id "ENSMUSG00000096054.4_tx_12"; exon_id "chr10_5200677_5200994_-"; exonnum "53"; txlen "25382";
chr10	ENSEMBL_gcm37	exon	5200677	5200994	0.517242878135793	-	.	gene_id "ENSMUSG00000096054.4"; transcript_id "ENSMUSG00000096054.4_tx_120"; exon_id "chr10_5200677_5200994_-"; exonnum "65"; txlen "26828";
chr10	ENSEMBL_gcm37	exon	5200677	5200994	0.468071971693008	-	.	gene_id "ENSMUSG00000096054.4"; transcript_id "ENSMUSG00000096054.4_tx_121"; exon_id "chr10_5200677_5200994_-"; exonnum "66"; txlen "26937";
chr10	ENSEMBL_gcm37	exon	5200677	5200994	0.434379794555587	-	.	gene_id "ENSMUSG00000096054.4"; transcript_id "ENSMUSG00000096054.4_tx_122"; exon_id "chr10_5200677_5200994_-"; exonnum "65"; txlen "17192";
chr10	ENSEMBL_gcm37	exon	5200677	5200994	0.413833972063686	-	.	gene_id "ENSMUSG00000096054.4"; transcript_id "ENSMUSG00000096054.4_tx_124"; exon_id "chr10_5200677_5200994_-"; exonnum "22"; txlen "19677";
chr10	ENSEMBL_gcm37	exon	5200677	5200994	0.413833972063686	-	.	gene_id "ENSMUSG00000096054.4"; transcript_id "ENSMUSG00000096054.4_tx_125"; exon_id "chr10_5200677_5200994_-"; exonnum "22"; txlen "19680";
chr10	ENSEMBL_gcm37	exon	5200677	5200994	0.413833972063686	-	.	gene_id "ENSMUSG00000096054.4"; transcript_id "ENSMUSG00000096054.4_tx_126"; exon_id "chr10_5200677_5200994_-"; exonnum "22"; txlen "19818";
chr10	ENSEMBL_gcm37	exon	5200677	5200994	0.413833972063686	-	.	gene_id "ENSMUSG00000096054.4"; transcript_id "ENSMUSG00000096054.4_tx_127"; exon_id "chr10_5200677_5200994_-"; exonnum "22"; txlen "19821";
chr10	ENSEMBL_gcm37	exon	5200677	5200994	0.413833972063686	-	.	gene_id "ENSMUSG00000096054.4"; transcript_id "ENSMUSG00000096054.4_tx_128"; exon_id "chr10_5200677_5200994_-"; exonnum "23"; txlen "19833";
chr10	ENSEMBL_gcm37	exon	5200677	5200994	0.413833972063686	-	.	gene_id "ENSMUSG00000096054.4"; transcript_id "ENSMUSG00000096054.4_tx_129"; exon_id "chr10_5200677_5200994_-"; exonnum "23"; txlen "19836";
chr10	ENSEMBL_gcm37	exon	5200677	5200994	6.34691494072644	-	.	gene_id "ENSMUSG00000096054.4"; transcript_id "ENSMUSG00000096054.4_tx_13"; exon_id "chr10_5200677_5200994_-"; exonnum "53"; txlen "25385";
chr10	ENSEMBL_gcm37	exon	5200677	5200994	0.413833972063686	-	.	gene_id "ENSMUSG00000096054.4"; transcript_id "ENSMUSG00000096054.4_tx_130"; exon_id "chr10_5200677_5200994_-"; exonnum "22"; txlen "19746";
chr10	ENSEMBL_gcm37	exon	5200677	5200994	0.413833972063686	-	.	gene_id "ENSMUSG00000096054.4"; transcript_id "ENSMUSG00000096054.4_tx_131"; exon_id "chr10_5200677_5200994_-"; exonnum "23"; txlen "19974";
chr10	ENSEMBL_gcm37	exon	5200677	5200994	0.413833972063686	-	.	gene_id "ENSMUSG00000096054.4"; transcript_id "ENSMUSG00000096054.4_tx_132"; exon_id "chr10_5200677_5200994_-"; exonnum "23"; txlen "19977";
chr10	ENSEMBL_gcm37	exon	5200677	5200994	0.413833972063686	-	.	gene_id "ENSMUSG00000096054.4"; transcript_id "ENSMUSG00000096054.4_tx_133"; exon_id "chr10_5200677_5200994_-"; exonnum "22"; txlen "19749";
chr10	ENSEMBL_gcm37	exon	5200677	5200994	0.413833972063686	-	.	gene_id "ENSMUSG00000096054.4"; transcript_id "ENSMUSG00000096054.4_tx_134"; exon_id "chr10_5200677_5200994_-"; exonnum "22"; txlen "19887";
chr10	ENSEMBL_gcm37	exon	5200677	5200994	0.413833972063686	-	.	gene_id "ENSMUSG00000096054.4"; transcript_id "ENSMUSG00000096054.4_tx_135"; exon_id "chr10_5200677_5200994_-"; exonnum "23"; txlen "19902";
chr10	ENSEMBL_gcm37	exon	5200677	5200994	0.413833972063686	-	.	gene_id "ENSMUSG00000096054.4"; transcript_id "ENSMUSG00000096054.4_tx_136"; exon_id "chr10_5200677_5200994_-"; exonnum "22"; txlen "19890";
chr10	ENSEMBL_gcm37	exon	5200677	5200994	0.413833972063686	-	.	gene_id "ENSMUSG00000096054.4"; transcript_id "ENSMUSG00000096054.4_tx_137"; exon_id "chr10_5200677_5200994_-"; exonnum "23"; txlen "19905";
chr10	ENSEMBL_gcm37	exon	5200677	5200994	0.413833972063686	-	.	gene_id "ENSMUSG00000096054.4"; transcript_id "ENSMUSG00000096054.4_tx_138"; exon_id "chr10_5200677_5200994_-"; exonnum "23"; txlen "20043";
chr10	ENSEMBL_gcm37	exon	5200677	5200994	0.413833972063686	-	.	gene_id "ENSMUSG00000096054.4"; transcript_id "ENSMUSG00000096054.4_tx_139"; exon_id "chr10_5200677_5200994_-"; exonnum "23"; txlen "20046";
chr10	ENSEMBL_gcm37	exon	5200677	5200994	5.72499998226935	-	.	gene_id "ENSMUSG00000096054.4"; transcript_id "ENSMUSG00000096054.4_tx_14"; exon_id "chr10_5200677_5200994_-"; exonnum "67"; txlen "27165";
chr10	ENSEMBL_gcm37	exon	5200677	5200994	0.394266396337466	-	.	gene_id "ENSMUSG00000096054.4"; transcript_id "ENSMUSG00000096054.4_tx_140"; exon_id "chr10_5200677_5200994_-"; exonnum "67"; txlen "27017";
chr10	ENSEMBL_gcm37	exon	5200677	5200994	0.391091755907893	-	.	gene_id "ENSMUSG00000096054.4"; transcript_id "ENSMUSG00000096054.4_tx_141"; exon_id "chr10_5200677_5200994_-"; exonnum "65"; txlen "26759";
chr10	ENSEMBL_gcm37	exon	5200677	5200994	0.387610680146595	-	.	gene_id "ENSMUSG00000096054.4"; transcript_id "ENSMUSG00000096054.4_tx_142"; exon_id "chr10_5200677_5200994_-"; exonnum "53"; txlen "25163";
chr10	ENSEMBL_gcm37	exon	5200677	5200994	0.387610680146595	-	.	gene_id "ENSMUSG00000096054.4"; transcript_id "ENSMUSG00000096054.4_tx_143"; exon_id "chr10_5200677_5200994_-"; exonnum "53"; txlen "25166";
chr10	ENSEMBL_gcm37	exon	5200677	5200994	0.387610680146595	-	.	gene_id "ENSMUSG00000096054.4"; transcript_id "ENSMUSG00000096054.4_tx_144"; exon_id "chr10_5200677_5200994_-"; exonnum "53"; txlen "25222";
chr10	ENSEMBL_gcm37	exon	5200677	5200994	0.387610680146595	-	.	gene_id "ENSMUSG00000096054.4"; transcript_id "ENSMUSG00000096054.4_tx_145"; exon_id "chr10_5200677_5200994_-"; exonnum "53"; txlen "25225";
chr10	ENSEMBL_gcm37	exon	5200677	5200994	0.386029088368121	-	.	gene_id "ENSMUSG00000096054.4"; transcript_id "ENSMUSG00000096054.4_tx_146"; exon_id "chr10_5200677_5200994_-"; exonnum "64"; txlen "26733";
chr10	ENSEMBL_gcm37	exon	5200677	5200994	0.380852424918239	-	.	gene_id "ENSMUSG00000096054.4"; transcript_id "ENSMUSG00000096054.4_tx_147"; exon_id "chr10_5200677_5200994_-"; exonnum "65"; txlen "26919";
chr10	ENSEMBL_gcm37	exon	5200677	5200994	0.368591654759086	-	.	gene_id "ENSMUSG00000096054.4"; transcript_id "ENSMUSG00000096054.4_tx_148"; exon_id "chr10_5200677_5200994_-"; exonnum "65"; txlen "26811";
chr10	ENSEMBL_gcm37	exon	5200677	5200994	5.66648790786395	-	.	gene_id "ENSMUSG00000096054.4"; transcript_id "ENSMUSG00000096054.4_tx_15"; exon_id "chr10_5200677_5200994_-"; exonnum "67"; txlen "27168";
chr10	ENSEMBL_gcm37	exon	5200677	5200994	0.331012917878587	-	.	gene_id "ENSMUSG00000096054.4"; transcript_id "ENSMUSG00000096054.4_tx_151"; exon_id "chr10_5200677_5200994_-"; exonnum "65"; txlen "26813";
chr10	ENSEMBL_gcm37	exon	5200677	5200994	0.315679876802684	-	.	gene_id "ENSMUSG00000096054.4"; transcript_id "ENSMUSG00000096054.4_tx_152"; exon_id "chr10_5200677_5200994_-"; exonnum "67"; txlen "27024";
chr10	ENSEMBL_gcm37	exon	5200677	5200994	0.314956832214716	-	.	gene_id "ENSMUSG00000096054.4"; transcript_id "ENSMUSG00000096054.4_tx_153"; exon_id "chr10_5200677_5200994_-"; exonnum "67"; txlen "26958";
chr10	ENSEMBL_gcm37	exon	5200677	5200994	0.309421988401238	-	.	gene_id "ENSMUSG00000096054.4"; transcript_id "ENSMUSG00000096054.4_tx_154"; exon_id "chr10_5200677_5200994_-"; exonnum "54"; txlen "25444";
chr10	ENSEMBL_gcm37	exon	5200677	5200994	0.309421988401238	-	.	gene_id "ENSMUSG00000096054.4"; transcript_id "ENSMUSG00000096054.4_tx_155"; exon_id "chr10_5200677_5200994_-"; exonnum "54"; txlen "25447";
chr10	ENSEMBL_gcm37	exon	5200677	5200994	0.309421988401238	-	.	gene_id "ENSMUSG00000096054.4"; transcript_id "ENSMUSG00000096054.4_tx_156"; exon_id "chr10_5200677_5200994_-"; exonnum "54"; txlen "25385";
chr10	ENSEMBL_gcm37	exon	5200677	5200994	0.309421988401238	-	.	gene_id "ENSMUSG00000096054.4"; transcript_id "ENSMUSG00000096054.4_tx_157"; exon_id "chr10_5200677_5200994_-"; exonnum "54"; txlen "25388";
chr10	ENSEMBL_gcm37	exon	5200677	5200994	0.294983724218917	-	.	gene_id "ENSMUSG00000096054.4"; transcript_id "ENSMUSG00000096054.4_tx_158"; exon_id "chr10_5200677_5200994_-"; exonnum "65"; txlen "26927";
chr10	ENSEMBL_gcm37	exon	5200677	5200994	0.294983724218917	-	.	gene_id "ENSMUSG00000096054.4"; transcript_id "ENSMUSG00000096054.4_tx_159"; exon_id "chr10_5200677_5200994_-"; exonnum "66"; txlen "27083";
chr10	ENSEMBL_gcm37	exon	5200677	5200994	4.84258793225816	-	.	gene_id "ENSMUSG00000096054.4"; transcript_id "ENSMUSG00000096054.4_tx_16"; exon_id "chr10_5200677_5200994_-"; exonnum "65"; txlen "27050";
chr10	ENSEMBL_gcm37	exon	5200677	5200994	0.294983724218917	-	.	gene_id "ENSMUSG00000096054.4"; transcript_id "ENSMUSG00000096054.4_tx_160"; exon_id "chr10_5200677_5200994_-"; exonnum "65"; txlen "26858";
chr10	ENSEMBL_gcm37	exon	5200677	5200994	0.294983724218917	-	.	gene_id "ENSMUSG00000096054.4"; transcript_id "ENSMUSG00000096054.4_tx_161"; exon_id "chr10_5200677_5200994_-"; exonnum "66"; txlen "27014";
chr10	ENSEMBL_gcm37	exon	5200677	5200994	0.291768365981715	-	.	gene_id "ENSMUSG00000096054.4"; transcript_id "ENSMUSG00000096054.4_tx_162"; exon_id "chr10_5200677_5200994_-"; exonnum "52"; txlen "25285";
chr10	ENSEMBL_gcm37	exon	5200677	5200994	0.29121883221085	-	.	gene_id "ENSMUSG00000096054.4"; transcript_id "ENSMUSG00000096054.4_tx_163"; exon_id "chr10_5200677_5200994_-"; exonnum "64"; txlen "26802";
chr10	ENSEMBL_gcm37	exon	5200677	5200994	0.28413788897502	-	.	gene_id "ENSMUSG00000096054.4"; transcript_id "ENSMUSG00000096054.4_tx_164"; exon_id "chr10_5200677_5200994_-"; exonnum "65"; txlen "26687";
chr10	ENSEMBL_gcm37	exon	5200677	5200994	0.280995339598668	-	.	gene_id "ENSMUSG00000096054.4"; transcript_id "ENSMUSG00000096054.4_tx_165"; exon_id "chr10_5200677_5200994_-"; exonnum "64"; txlen "26892";
chr10	ENSEMBL_gcm37	exon	5200677	5200994	0.275473989915837	-	.	gene_id "ENSMUSG00000096054.4"; transcript_id "ENSMUSG00000096054.4_tx_166"; exon_id "chr10_5200677_5200994_-"; exonnum "52"; txlen "25288";
chr10	ENSEMBL_gcm37	exon	5200677	5200994	0.27395775029554	-	.	gene_id "ENSMUSG00000096054.4"; transcript_id "ENSMUSG00000096054.4_tx_167"; exon_id "chr10_5200677_5200994_-"; exonnum "54"; txlen "25673";
chr10	ENSEMBL_gcm37	exon	5200677	5200994	0.27395775029554	-	.	gene_id "ENSMUSG00000096054.4"; transcript_id "ENSMUSG00000096054.4_tx_168"; exon_id "chr10_5200677_5200994_-"; exonnum "54"; txlen "25676";
chr10	ENSEMBL_gcm37	exon	5200677	5200994	0.273464363314231	-	.	gene_id "ENSMUSG00000096054.4"; transcript_id "ENSMUSG00000096054.4_tx_169"; exon_id "chr10_5200677_5200994_-"; exonnum "67"; txlen "27086";
chr10	ENSEMBL_gcm37	exon	5200677	5200994	4.73433987253737	-	.	gene_id "ENSMUSG00000096054.4"; transcript_id "ENSMUSG00000096054.4_tx_17"; exon_id "chr10_5200677_5200994_-"; exonnum "65"; txlen "26906";
chr10	ENSEMBL_gcm37	exon	5200677	5200994	0.268810154053065	-	.	gene_id "ENSMUSG00000096054.4"; transcript_id "ENSMUSG00000096054.4_tx_170"; exon_id "chr10_5200677_5200994_-"; exonnum "65"; txlen "26988";
chr10	ENSEMBL_gcm37	exon	5200677	5200994	0.261594354441918	-	.	gene_id "ENSMUSG00000096054.4"; transcript_id "ENSMUSG00000096054.4_tx_175"; exon_id "chr10_5200677_5200994_-"; exonnum "66"; txlen "26856";
chr10	ENSEMBL_gcm37	exon	5200677	5200994	0.252107967510162	-	.	gene_id "ENSMUSG00000096054.4"; transcript_id "ENSMUSG00000096054.4_tx_176"; exon_id "chr10_5200677_5200994_-"; exonnum "53"; txlen "25369";
chr10	ENSEMBL_gcm37	exon	5200677	5200994	0.252107967510162	-	.	gene_id "ENSMUSG00000096054.4"; transcript_id "ENSMUSG00000096054.4_tx_177"; exon_id "chr10_5200677_5200994_-"; exonnum "53"; txlen "25372";
chr10	ENSEMBL_gcm37	exon	5200677	5200994	4.60028660373438	-	.	gene_id "ENSMUSG00000096054.4"; transcript_id "ENSMUSG00000096054.4_tx_18"; exon_id "chr10_5200677_5200994_-"; exonnum "65"; txlen "26909";
chr10	ENSEMBL_gcm37	exon	5200677	5200994	0.248484515592155	-	.	gene_id "ENSMUSG00000096054.4"; transcript_id "ENSMUSG00000096054.4_tx_180"; exon_id "chr10_5200677_5200994_-"; exonnum "66"; txlen "27562";
chr10	ENSEMBL_gcm37	exon	5200677	5200994	0.248484515592155	-	.	gene_id "ENSMUSG00000096054.4"; transcript_id "ENSMUSG00000096054.4_tx_181"; exon_id "chr10_5200677_5200994_-"; exonnum "66"; txlen "27631";
chr10	ENSEMBL_gcm37	exon	5200677	5200994	0.244077165102454	-	.	gene_id "ENSMUSG00000096054.4"; transcript_id "ENSMUSG00000096054.4_tx_184"; exon_id "chr10_5200677_5200994_-"; exonnum "29"; txlen "21724";
chr10	ENSEMBL_gcm37	exon	5200677	5200994	0.244077165102454	-	.	gene_id "ENSMUSG00000096054.4"; transcript_id "ENSMUSG00000096054.4_tx_185"; exon_id "chr10_5200677_5200994_-"; exonnum "29"; txlen "21793";
chr10	ENSEMBL_gcm37	exon	5200677	5200994	0.244077165102454	-	.	gene_id "ENSMUSG00000096054.4"; transcript_id "ENSMUSG00000096054.4_tx_186"; exon_id "chr10_5200677_5200994_-"; exonnum "29"; txlen "21727";
chr10	ENSEMBL_gcm37	exon	5200677	5200994	0.244077165102454	-	.	gene_id "ENSMUSG00000096054.4"; transcript_id "ENSMUSG00000096054.4_tx_187"; exon_id "chr10_5200677_5200994_-"; exonnum "29"; txlen "21796";
chr10	ENSEMBL_gcm37	exon	5200677	5200994	0.244077165102454	-	.	gene_id "ENSMUSG00000096054.4"; transcript_id "ENSMUSG00000096054.4_tx_188"; exon_id "chr10_5200677_5200994_-"; exonnum "29"; txlen "21583";
chr10	ENSEMBL_gcm37	exon	5200677	5200994	0.244077165102454	-	.	gene_id "ENSMUSG00000096054.4"; transcript_id "ENSMUSG00000096054.4_tx_189"; exon_id "chr10_5200677_5200994_-"; exonnum "29"; txlen "21652";
chr10	ENSEMBL_gcm37	exon	5200677	5200994	4.00270297698352	-	.	gene_id "ENSMUSG00000096054.4"; transcript_id "ENSMUSG00000096054.4_tx_19"; exon_id "chr10_5200677_5200994_-"; exonnum "65"; txlen "26981";
chr10	ENSEMBL_gcm37	exon	5200677	5200994	0.244077165102454	-	.	gene_id "ENSMUSG00000096054.4"; transcript_id "ENSMUSG00000096054.4_tx_190"; exon_id "chr10_5200677_5200994_-"; exonnum "29"; txlen "21586";
chr10	ENSEMBL_gcm37	exon	5200677	5200994	0.244077165102454	-	.	gene_id "ENSMUSG00000096054.4"; transcript_id "ENSMUSG00000096054.4_tx_191"; exon_id "chr10_5200677_5200994_-"; exonnum "29"; txlen "21655";
chr10	ENSEMBL_gcm37	exon	5200677	5200994	0.238366899415212	-	.	gene_id "ENSMUSG00000096054.4"; transcript_id "ENSMUSG00000096054.4_tx_192"; exon_id "chr10_5200677_5200994_-"; exonnum "29"; txlen "21665";
chr10	ENSEMBL_gcm37	exon	5200677	5200994	0.238366899415212	-	.	gene_id "ENSMUSG00000096054.4"; transcript_id "ENSMUSG00000096054.4_tx_193"; exon_id "chr10_5200677_5200994_-"; exonnum "29"; txlen "21734";
chr10	ENSEMBL_gcm37	exon	5200677	5200994	0.238366899415212	-	.	gene_id "ENSMUSG00000096054.4"; transcript_id "ENSMUSG00000096054.4_tx_194"; exon_id "chr10_5200677_5200994_-"; exonnum "29"; txlen "21668";
chr10	ENSEMBL_gcm37	exon	5200677	5200994	0.238366899415212	-	.	gene_id "ENSMUSG00000096054.4"; transcript_id "ENSMUSG00000096054.4_tx_195"; exon_id "chr10_5200677_5200994_-"; exonnum "29"; txlen "21737";
chr10	ENSEMBL_gcm37	exon	5200677	5200994	0.238366899415212	-	.	gene_id "ENSMUSG00000096054.4"; transcript_id "ENSMUSG00000096054.4_tx_196"; exon_id "chr10_5200677_5200994_-"; exonnum "29"; txlen "21524";
chr10	ENSEMBL_gcm37	exon	5200677	5200994	0.238366899415212	-	.	gene_id "ENSMUSG00000096054.4"; transcript_id "ENSMUSG00000096054.4_tx_197"; exon_id "chr10_5200677_5200994_-"; exonnum "29"; txlen "21593";
chr10	ENSEMBL_gcm37	exon	5200677	5200994	0.238366899415212	-	.	gene_id "ENSMUSG00000096054.4"; transcript_id "ENSMUSG00000096054.4_tx_198"; exon_id "chr10_5200677_5200994_-"; exonnum "29"; txlen "21527";
chr10	ENSEMBL_gcm37	exon	5200677	5200994	0.238366899415212	-	.	gene_id "ENSMUSG00000096054.4"; transcript_id "ENSMUSG00000096054.4_tx_199"; exon_id "chr10_5200677_5200994_-"; exonnum "29"; txlen "21596";
chr10	ENSEMBL_gcm37	exon	5200677	5200994	3.82779776252967	-	.	gene_id "ENSMUSG00000096054.4"; transcript_id "ENSMUSG00000096054.4_tx_20"; exon_id "chr10_5200677_5200994_-"; exonnum "65"; txlen "26837";
chr10	ENSEMBL_gcm37	exon	5200677	5200994	0.238224446715804	-	.	gene_id "ENSMUSG00000096054.4"; transcript_id "ENSMUSG00000096054.4_tx_200"; exon_id "chr10_5200677_5200994_-"; exonnum "29"; txlen "21787";
chr10	ENSEMBL_gcm37	exon	5200677	5200994	0.238224446715804	-	.	gene_id "ENSMUSG00000096054.4"; transcript_id "ENSMUSG00000096054.4_tx_201"; exon_id "chr10_5200677_5200994_-"; exonnum "29"; txlen "21856";
chr10	ENSEMBL_gcm37	exon	5200677	5200994	0.238224446715804	-	.	gene_id "ENSMUSG00000096054.4"; transcript_id "ENSMUSG00000096054.4_tx_202"; exon_id "chr10_5200677_5200994_-"; exonnum "29"; txlen "21790";
chr10	ENSEMBL_gcm37	exon	5200677	5200994	0.238224446715804	-	.	gene_id "ENSMUSG00000096054.4"; transcript_id "ENSMUSG00000096054.4_tx_203"; exon_id "chr10_5200677_5200994_-"; exonnum "29"; txlen "21859";
chr10	ENSEMBL_gcm37	exon	5200677	5200994	0.238224446715804	-	.	gene_id "ENSMUSG00000096054.4"; transcript_id "ENSMUSG00000096054.4_tx_204"; exon_id "chr10_5200677_5200994_-"; exonnum "29"; txlen "21646";
chr10	ENSEMBL_gcm37	exon	5200677	5200994	0.238224446715804	-	.	gene_id "ENSMUSG00000096054.4"; transcript_id "ENSMUSG00000096054.4_tx_205"; exon_id "chr10_5200677_5200994_-"; exonnum "29"; txlen "21715";
chr10	ENSEMBL_gcm37	exon	5200677	5200994	0.231490931162851	-	.	gene_id "ENSMUSG00000096054.4"; transcript_id "ENSMUSG00000096054.4_tx_207"; exon_id "chr10_5200677_5200994_-"; exonnum "29"; txlen "21728";
chr10	ENSEMBL_gcm37	exon	5200677	5200994	0.231490931162851	-	.	gene_id "ENSMUSG00000096054.4"; transcript_id "ENSMUSG00000096054.4_tx_208"; exon_id "chr10_5200677_5200994_-"; exonnum "29"; txlen "21797";
chr10	ENSEMBL_gcm37	exon	5200677	5200994	0.231490931162851	-	.	gene_id "ENSMUSG00000096054.4"; transcript_id "ENSMUSG00000096054.4_tx_209"; exon_id "chr10_5200677_5200994_-"; exonnum "29"; txlen "21649";
chr10	ENSEMBL_gcm37	exon	5200677	5200994	3.71274159402271	-	.	gene_id "ENSMUSG00000096054.4"; transcript_id "ENSMUSG00000096054.4_tx_21"; exon_id "chr10_5200677_5200994_-"; exonnum "65"; txlen "26840";
chr10	ENSEMBL_gcm37	exon	5200677	5200994	0.231490931162851	-	.	gene_id "ENSMUSG00000096054.4"; transcript_id "ENSMUSG00000096054.4_tx_210"; exon_id "chr10_5200677_5200994_-"; exonnum "29"; txlen "21731";
chr10	ENSEMBL_gcm37	exon	5200677	5200994	0.231490931162851	-	.	gene_id "ENSMUSG00000096054.4"; transcript_id "ENSMUSG00000096054.4_tx_211"; exon_id "chr10_5200677_5200994_-"; exonnum "29"; txlen "21718";
chr10	ENSEMBL_gcm37	exon	5200677	5200994	0.231490931162851	-	.	gene_id "ENSMUSG00000096054.4"; transcript_id "ENSMUSG00000096054.4_tx_212"; exon_id "chr10_5200677_5200994_-"; exonnum "29"; txlen "21800";
chr10	ENSEMBL_gcm37	exon	5200677	5200994	0.231490931162851	-	.	gene_id "ENSMUSG00000096054.4"; transcript_id "ENSMUSG00000096054.4_tx_213"; exon_id "chr10_5200677_5200994_-"; exonnum "29"; txlen "21587";
chr10	ENSEMBL_gcm37	exon	5200677	5200994	0.231490931162851	-	.	gene_id "ENSMUSG00000096054.4"; transcript_id "ENSMUSG00000096054.4_tx_214"; exon_id "chr10_5200677_5200994_-"; exonnum "29"; txlen "21656";
chr10	ENSEMBL_gcm37	exon	5200677	5200994	0.231490931162851	-	.	gene_id "ENSMUSG00000096054.4"; transcript_id "ENSMUSG00000096054.4_tx_215"; exon_id "chr10_5200677_5200994_-"; exonnum "29"; txlen "21590";
chr10	ENSEMBL_gcm37	exon	5200677	5200994	0.231490931162851	-	.	gene_id "ENSMUSG00000096054.4"; transcript_id "ENSMUSG00000096054.4_tx_216"; exon_id "chr10_5200677_5200994_-"; exonnum "29"; txlen "21659";
chr10	ENSEMBL_gcm37	exon	5200677	5200994	0.214275346858049	-	.	gene_id "ENSMUSG00000096054.4"; transcript_id "ENSMUSG00000096054.4_tx_217"; exon_id "chr10_5200677_5200994_-"; exonnum "64"; txlen "26895";
chr10	ENSEMBL_gcm37	exon	5200677	5200994	0.208545944921556	-	.	gene_id "ENSMUSG00000096054.4"; transcript_id "ENSMUSG00000096054.4_tx_218"; exon_id "chr10_5200677_5200994_-"; exonnum "65"; txlen "26754";
chr10	ENSEMBL_gcm37	exon	5200677	5200994	0.208374475136995	-	.	gene_id "ENSMUSG00000096054.4"; transcript_id "ENSMUSG00000096054.4_tx_219"; exon_id "chr10_5200677_5200994_-"; exonnum "63"; txlen "26667";
chr10	ENSEMBL_gcm37	exon	5200677	5200994	0.208374475136995	-	.	gene_id "ENSMUSG00000096054.4"; transcript_id "ENSMUSG00000096054.4_tx_220"; exon_id "chr10_5200677_5200994_-"; exonnum "63"; txlen "26670";
chr10	ENSEMBL_gcm37	exon	5200677	5200994	0.208374475136995	-	.	gene_id "ENSMUSG00000096054.4"; transcript_id "ENSMUSG00000096054.4_tx_221"; exon_id "chr10_5200677_5200994_-"; exonnum "63"; txlen "26736";
chr10	ENSEMBL_gcm37	exon	5200677	5200994	0.208374475136995	-	.	gene_id "ENSMUSG00000096054.4"; transcript_id "ENSMUSG00000096054.4_tx_222"; exon_id "chr10_5200677_5200994_-"; exonnum "63"; txlen "26739";
chr10	ENSEMBL_gcm37	exon	5200677	5200994	0.203263237486306	-	.	gene_id "ENSMUSG00000096054.4"; transcript_id "ENSMUSG00000096054.4_tx_223"; exon_id "chr10_5200677_5200994_-"; exonnum "52"; txlen "25226";
chr10	ENSEMBL_gcm37	exon	5200677	5200994	0.203263237486306	-	.	gene_id "ENSMUSG00000096054.4"; transcript_id "ENSMUSG00000096054.4_tx_224"; exon_id "chr10_5200677_5200994_-"; exonnum "52"; txlen "25229";
chr10	ENSEMBL_gcm37	exon	5200677	5200994	0.194676647784179	-	.	gene_id "ENSMUSG00000096054.4"; transcript_id "ENSMUSG00000096054.4_tx_225"; exon_id "chr10_5200677_5200994_-"; exonnum "28"; txlen "21631";
chr10	ENSEMBL_gcm37	exon	5200677	5200994	0.194676647784179	-	.	gene_id "ENSMUSG00000096054.4"; transcript_id "ENSMUSG00000096054.4_tx_226"; exon_id "chr10_5200677_5200994_-"; exonnum "28"; txlen "21700";
chr10	ENSEMBL_gcm37	exon	5200677	5200994	0.194154799191481	-	.	gene_id "ENSMUSG00000096054.4"; transcript_id "ENSMUSG00000096054.4_tx_227"; exon_id "chr10_5200677_5200994_-"; exonnum "67"; txlen "27027";
chr10	ENSEMBL_gcm37	exon	5200677	5200994	0.193653397918467	-	.	gene_id "ENSMUSG00000096054.4"; transcript_id "ENSMUSG00000096054.4_tx_229"; exon_id "chr10_5200677_5200994_-"; exonnum "28"; txlen "21568";
chr10	ENSEMBL_gcm37	exon	5200677	5200994	3.30124375281986	-	.	gene_id "ENSMUSG00000096054.4"; transcript_id "ENSMUSG00000096054.4_tx_23"; exon_id "chr10_5200677_5200994_-"; exonnum "53"; txlen "25510";
chr10	ENSEMBL_gcm37	exon	5200677	5200994	0.193653397918467	-	.	gene_id "ENSMUSG00000096054.4"; transcript_id "ENSMUSG00000096054.4_tx_230"; exon_id "chr10_5200677_5200994_-"; exonnum "28"; txlen "21637";
chr10	ENSEMBL_gcm37	exon	5200677	5200994	0.193653397918467	-	.	gene_id "ENSMUSG00000096054.4"; transcript_id "ENSMUSG00000096054.4_tx_231"; exon_id "chr10_5200677_5200994_-"; exonnum "28"; txlen "21571";
chr10	ENSEMBL_gcm37	exon	5200677	5200994	0.193653397918467	-	.	gene_id "ENSMUSG00000096054.4"; transcript_id "ENSMUSG00000096054.4_tx_232"; exon_id "chr10_5200677_5200994_-"; exonnum "28"; txlen "21640";
chr10	ENSEMBL_gcm37	exon	5200677	5200994	0.193653397918467	-	.	gene_id "ENSMUSG00000096054.4"; transcript_id "ENSMUSG00000096054.4_tx_233"; exon_id "chr10_5200677_5200994_-"; exonnum "28"; txlen "21496";
chr10	ENSEMBL_gcm37	exon	5200677	5200994	0.187943132231225	-	.	gene_id "ENSMUSG00000096054.4"; transcript_id "ENSMUSG00000096054.4_tx_235"; exon_id "chr10_5200677_5200994_-"; exonnum "28"; txlen "21634";
chr10	ENSEMBL_gcm37	exon	5200677	5200994	0.0808462652885846	-	.	gene_id "ENSMUSG00000096054.4"; transcript_id "ENSMUSG00000096054.4_tx_236"; exon_id "chr10_5200677_5200994_-"; exonnum "68"; txlen "27756";
chr10	ENSEMBL_gcm37	exon	5200677	5200994	0.0808462652885846	-	.	gene_id "ENSMUSG00000096054.4"; transcript_id "ENSMUSG00000096054.4_tx_237"; exon_id "chr10_5200677_5200994_-"; exonnum "68"; txlen "27759";
chr10	ENSEMBL_gcm37	exon	5200677	5200994	3.30124375281986	-	.	gene_id "ENSMUSG00000096054.4"; transcript_id "ENSMUSG00000096054.4_tx_24"; exon_id "chr10_5200677_5200994_-"; exonnum "53"; txlen "25513";
chr10	ENSEMBL_gcm37	exon	5200677	5200994	3.02721598064485	-	.	gene_id "ENSMUSG00000096054.4"; transcript_id "ENSMUSG00000096054.4_tx_25"; exon_id "chr10_5200677_5200994_-"; exonnum "53"; txlen "25451";
chr10	ENSEMBL_gcm37	exon	5200677	5200994	3.02721598064485	-	.	gene_id "ENSMUSG00000096054.4"; transcript_id "ENSMUSG00000096054.4_tx_26"; exon_id "chr10_5200677_5200994_-"; exonnum "53"; txlen "25454";
chr10	ENSEMBL_gcm37	exon	5200677	5200994	2.97666037423508	-	.	gene_id "ENSMUSG00000096054.4"; transcript_id "ENSMUSG00000096054.4_tx_27"; exon_id "chr10_5200677_5200994_-"; exonnum "66"; txlen "26910";
chr10	ENSEMBL_gcm37	exon	5200677	5200994	2.55492624799467	-	.	gene_id "ENSMUSG00000096054.4"; transcript_id "ENSMUSG00000096054.4_tx_29"; exon_id "chr10_5200677_5200994_-"; exonnum "67"; txlen "27014";
chr10	ENSEMBL_gcm37	exon	5200677	5200994	2.53758079052278	-	.	gene_id "ENSMUSG00000096054.4"; transcript_id "ENSMUSG00000096054.4_tx_30"; exon_id "chr10_5200677_5200994_-"; exonnum "65"; txlen "26889";
chr10	ENSEMBL_gcm37	exon	5200677	5200994	2.49387381538356	-	.	gene_id "ENSMUSG00000096054.4"; transcript_id "ENSMUSG00000096054.4_tx_31"; exon_id "chr10_5200677_5200994_-"; exonnum "65"; txlen "26844";
chr10	ENSEMBL_gcm37	exon	5200677	5200994	2.49387381538356	-	.	gene_id "ENSMUSG00000096054.4"; transcript_id "ENSMUSG00000096054.4_tx_32"; exon_id "chr10_5200677_5200994_-"; exonnum "65"; txlen "26785";
chr10	ENSEMBL_gcm37	exon	5200677	5200994	2.4879729436625	-	.	gene_id "ENSMUSG00000096054.4"; transcript_id "ENSMUSG00000096054.4_tx_33"; exon_id "chr10_5200677_5200994_-"; exonnum "65"; txlen "26847";
chr10	ENSEMBL_gcm37	exon	5200677	5200994	2.4879729436625	-	.	gene_id "ENSMUSG00000096054.4"; transcript_id "ENSMUSG00000096054.4_tx_34"; exon_id "chr10_5200677_5200994_-"; exonnum "65"; txlen "26788";
chr10	ENSEMBL_gcm37	exon	5200677	5200994	2.06479658039951	-	.	gene_id "ENSMUSG00000096054.4"; transcript_id "ENSMUSG00000096054.4_tx_39"; exon_id "chr10_5200677_5200994_-"; exonnum "66"; txlen "26979";
chr10	ENSEMBL_gcm37	exon	5200677	5200994	1.77469067532039	-	.	gene_id "ENSMUSG00000096054.4"; transcript_id "ENSMUSG00000096054.4_tx_41"; exon_id "chr10_5200677_5200994_-"; exonnum "67"; txlen "26955";
chr10	ENSEMBL_gcm37	exon	5200677	5200994	1.51375886854187	-	.	gene_id "ENSMUSG00000096054.4"; transcript_id "ENSMUSG00000096054.4_tx_42"; exon_id "chr10_5200677_5200994_-"; exonnum "65"; txlen "26958";
chr10	ENSEMBL_gcm37	exon	5200677	5200994	1.49694255286483	-	.	gene_id "ENSMUSG00000096054.4"; transcript_id "ENSMUSG00000096054.4_tx_43"; exon_id "chr10_5200677_5200994_-"; exonnum "65"; txlen "26798";
chr10	ENSEMBL_gcm37	exon	5200677	5200994	1.46681063999222	-	.	gene_id "ENSMUSG00000096054.4"; transcript_id "ENSMUSG00000096054.4_tx_44"; exon_id "chr10_5200677_5200994_-"; exonnum "64"; txlen "26642";
chr10	ENSEMBL_gcm37	exon	5200677	5200994	1.42019875414616	-	.	gene_id "ENSMUSG00000096054.4"; transcript_id "ENSMUSG00000096054.4_tx_45"; exon_id "chr10_5200677_5200994_-"; exonnum "66"; txlen "26934";
chr10	ENSEMBL_gcm37	exon	5200677	5200994	1.38109995660574	-	.	gene_id "ENSMUSG00000096054.4"; transcript_id "ENSMUSG00000096054.4_tx_46"; exon_id "chr10_5200677_5200994_-"; exonnum "65"; txlen "26729";
chr10	ENSEMBL_gcm37	exon	5200677	5200994	1.35096804373313	-	.	gene_id "ENSMUSG00000096054.4"; transcript_id "ENSMUSG00000096054.4_tx_47"; exon_id "chr10_5200677_5200994_-"; exonnum "64"; txlen "26573";
chr10	ENSEMBL_gcm37	exon	5200677	5200994	1.00716519705959	-	.	gene_id "ENSMUSG00000096054.4"; transcript_id "ENSMUSG00000096054.4_tx_48"; exon_id "chr10_5200677_5200994_-"; exonnum "65"; txlen "26954";
chr10	ENSEMBL_gcm37	exon	5200677	5200994	0.987376071523082	-	.	gene_id "ENSMUSG00000096054.4"; transcript_id "ENSMUSG00000096054.4_tx_49"; exon_id "chr10_5200677_5200994_-"; exonnum "64"; txlen "26823";
chr10	ENSEMBL_gcm37	exon	5200677	5200994	8.35581540626674	-	.	gene_id "ENSMUSG00000096054.4"; transcript_id "ENSMUSG00000096054.4_tx_5"; exon_id "chr10_5200677_5200994_-"; exonnum "64"; txlen "26861";
chr10	ENSEMBL_gcm37	exon	5200677	5200994	0.921497756713569	-	.	gene_id "ENSMUSG00000096054.4"; transcript_id "ENSMUSG00000096054.4_tx_51"; exon_id "chr10_5200677_5200994_-"; exonnum "65"; txlen "26895";
chr10	ENSEMBL_gcm37	exon	5200677	5200994	0.920656078782464	-	.	gene_id "ENSMUSG00000096054.4"; transcript_id "ENSMUSG00000096054.4_tx_52"; exon_id "chr10_5200677_5200994_-"; exonnum "64"; txlen "26826";
chr10	ENSEMBL_gcm37	exon	5200677	5200994	0.888911500249478	-	.	gene_id "ENSMUSG00000096054.4"; transcript_id "ENSMUSG00000096054.4_tx_53"; exon_id "chr10_5200677_5200994_-"; exonnum "65"; txlen "27023";
chr10	ENSEMBL_gcm37	exon	5200677	5200994	0.864465976717645	-	.	gene_id "ENSMUSG00000096054.4"; transcript_id "ENSMUSG00000096054.4_tx_55"; exon_id "chr10_5200677_5200994_-"; exonnum "66"; txlen "26915";
chr10	ENSEMBL_gcm37	exon	5200677	5200994	0.852631917846118	-	.	gene_id "ENSMUSG00000096054.4"; transcript_id "ENSMUSG00000096054.4_tx_56"; exon_id "chr10_5200677_5200994_-"; exonnum "34"; txlen "22138";
chr10	ENSEMBL_gcm37	exon	5200677	5200994	0.804429740582906	-	.	gene_id "ENSMUSG00000096054.4"; transcript_id "ENSMUSG00000096054.4_tx_59"; exon_id "chr10_5200677_5200994_-"; exonnum "66"; txlen "26891";
chr10	ENSEMBL_gcm37	exon	5200677	5200994	7.7043575790703	-	.	gene_id "ENSMUSG00000096054.4"; transcript_id "ENSMUSG00000096054.4_tx_6"; exon_id "chr10_5200677_5200994_-"; exonnum "67"; txlen "27096";
chr10	ENSEMBL_gcm37	exon	5200677	5200994	0.803244059903454	-	.	gene_id "ENSMUSG00000096054.4"; transcript_id "ENSMUSG00000096054.4_tx_60"; exon_id "chr10_5200677_5200994_-"; exonnum "65"; txlen "26964";
chr10	ENSEMBL_gcm37	exon	5200677	5200994	0.779001596386087	-	.	gene_id "ENSMUSG00000096054.4"; transcript_id "ENSMUSG00000096054.4_tx_69"; exon_id "chr10_5200677_5200994_-"; exonnum "64"; txlen "26764";
chr10	ENSEMBL_gcm37	exon	5200677	5200994	7.60383683586103	-	.	gene_id "ENSMUSG00000096054.4"; transcript_id "ENSMUSG00000096054.4_tx_7"; exon_id "chr10_5200677_5200994_-"; exonnum "67"; txlen "27099";
chr10	ENSEMBL_gcm37	exon	5200677	5200994	0.778295814946659	-	.	gene_id "ENSMUSG00000096054.4"; transcript_id "ENSMUSG00000096054.4_tx_70"; exon_id "chr10_5200677_5200994_-"; exonnum "66"; txlen "27003";
chr10	ENSEMBL_gcm37	exon	5200677	5200994	0.762798224265514	-	.	gene_id "ENSMUSG00000096054.4"; transcript_id "ENSMUSG00000096054.4_tx_71"; exon_id "chr10_5200677_5200994_-"; exonnum "53"; txlen "25300";
chr10	ENSEMBL_gcm37	exon	5200677	5200994	0.762798224265514	-	.	gene_id "ENSMUSG00000096054.4"; transcript_id "ENSMUSG00000096054.4_tx_72"; exon_id "chr10_5200677_5200994_-"; exonnum "53"; txlen "25303";
chr10	ENSEMBL_gcm37	exon	5200677	5200994	0.721077143014282	-	.	gene_id "ENSMUSG00000096054.4"; transcript_id "ENSMUSG00000096054.4_tx_73"; exon_id "chr10_5200677_5200994_-"; exonnum "66"; txlen "26984";
chr10	ENSEMBL_gcm37	exon	5200677	5200994	0.712795241754359	-	.	gene_id "ENSMUSG00000096054.4"; transcript_id "ENSMUSG00000096054.4_tx_74"; exon_id "chr10_5200677_5200994_-"; exonnum "66"; txlen "26843";
chr10	ENSEMBL_gcm37	exon	5200677	5200994	0.712281603645469	-	.	gene_id "ENSMUSG00000096054.4"; transcript_id "ENSMUSG00000096054.4_tx_75"; exon_id "chr10_5200677_5200994_-"; exonnum "64"; txlen "26767";
chr10	ENSEMBL_gcm37	exon	5200677	5200994	0.692043680774856	-	.	gene_id "ENSMUSG00000096054.4"; transcript_id "ENSMUSG00000096054.4_tx_76"; exon_id "chr10_5200677_5200994_-"; exonnum "22"; txlen "20037";
chr10	ENSEMBL_gcm37	exon	5200677	5200994	0.692043680774856	-	.	gene_id "ENSMUSG00000096054.4"; transcript_id "ENSMUSG00000096054.4_tx_77"; exon_id "chr10_5200677_5200994_-"; exonnum "22"; txlen "20106";
chr10	ENSEMBL_gcm37	exon	5200677	5200994	0.692043680774856	-	.	gene_id "ENSMUSG00000096054.4"; transcript_id "ENSMUSG00000096054.4_tx_78"; exon_id "chr10_5200677_5200994_-"; exonnum "23"; txlen "20193";
chr10	ENSEMBL_gcm37	exon	5200677	5200994	0.692043680774856	-	.	gene_id "ENSMUSG00000096054.4"; transcript_id "ENSMUSG00000096054.4_tx_79"; exon_id "chr10_5200677_5200994_-"; exonnum "23"; txlen "20262";
chr10	ENSEMBL_gcm37	exon	5200677	5200994	0.682774518999546	-	.	gene_id "ENSMUSG00000096054.4"; transcript_id "ENSMUSG00000096054.4_tx_80"; exon_id "chr10_5200677_5200994_-"; exonnum "54"; txlen "25663";
chr10	ENSEMBL_gcm37	exon	5200677	5200994	0.663292176181859	-	.	gene_id "ENSMUSG00000096054.4"; transcript_id "ENSMUSG00000096054.4_tx_82"; exon_id "chr10_5200677_5200994_-"; exonnum "22"; txlen "19896";
chr10	ENSEMBL_gcm37	exon	5200677	5200994	0.663292176181859	-	.	gene_id "ENSMUSG00000096054.4"; transcript_id "ENSMUSG00000096054.4_tx_83"; exon_id "chr10_5200677_5200994_-"; exonnum "22"; txlen "19899";
chr10	ENSEMBL_gcm37	exon	5200677	5200994	0.663292176181859	-	.	gene_id "ENSMUSG00000096054.4"; transcript_id "ENSMUSG00000096054.4_tx_84"; exon_id "chr10_5200677_5200994_-"; exonnum "22"; txlen "20040";
chr10	ENSEMBL_gcm37	exon	5200677	5200994	0.663292176181859	-	.	gene_id "ENSMUSG00000096054.4"; transcript_id "ENSMUSG00000096054.4_tx_85"; exon_id "chr10_5200677_5200994_-"; exonnum "23"; txlen "20052";
chr10	ENSEMBL_gcm37	exon	5200677	5200994	0.663292176181859	-	.	gene_id "ENSMUSG00000096054.4"; transcript_id "ENSMUSG00000096054.4_tx_86"; exon_id "chr10_5200677_5200994_-"; exonnum "23"; txlen "20055";
chr10	ENSEMBL_gcm37	exon	5200677	5200994	0.663292176181859	-	.	gene_id "ENSMUSG00000096054.4"; transcript_id "ENSMUSG00000096054.4_tx_87"; exon_id "chr10_5200677_5200994_-"; exonnum "22"; txlen "19965";
chr10	ENSEMBL_gcm37	exon	5200677	5200994	0.663292176181859	-	.	gene_id "ENSMUSG00000096054.4"; transcript_id "ENSMUSG00000096054.4_tx_88"; exon_id "chr10_5200677_5200994_-"; exonnum "22"; txlen "19968";
chr10	ENSEMBL_gcm37	exon	5200677	5200994	0.663292176181859	-	.	gene_id "ENSMUSG00000096054.4"; transcript_id "ENSMUSG00000096054.4_tx_89"; exon_id "chr10_5200677_5200994_-"; exonnum "23"; txlen "20196";
chr10	ENSEMBL_gcm37	exon	5200677	5200994	7.41176570459617	-	.	gene_id "ENSMUSG00000096054.4"; transcript_id "ENSMUSG00000096054.4_tx_9"; exon_id "chr10_5200677_5200994_-"; exonnum "64"; txlen "26792";
chr10	ENSEMBL_gcm37	exon	5200677	5200994	0.663292176181859	-	.	gene_id "ENSMUSG00000096054.4"; transcript_id "ENSMUSG00000096054.4_tx_90"; exon_id "chr10_5200677_5200994_-"; exonnum "22"; txlen "20109";
chr10	ENSEMBL_gcm37	exon	5200677	5200994	0.663292176181859	-	.	gene_id "ENSMUSG00000096054.4"; transcript_id "ENSMUSG00000096054.4_tx_91"; exon_id "chr10_5200677_5200994_-"; exonnum "23"; txlen "20121";
chr10	ENSEMBL_gcm37	exon	5200677	5200994	0.663292176181859	-	.	gene_id "ENSMUSG00000096054.4"; transcript_id "ENSMUSG00000096054.4_tx_92"; exon_id "chr10_5200677_5200994_-"; exonnum "23"; txlen "20124";
chr10	ENSEMBL_gcm37	exon	5200677	5200994	0.663292176181859	-	.	gene_id "ENSMUSG00000096054.4"; transcript_id "ENSMUSG00000096054.4_tx_93"; exon_id "chr10_5200677_5200994_-"; exonnum "23"; txlen "20265";
chr10	ENSEMBL_gcm37	exon	5200677	5200994	0.654847815413367	-	.	gene_id "ENSMUSG00000096054.4"; transcript_id "ENSMUSG00000096054.4_tx_94"; exon_id "chr10_5200677_5200994_-"; exonnum "54"; txlen "25666";
chr10	ENSEMBL_gcm37	exon	5200677	5200994	0.587974840231863	-	.	gene_id "ENSMUSG00000096054.4"; transcript_id "ENSMUSG00000096054.4_tx_98"; exon_id "chr10_5200677_5200994_-"; exonnum "54"; txlen "25604";
chr10	ENSEMBL_gcm37	exon	5200677	5200994	0.587974840231863	-	.	gene_id "ENSMUSG00000096054.4"; transcript_id "ENSMUSG00000096054.4_tx_99"; exon_id "chr10_5200677_5200994_-"; exonnum "54"; txlen "25607";
chr10	HAVANA	exon	5205393	5205557	0	-	.	gene_id "ENSMUSG00000096054.4"; transcript_id "ENSMUST00000215295.2"; gene_type "protein_coding"; gene_name "Syne1"; transcript_type "protein_coding"; transcript_name "Syne1-205"; exon_number 65; exon_id "ENSMUSE00001397533.2"; level 2; protein_id "ENSMUSP00000150262.2"; transcript_support_level "5"; mgi_id "MGI:1927152"; tag "inferred_exon_combination"; tag "not_organism_supported"; tag "RNA_Seq_supported_partial"; tag "basic"; tag "Ensembl_canonical"; tag "GENCODE_Primary"; tag "appris_principal_1"; havana_gene "OTTMUSG00000063506.1"; havana_transcript "OTTMUST00000154809.1";
chr10	HAVANA	CDS	5205393	5205557	0	-	0	gene_id "ENSMUSG00000096054.4"; transcript_id "ENSMUST00000215295.2"; gene_type "protein_coding"; gene_name "Syne1"; transcript_type "protein_coding"; transcript_name "Syne1-205"; exon_number 65; exon_id "ENSMUSE00001397533.2"; level 2; protein_id "ENSMUSP00000150262.2"; transcript_support_level "5"; mgi_id "MGI:1927152"; tag "inferred_exon_combination"; tag "not_organism_supported"; tag "RNA_Seq_supported_partial"; tag "basic"; tag "Ensembl_canonical"; tag "GENCODE_Primary"; tag "appris_principal_1"; havana_gene "OTTMUSG00000063506.1"; havana_transcript "OTTMUST00000154809.1";
chr10	ENSEMBL_gcm37	exon	5205393	5205557	6.87916639361351	-	.	gene_id "ENSMUSG00000096054.4"; transcript_id "ENSMUSG00000096054.4_tx_10"; exon_id "chr10_5205393_5205557_-"; exonnum "52"; txlen "25441";
chr10	ENSEMBL_gcm37	exon	5205393	5205557	0.575784576367282	-	.	gene_id "ENSMUSG00000096054.4"; transcript_id "ENSMUSG00000096054.4_tx_100"; exon_id "chr10_5205393_5205557_-"; exonnum "65"; txlen "26832";
chr10	ENSEMBL_gcm37	exon	5205393	5205557	0.552707122993441	-	.	gene_id "ENSMUSG00000096054.4"; transcript_id "ENSMUSG00000096054.4_tx_101"; exon_id "chr10_5205393_5205557_-"; exonnum "66"; txlen "27083";
chr10	ENSEMBL_gcm37	exon	5205393	5205557	0.532277979902642	-	.	gene_id "ENSMUSG00000096054.4"; transcript_id "ENSMUSG00000096054.4_tx_102"; exon_id "chr10_5205393_5205557_-"; exonnum "65"; txlen "26774";
chr10	ENSEMBL_gcm37	exon	5205393	5205557	0.528842872874488	-	.	gene_id "ENSMUSG00000096054.4"; transcript_id "ENSMUSG00000096054.4_tx_103"; exon_id "chr10_5205393_5205557_-"; exonnum "64"; txlen "26828";
chr10	ENSEMBL_gcm37	exon	5205393	5205557	0.521234083107185	-	.	gene_id "ENSMUSG00000096054.4"; transcript_id "ENSMUSG00000096054.4_tx_107"; exon_id "chr10_5205393_5205557_-"; exonnum "64"; txlen "27465";
chr10	ENSEMBL_gcm37	exon	5205393	5205557	0.521234083107185	-	.	gene_id "ENSMUSG00000096054.4"; transcript_id "ENSMUSG00000096054.4_tx_108"; exon_id "chr10_5205393_5205557_-"; exonnum "64"; txlen "27534";
chr10	ENSEMBL_gcm37	exon	5205393	5205557	6.63597540645437	-	.	gene_id "ENSMUSG00000096054.4"; transcript_id "ENSMUSG00000096054.4_tx_11"; exon_id "chr10_5205393_5205557_-"; exonnum "52"; txlen "25444";
chr10	ENSEMBL_gcm37	exon	5205393	5205557	0.521234083107185	-	.	gene_id "ENSMUSG00000096054.4"; transcript_id "ENSMUSG00000096054.4_tx_110"; exon_id "chr10_5205393_5205557_-"; exonnum "65"; txlen "27621";
chr10	ENSEMBL_gcm37	exon	5205393	5205557	0.521234083107185	-	.	gene_id "ENSMUSG00000096054.4"; transcript_id "ENSMUSG00000096054.4_tx_111"; exon_id "chr10_5205393_5205557_-"; exonnum "65"; txlen "27690";
chr10	ENSEMBL_gcm37	exon	5205393	5205557	0.517242878135793	-	.	gene_id "ENSMUSG00000096054.4"; transcript_id "ENSMUSG00000096054.4_tx_113"; exon_id "chr10_5205393_5205557_-"; exonnum "63"; txlen "26882";
chr10	ENSEMBL_gcm37	exon	5205393	5205557	0.517242878135793	-	.	gene_id "ENSMUSG00000096054.4"; transcript_id "ENSMUSG00000096054.4_tx_114"; exon_id "chr10_5205393_5205557_-"; exonnum "64"; txlen "27038";
chr10	ENSEMBL_gcm37	exon	5205393	5205557	0.517242878135793	-	.	gene_id "ENSMUSG00000096054.4"; transcript_id "ENSMUSG00000096054.4_tx_115"; exon_id "chr10_5205393_5205557_-"; exonnum "63"; txlen "26813";
chr10	ENSEMBL_gcm37	exon	5205393	5205557	0.517242878135793	-	.	gene_id "ENSMUSG00000096054.4"; transcript_id "ENSMUSG00000096054.4_tx_116"; exon_id "chr10_5205393_5205557_-"; exonnum "63"; txlen "26741";
chr10	ENSEMBL_gcm37	exon	5205393	5205557	0.517242878135793	-	.	gene_id "ENSMUSG00000096054.4"; transcript_id "ENSMUSG00000096054.4_tx_117"; exon_id "chr10_5205393_5205557_-"; exonnum "64"; txlen "26969";
chr10	ENSEMBL_gcm37	exon	5205393	5205557	0.517242878135793	-	.	gene_id "ENSMUSG00000096054.4"; transcript_id "ENSMUSG00000096054.4_tx_118"; exon_id "chr10_5205393_5205557_-"; exonnum "64"; txlen "26897";
chr10	ENSEMBL_gcm37	exon	5205393	5205557	0.517242878135793	-	.	gene_id "ENSMUSG00000096054.4"; transcript_id "ENSMUSG00000096054.4_tx_119"; exon_id "chr10_5205393_5205557_-"; exonnum "63"; txlen "26672";
chr10	ENSEMBL_gcm37	exon	5205393	5205557	6.49089015043631	-	.	gene_id "ENSMUSG00000096054.4"; transcript_id "ENSMUSG00000096054.4_tx_12"; exon_id "chr10_5205393_5205557_-"; exonnum "52"; txlen "25382";
chr10	ENSEMBL_gcm37	exon	5205393	5205557	0.517242878135793	-	.	gene_id "ENSMUSG00000096054.4"; transcript_id "ENSMUSG00000096054.4_tx_120"; exon_id "chr10_5205393_5205557_-"; exonnum "64"; txlen "26828";
chr10	ENSEMBL_gcm37	exon	5205393	5205557	0.468071971693008	-	.	gene_id "ENSMUSG00000096054.4"; transcript_id "ENSMUSG00000096054.4_tx_121"; exon_id "chr10_5205393_5205557_-"; exonnum "65"; txlen "26937";
chr10	ENSEMBL_gcm37	exon	5205393	5205557	0.434379794555587	-	.	gene_id "ENSMUSG00000096054.4"; transcript_id "ENSMUSG00000096054.4_tx_122"; exon_id "chr10_5205393_5205557_-"; exonnum "64"; txlen "17192";
chr10	ENSEMBL_gcm37	exon	5205393	5205557	0.413833972063686	-	.	gene_id "ENSMUSG00000096054.4"; transcript_id "ENSMUSG00000096054.4_tx_124"; exon_id "chr10_5205393_5205557_-"; exonnum "21"; txlen "19677";
chr10	ENSEMBL_gcm37	exon	5205393	5205557	0.413833972063686	-	.	gene_id "ENSMUSG00000096054.4"; transcript_id "ENSMUSG00000096054.4_tx_125"; exon_id "chr10_5205393_5205557_-"; exonnum "21"; txlen "19680";
chr10	ENSEMBL_gcm37	exon	5205393	5205557	0.413833972063686	-	.	gene_id "ENSMUSG00000096054.4"; transcript_id "ENSMUSG00000096054.4_tx_126"; exon_id "chr10_5205393_5205557_-"; exonnum "21"; txlen "19818";
chr10	ENSEMBL_gcm37	exon	5205393	5205557	0.413833972063686	-	.	gene_id "ENSMUSG00000096054.4"; transcript_id "ENSMUSG00000096054.4_tx_127"; exon_id "chr10_5205393_5205557_-"; exonnum "21"; txlen "19821";
chr10	ENSEMBL_gcm37	exon	5205393	5205557	0.413833972063686	-	.	gene_id "ENSMUSG00000096054.4"; transcript_id "ENSMUSG00000096054.4_tx_128"; exon_id "chr10_5205393_5205557_-"; exonnum "22"; txlen "19833";
chr10	ENSEMBL_gcm37	exon	5205393	5205557	0.413833972063686	-	.	gene_id "ENSMUSG00000096054.4"; transcript_id "ENSMUSG00000096054.4_tx_129"; exon_id "chr10_5205393_5205557_-"; exonnum "22"; txlen "19836";
chr10	ENSEMBL_gcm37	exon	5205393	5205557	6.34691494072644	-	.	gene_id "ENSMUSG00000096054.4"; transcript_id "ENSMUSG00000096054.4_tx_13"; exon_id "chr10_5205393_5205557_-"; exonnum "52"; txlen "25385";
chr10	ENSEMBL_gcm37	exon	5205393	5205557	0.413833972063686	-	.	gene_id "ENSMUSG00000096054.4"; transcript_id "ENSMUSG00000096054.4_tx_130"; exon_id "chr10_5205393_5205557_-"; exonnum "21"; txlen "19746";
chr10	ENSEMBL_gcm37	exon	5205393	5205557	0.413833972063686	-	.	gene_id "ENSMUSG00000096054.4"; transcript_id "ENSMUSG00000096054.4_tx_131"; exon_id "chr10_5205393_5205557_-"; exonnum "22"; txlen "19974";
chr10	ENSEMBL_gcm37	exon	5205393	5205557	0.413833972063686	-	.	gene_id "ENSMUSG00000096054.4"; transcript_id "ENSMUSG00000096054.4_tx_132"; exon_id "chr10_5205393_5205557_-"; exonnum "22"; txlen "19977";
chr10	ENSEMBL_gcm37	exon	5205393	5205557	0.413833972063686	-	.	gene_id "ENSMUSG00000096054.4"; transcript_id "ENSMUSG00000096054.4_tx_133"; exon_id "chr10_5205393_5205557_-"; exonnum "21"; txlen "19749";
chr10	ENSEMBL_gcm37	exon	5205393	5205557	0.413833972063686	-	.	gene_id "ENSMUSG00000096054.4"; transcript_id "ENSMUSG00000096054.4_tx_134"; exon_id "chr10_5205393_5205557_-"; exonnum "21"; txlen "19887";
chr10	ENSEMBL_gcm37	exon	5205393	5205557	0.413833972063686	-	.	gene_id "ENSMUSG00000096054.4"; transcript_id "ENSMUSG00000096054.4_tx_135"; exon_id "chr10_5205393_5205557_-"; exonnum "22"; txlen "19902";
chr10	ENSEMBL_gcm37	exon	5205393	5205557	0.413833972063686	-	.	gene_id "ENSMUSG00000096054.4"; transcript_id "ENSMUSG00000096054.4_tx_136"; exon_id "chr10_5205393_5205557_-"; exonnum "21"; txlen "19890";
chr10	ENSEMBL_gcm37	exon	5205393	5205557	0.413833972063686	-	.	gene_id "ENSMUSG00000096054.4"; transcript_id "ENSMUSG00000096054.4_tx_137"; exon_id "chr10_5205393_5205557_-"; exonnum "22"; txlen "19905";
chr10	ENSEMBL_gcm37	exon	5205393	5205557	0.413833972063686	-	.	gene_id "ENSMUSG00000096054.4"; transcript_id "ENSMUSG00000096054.4_tx_138"; exon_id "chr10_5205393_5205557_-"; exonnum "22"; txlen "20043";
chr10	ENSEMBL_gcm37	exon	5205393	5205557	0.413833972063686	-	.	gene_id "ENSMUSG00000096054.4"; transcript_id "ENSMUSG00000096054.4_tx_139"; exon_id "chr10_5205393_5205557_-"; exonnum "22"; txlen "20046";
chr10	ENSEMBL_gcm37	exon	5205393	5205557	5.72499998226935	-	.	gene_id "ENSMUSG00000096054.4"; transcript_id "ENSMUSG00000096054.4_tx_14"; exon_id "chr10_5205393_5205557_-"; exonnum "66"; txlen "27165";
chr10	ENSEMBL_gcm37	exon	5205393	5205557	0.394266396337466	-	.	gene_id "ENSMUSG00000096054.4"; transcript_id "ENSMUSG00000096054.4_tx_140"; exon_id "chr10_5205393_5205557_-"; exonnum "66"; txlen "27017";
chr10	ENSEMBL_gcm37	exon	5205393	5205557	0.391091755907893	-	.	gene_id "ENSMUSG00000096054.4"; transcript_id "ENSMUSG00000096054.4_tx_141"; exon_id "chr10_5205393_5205557_-"; exonnum "64"; txlen "26759";
chr10	ENSEMBL_gcm37	exon	5205393	5205557	0.387610680146595	-	.	gene_id "ENSMUSG00000096054.4"; transcript_id "ENSMUSG00000096054.4_tx_142"; exon_id "chr10_5205393_5205557_-"; exonnum "52"; txlen "25163";
chr10	ENSEMBL_gcm37	exon	5205393	5205557	0.387610680146595	-	.	gene_id "ENSMUSG00000096054.4"; transcript_id "ENSMUSG00000096054.4_tx_143"; exon_id "chr10_5205393_5205557_-"; exonnum "52"; txlen "25166";
chr10	ENSEMBL_gcm37	exon	5205393	5205557	0.387610680146595	-	.	gene_id "ENSMUSG00000096054.4"; transcript_id "ENSMUSG00000096054.4_tx_144"; exon_id "chr10_5205393_5205557_-"; exonnum "52"; txlen "25222";
chr10	ENSEMBL_gcm37	exon	5205393	5205557	0.387610680146595	-	.	gene_id "ENSMUSG00000096054.4"; transcript_id "ENSMUSG00000096054.4_tx_145"; exon_id "chr10_5205393_5205557_-"; exonnum "52"; txlen "25225";
chr10	ENSEMBL_gcm37	exon	5205393	5205557	0.386029088368121	-	.	gene_id "ENSMUSG00000096054.4"; transcript_id "ENSMUSG00000096054.4_tx_146"; exon_id "chr10_5205393_5205557_-"; exonnum "63"; txlen "26733";
chr10	ENSEMBL_gcm37	exon	5205393	5205557	0.380852424918239	-	.	gene_id "ENSMUSG00000096054.4"; transcript_id "ENSMUSG00000096054.4_tx_147"; exon_id "chr10_5205393_5205557_-"; exonnum "64"; txlen "26919";
chr10	ENSEMBL_gcm37	exon	5205393	5205557	0.368591654759086	-	.	gene_id "ENSMUSG00000096054.4"; transcript_id "ENSMUSG00000096054.4_tx_148"; exon_id "chr10_5205393_5205557_-"; exonnum "64"; txlen "26811";
chr10	ENSEMBL_gcm37	exon	5205393	5205557	5.66648790786395	-	.	gene_id "ENSMUSG00000096054.4"; transcript_id "ENSMUSG00000096054.4_tx_15"; exon_id "chr10_5205393_5205557_-"; exonnum "66"; txlen "27168";
chr10	ENSEMBL_gcm37	exon	5205393	5205557	0.331012917878587	-	.	gene_id "ENSMUSG00000096054.4"; transcript_id "ENSMUSG00000096054.4_tx_151"; exon_id "chr10_5205393_5205557_-"; exonnum "64"; txlen "26813";
chr10	ENSEMBL_gcm37	exon	5205393	5205557	0.315679876802684	-	.	gene_id "ENSMUSG00000096054.4"; transcript_id "ENSMUSG00000096054.4_tx_152"; exon_id "chr10_5205393_5205557_-"; exonnum "66"; txlen "27024";
chr10	ENSEMBL_gcm37	exon	5205393	5205557	0.314956832214716	-	.	gene_id "ENSMUSG00000096054.4"; transcript_id "ENSMUSG00000096054.4_tx_153"; exon_id "chr10_5205393_5205557_-"; exonnum "66"; txlen "26958";
chr10	ENSEMBL_gcm37	exon	5205393	5205557	0.309421988401238	-	.	gene_id "ENSMUSG00000096054.4"; transcript_id "ENSMUSG00000096054.4_tx_154"; exon_id "chr10_5205393_5205557_-"; exonnum "53"; txlen "25444";
chr10	ENSEMBL_gcm37	exon	5205393	5205557	0.309421988401238	-	.	gene_id "ENSMUSG00000096054.4"; transcript_id "ENSMUSG00000096054.4_tx_155"; exon_id "chr10_5205393_5205557_-"; exonnum "53"; txlen "25447";
chr10	ENSEMBL_gcm37	exon	5205393	5205557	0.309421988401238	-	.	gene_id "ENSMUSG00000096054.4"; transcript_id "ENSMUSG00000096054.4_tx_156"; exon_id "chr10_5205393_5205557_-"; exonnum "53"; txlen "25385";
chr10	ENSEMBL_gcm37	exon	5205393	5205557	0.309421988401238	-	.	gene_id "ENSMUSG00000096054.4"; transcript_id "ENSMUSG00000096054.4_tx_157"; exon_id "chr10_5205393_5205557_-"; exonnum "53"; txlen "25388";
chr10	ENSEMBL_gcm37	exon	5205393	5205557	0.294983724218917	-	.	gene_id "ENSMUSG00000096054.4"; transcript_id "ENSMUSG00000096054.4_tx_158"; exon_id "chr10_5205393_5205557_-"; exonnum "64"; txlen "26927";
chr10	ENSEMBL_gcm37	exon	5205393	5205557	0.294983724218917	-	.	gene_id "ENSMUSG00000096054.4"; transcript_id "ENSMUSG00000096054.4_tx_159"; exon_id "chr10_5205393_5205557_-"; exonnum "65"; txlen "27083";
chr10	ENSEMBL_gcm37	exon	5205393	5205557	4.84258793225816	-	.	gene_id "ENSMUSG00000096054.4"; transcript_id "ENSMUSG00000096054.4_tx_16"; exon_id "chr10_5205393_5205557_-"; exonnum "64"; txlen "27050";
chr10	ENSEMBL_gcm37	exon	5205393	5205557	0.294983724218917	-	.	gene_id "ENSMUSG00000096054.4"; transcript_id "ENSMUSG00000096054.4_tx_160"; exon_id "chr10_5205393_5205557_-"; exonnum "64"; txlen "26858";
chr10	ENSEMBL_gcm37	exon	5205393	5205557	0.294983724218917	-	.	gene_id "ENSMUSG00000096054.4"; transcript_id "ENSMUSG00000096054.4_tx_161"; exon_id "chr10_5205393_5205557_-"; exonnum "65"; txlen "27014";
chr10	ENSEMBL_gcm37	exon	5205393	5205557	0.291768365981715	-	.	gene_id "ENSMUSG00000096054.4"; transcript_id "ENSMUSG00000096054.4_tx_162"; exon_id "chr10_5205393_5205557_-"; exonnum "51"; txlen "25285";
chr10	ENSEMBL_gcm37	exon	5205393	5205557	0.29121883221085	-	.	gene_id "ENSMUSG00000096054.4"; transcript_id "ENSMUSG00000096054.4_tx_163"; exon_id "chr10_5205393_5205557_-"; exonnum "63"; txlen "26802";
chr10	ENSEMBL_gcm37	exon	5205393	5205557	0.28413788897502	-	.	gene_id "ENSMUSG00000096054.4"; transcript_id "ENSMUSG00000096054.4_tx_164"; exon_id "chr10_5205393_5205557_-"; exonnum "64"; txlen "26687";
chr10	ENSEMBL_gcm37	exon	5205393	5205557	0.280995339598668	-	.	gene_id "ENSMUSG00000096054.4"; transcript_id "ENSMUSG00000096054.4_tx_165"; exon_id "chr10_5205393_5205557_-"; exonnum "63"; txlen "26892";
chr10	ENSEMBL_gcm37	exon	5205393	5205557	0.275473989915837	-	.	gene_id "ENSMUSG00000096054.4"; transcript_id "ENSMUSG00000096054.4_tx_166"; exon_id "chr10_5205393_5205557_-"; exonnum "51"; txlen "25288";
chr10	ENSEMBL_gcm37	exon	5205393	5205557	0.27395775029554	-	.	gene_id "ENSMUSG00000096054.4"; transcript_id "ENSMUSG00000096054.4_tx_167"; exon_id "chr10_5205393_5205557_-"; exonnum "53"; txlen "25673";
chr10	ENSEMBL_gcm37	exon	5205393	5205557	0.27395775029554	-	.	gene_id "ENSMUSG00000096054.4"; transcript_id "ENSMUSG00000096054.4_tx_168"; exon_id "chr10_5205393_5205557_-"; exonnum "53"; txlen "25676";
chr10	ENSEMBL_gcm37	exon	5205393	5205557	0.273464363314231	-	.	gene_id "ENSMUSG00000096054.4"; transcript_id "ENSMUSG00000096054.4_tx_169"; exon_id "chr10_5205393_5205557_-"; exonnum "66"; txlen "27086";
chr10	ENSEMBL_gcm37	exon	5205393	5205557	4.73433987253737	-	.	gene_id "ENSMUSG00000096054.4"; transcript_id "ENSMUSG00000096054.4_tx_17"; exon_id "chr10_5205393_5205557_-"; exonnum "64"; txlen "26906";
chr10	ENSEMBL_gcm37	exon	5205393	5205557	0.268810154053065	-	.	gene_id "ENSMUSG00000096054.4"; transcript_id "ENSMUSG00000096054.4_tx_170"; exon_id "chr10_5205393_5205557_-"; exonnum "64"; txlen "26988";
chr10	ENSEMBL_gcm37	exon	5205393	5205557	0.261594354441918	-	.	gene_id "ENSMUSG00000096054.4"; transcript_id "ENSMUSG00000096054.4_tx_175"; exon_id "chr10_5205393_5205557_-"; exonnum "65"; txlen "26856";
chr10	ENSEMBL_gcm37	exon	5205393	5205557	0.252107967510162	-	.	gene_id "ENSMUSG00000096054.4"; transcript_id "ENSMUSG00000096054.4_tx_176"; exon_id "chr10_5205393_5205557_-"; exonnum "52"; txlen "25369";
chr10	ENSEMBL_gcm37	exon	5205393	5205557	0.252107967510162	-	.	gene_id "ENSMUSG00000096054.4"; transcript_id "ENSMUSG00000096054.4_tx_177"; exon_id "chr10_5205393_5205557_-"; exonnum "52"; txlen "25372";
chr10	ENSEMBL_gcm37	exon	5205393	5205557	4.60028660373438	-	.	gene_id "ENSMUSG00000096054.4"; transcript_id "ENSMUSG00000096054.4_tx_18"; exon_id "chr10_5205393_5205557_-"; exonnum "64"; txlen "26909";
chr10	ENSEMBL_gcm37	exon	5205393	5205557	0.248484515592155	-	.	gene_id "ENSMUSG00000096054.4"; transcript_id "ENSMUSG00000096054.4_tx_180"; exon_id "chr10_5205393_5205557_-"; exonnum "65"; txlen "27562";
chr10	ENSEMBL_gcm37	exon	5205393	5205557	0.248484515592155	-	.	gene_id "ENSMUSG00000096054.4"; transcript_id "ENSMUSG00000096054.4_tx_181"; exon_id "chr10_5205393_5205557_-"; exonnum "65"; txlen "27631";
chr10	ENSEMBL_gcm37	exon	5205393	5205557	0.244077165102454	-	.	gene_id "ENSMUSG00000096054.4"; transcript_id "ENSMUSG00000096054.4_tx_184"; exon_id "chr10_5205393_5205557_-"; exonnum "28"; txlen "21724";
chr10	ENSEMBL_gcm37	exon	5205393	5205557	0.244077165102454	-	.	gene_id "ENSMUSG00000096054.4"; transcript_id "ENSMUSG00000096054.4_tx_185"; exon_id "chr10_5205393_5205557_-"; exonnum "28"; txlen "21793";
chr10	ENSEMBL_gcm37	exon	5205393	5205557	0.244077165102454	-	.	gene_id "ENSMUSG00000096054.4"; transcript_id "ENSMUSG00000096054.4_tx_186"; exon_id "chr10_5205393_5205557_-"; exonnum "28"; txlen "21727";
chr10	ENSEMBL_gcm37	exon	5205393	5205557	0.244077165102454	-	.	gene_id "ENSMUSG00000096054.4"; transcript_id "ENSMUSG00000096054.4_tx_187"; exon_id "chr10_5205393_5205557_-"; exonnum "28"; txlen "21796";
chr10	ENSEMBL_gcm37	exon	5205393	5205557	0.244077165102454	-	.	gene_id "ENSMUSG00000096054.4"; transcript_id "ENSMUSG00000096054.4_tx_188"; exon_id "chr10_5205393_5205557_-"; exonnum "28"; txlen "21583";
chr10	ENSEMBL_gcm37	exon	5205393	5205557	0.244077165102454	-	.	gene_id "ENSMUSG00000096054.4"; transcript_id "ENSMUSG00000096054.4_tx_189"; exon_id "chr10_5205393_5205557_-"; exonnum "28"; txlen "21652";
chr10	ENSEMBL_gcm37	exon	5205393	5205557	4.00270297698352	-	.	gene_id "ENSMUSG00000096054.4"; transcript_id "ENSMUSG00000096054.4_tx_19"; exon_id "chr10_5205393_5205557_-"; exonnum "64"; txlen "26981";
chr10	ENSEMBL_gcm37	exon	5205393	5205557	0.244077165102454	-	.	gene_id "ENSMUSG00000096054.4"; transcript_id "ENSMUSG00000096054.4_tx_190"; exon_id "chr10_5205393_5205557_-"; exonnum "28"; txlen "21586";
chr10	ENSEMBL_gcm37	exon	5205393	5205557	0.244077165102454	-	.	gene_id "ENSMUSG00000096054.4"; transcript_id "ENSMUSG00000096054.4_tx_191"; exon_id "chr10_5205393_5205557_-"; exonnum "28"; txlen "21655";
chr10	ENSEMBL_gcm37	exon	5205393	5205557	0.238366899415212	-	.	gene_id "ENSMUSG00000096054.4"; transcript_id "ENSMUSG00000096054.4_tx_192"; exon_id "chr10_5205393_5205557_-"; exonnum "28"; txlen "21665";
chr10	ENSEMBL_gcm37	exon	5205393	5205557	0.238366899415212	-	.	gene_id "ENSMUSG00000096054.4"; transcript_id "ENSMUSG00000096054.4_tx_193"; exon_id "chr10_5205393_5205557_-"; exonnum "28"; txlen "21734";
chr10	ENSEMBL_gcm37	exon	5205393	5205557	0.238366899415212	-	.	gene_id "ENSMUSG00000096054.4"; transcript_id "ENSMUSG00000096054.4_tx_194"; exon_id "chr10_5205393_5205557_-"; exonnum "28"; txlen "21668";
chr10	ENSEMBL_gcm37	exon	5205393	5205557	0.238366899415212	-	.	gene_id "ENSMUSG00000096054.4"; transcript_id "ENSMUSG00000096054.4_tx_195"; exon_id "chr10_5205393_5205557_-"; exonnum "28"; txlen "21737";
chr10	ENSEMBL_gcm37	exon	5205393	5205557	0.238366899415212	-	.	gene_id "ENSMUSG00000096054.4"; transcript_id "ENSMUSG00000096054.4_tx_196"; exon_id "chr10_5205393_5205557_-"; exonnum "28"; txlen "21524";
chr10	ENSEMBL_gcm37	exon	5205393	5205557	0.238366899415212	-	.	gene_id "ENSMUSG00000096054.4"; transcript_id "ENSMUSG00000096054.4_tx_197"; exon_id "chr10_5205393_5205557_-"; exonnum "28"; txlen "21593";
chr10	ENSEMBL_gcm37	exon	5205393	5205557	0.238366899415212	-	.	gene_id "ENSMUSG00000096054.4"; transcript_id "ENSMUSG00000096054.4_tx_198"; exon_id "chr10_5205393_5205557_-"; exonnum "28"; txlen "21527";
chr10	ENSEMBL_gcm37	exon	5205393	5205557	0.238366899415212	-	.	gene_id "ENSMUSG00000096054.4"; transcript_id "ENSMUSG00000096054.4_tx_199"; exon_id "chr10_5205393_5205557_-"; exonnum "28"; txlen "21596";
chr10	ENSEMBL_gcm37	exon	5205393	5205557	3.82779776252967	-	.	gene_id "ENSMUSG00000096054.4"; transcript_id "ENSMUSG00000096054.4_tx_20"; exon_id "chr10_5205393_5205557_-"; exonnum "64"; txlen "26837";
chr10	ENSEMBL_gcm37	exon	5205393	5205557	0.238224446715804	-	.	gene_id "ENSMUSG00000096054.4"; transcript_id "ENSMUSG00000096054.4_tx_200"; exon_id "chr10_5205393_5205557_-"; exonnum "28"; txlen "21787";
chr10	ENSEMBL_gcm37	exon	5205393	5205557	0.238224446715804	-	.	gene_id "ENSMUSG00000096054.4"; transcript_id "ENSMUSG00000096054.4_tx_201"; exon_id "chr10_5205393_5205557_-"; exonnum "28"; txlen "21856";
chr10	ENSEMBL_gcm37	exon	5205393	5205557	0.238224446715804	-	.	gene_id "ENSMUSG00000096054.4"; transcript_id "ENSMUSG00000096054.4_tx_202"; exon_id "chr10_5205393_5205557_-"; exonnum "28"; txlen "21790";
chr10	ENSEMBL_gcm37	exon	5205393	5205557	0.238224446715804	-	.	gene_id "ENSMUSG00000096054.4"; transcript_id "ENSMUSG00000096054.4_tx_203"; exon_id "chr10_5205393_5205557_-"; exonnum "28"; txlen "21859";
chr10	ENSEMBL_gcm37	exon	5205393	5205557	0.238224446715804	-	.	gene_id "ENSMUSG00000096054.4"; transcript_id "ENSMUSG00000096054.4_tx_204"; exon_id "chr10_5205393_5205557_-"; exonnum "28"; txlen "21646";
chr10	ENSEMBL_gcm37	exon	5205393	5205557	0.238224446715804	-	.	gene_id "ENSMUSG00000096054.4"; transcript_id "ENSMUSG00000096054.4_tx_205"; exon_id "chr10_5205393_5205557_-"; exonnum "28"; txlen "21715";
chr10	ENSEMBL_gcm37	exon	5205393	5205557	0.231490931162851	-	.	gene_id "ENSMUSG00000096054.4"; transcript_id "ENSMUSG00000096054.4_tx_207"; exon_id "chr10_5205393_5205557_-"; exonnum "28"; txlen "21728";
chr10	ENSEMBL_gcm37	exon	5205393	5205557	0.231490931162851	-	.	gene_id "ENSMUSG00000096054.4"; transcript_id "ENSMUSG00000096054.4_tx_208"; exon_id "chr10_5205393_5205557_-"; exonnum "28"; txlen "21797";
chr10	ENSEMBL_gcm37	exon	5205393	5205557	0.231490931162851	-	.	gene_id "ENSMUSG00000096054.4"; transcript_id "ENSMUSG00000096054.4_tx_209"; exon_id "chr10_5205393_5205557_-"; exonnum "28"; txlen "21649";
chr10	ENSEMBL_gcm37	exon	5205393	5205557	3.71274159402271	-	.	gene_id "ENSMUSG00000096054.4"; transcript_id "ENSMUSG00000096054.4_tx_21"; exon_id "chr10_5205393_5205557_-"; exonnum "64"; txlen "26840";
chr10	ENSEMBL_gcm37	exon	5205393	5205557	0.231490931162851	-	.	gene_id "ENSMUSG00000096054.4"; transcript_id "ENSMUSG00000096054.4_tx_210"; exon_id "chr10_5205393_5205557_-"; exonnum "28"; txlen "21731";
chr10	ENSEMBL_gcm37	exon	5205393	5205557	0.231490931162851	-	.	gene_id "ENSMUSG00000096054.4"; transcript_id "ENSMUSG00000096054.4_tx_211"; exon_id "chr10_5205393_5205557_-"; exonnum "28"; txlen "21718";
chr10	ENSEMBL_gcm37	exon	5205393	5205557	0.231490931162851	-	.	gene_id "ENSMUSG00000096054.4"; transcript_id "ENSMUSG00000096054.4_tx_212"; exon_id "chr10_5205393_5205557_-"; exonnum "28"; txlen "21800";
chr10	ENSEMBL_gcm37	exon	5205393	5205557	0.231490931162851	-	.	gene_id "ENSMUSG00000096054.4"; transcript_id "ENSMUSG00000096054.4_tx_213"; exon_id "chr10_5205393_5205557_-"; exonnum "28"; txlen "21587";
chr10	ENSEMBL_gcm37	exon	5205393	5205557	0.231490931162851	-	.	gene_id "ENSMUSG00000096054.4"; transcript_id "ENSMUSG00000096054.4_tx_214"; exon_id "chr10_5205393_5205557_-"; exonnum "28"; txlen "21656";
chr10	ENSEMBL_gcm37	exon	5205393	5205557	0.231490931162851	-	.	gene_id "ENSMUSG00000096054.4"; transcript_id "ENSMUSG00000096054.4_tx_215"; exon_id "chr10_5205393_5205557_-"; exonnum "28"; txlen "21590";
chr10	ENSEMBL_gcm37	exon	5205393	5205557	0.231490931162851	-	.	gene_id "ENSMUSG00000096054.4"; transcript_id "ENSMUSG00000096054.4_tx_216"; exon_id "chr10_5205393_5205557_-"; exonnum "28"; txlen "21659";
chr10	ENSEMBL_gcm37	exon	5205393	5205557	0.214275346858049	-	.	gene_id "ENSMUSG00000096054.4"; transcript_id "ENSMUSG00000096054.4_tx_217"; exon_id "chr10_5205393_5205557_-"; exonnum "63"; txlen "26895";
chr10	ENSEMBL_gcm37	exon	5205393	5205557	0.208545944921556	-	.	gene_id "ENSMUSG00000096054.4"; transcript_id "ENSMUSG00000096054.4_tx_218"; exon_id "chr10_5205393_5205557_-"; exonnum "64"; txlen "26754";
chr10	ENSEMBL_gcm37	exon	5205393	5205557	0.208374475136995	-	.	gene_id "ENSMUSG00000096054.4"; transcript_id "ENSMUSG00000096054.4_tx_219"; exon_id "chr10_5205393_5205557_-"; exonnum "62"; txlen "26667";
chr10	ENSEMBL_gcm37	exon	5205393	5205557	0.208374475136995	-	.	gene_id "ENSMUSG00000096054.4"; transcript_id "ENSMUSG00000096054.4_tx_220"; exon_id "chr10_5205393_5205557_-"; exonnum "62"; txlen "26670";
chr10	ENSEMBL_gcm37	exon	5205393	5205557	0.208374475136995	-	.	gene_id "ENSMUSG00000096054.4"; transcript_id "ENSMUSG00000096054.4_tx_221"; exon_id "chr10_5205393_5205557_-"; exonnum "62"; txlen "26736";
chr10	ENSEMBL_gcm37	exon	5205393	5205557	0.208374475136995	-	.	gene_id "ENSMUSG00000096054.4"; transcript_id "ENSMUSG00000096054.4_tx_222"; exon_id "chr10_5205393_5205557_-"; exonnum "62"; txlen "26739";
chr10	ENSEMBL_gcm37	exon	5205393	5205557	0.203263237486306	-	.	gene_id "ENSMUSG00000096054.4"; transcript_id "ENSMUSG00000096054.4_tx_223"; exon_id "chr10_5205393_5205557_-"; exonnum "51"; txlen "25226";
chr10	ENSEMBL_gcm37	exon	5205393	5205557	0.203263237486306	-	.	gene_id "ENSMUSG00000096054.4"; transcript_id "ENSMUSG00000096054.4_tx_224"; exon_id "chr10_5205393_5205557_-"; exonnum "51"; txlen "25229";
chr10	ENSEMBL_gcm37	exon	5205393	5205557	0.194676647784179	-	.	gene_id "ENSMUSG00000096054.4"; transcript_id "ENSMUSG00000096054.4_tx_225"; exon_id "chr10_5205393_5205557_-"; exonnum "27"; txlen "21631";
chr10	ENSEMBL_gcm37	exon	5205393	5205557	0.194676647784179	-	.	gene_id "ENSMUSG00000096054.4"; transcript_id "ENSMUSG00000096054.4_tx_226"; exon_id "chr10_5205393_5205557_-"; exonnum "27"; txlen "21700";
chr10	ENSEMBL_gcm37	exon	5205393	5205557	0.194154799191481	-	.	gene_id "ENSMUSG00000096054.4"; transcript_id "ENSMUSG00000096054.4_tx_227"; exon_id "chr10_5205393_5205557_-"; exonnum "66"; txlen "27027";
chr10	ENSEMBL_gcm37	exon	5205393	5205557	0.193653397918467	-	.	gene_id "ENSMUSG00000096054.4"; transcript_id "ENSMUSG00000096054.4_tx_229"; exon_id "chr10_5205393_5205557_-"; exonnum "27"; txlen "21568";
chr10	ENSEMBL_gcm37	exon	5205393	5205557	3.30124375281986	-	.	gene_id "ENSMUSG00000096054.4"; transcript_id "ENSMUSG00000096054.4_tx_23"; exon_id "chr10_5205393_5205557_-"; exonnum "52"; txlen "25510";
chr10	ENSEMBL_gcm37	exon	5205393	5205557	0.193653397918467	-	.	gene_id "ENSMUSG00000096054.4"; transcript_id "ENSMUSG00000096054.4_tx_230"; exon_id "chr10_5205393_5205557_-"; exonnum "27"; txlen "21637";
chr10	ENSEMBL_gcm37	exon	5205393	5205557	0.193653397918467	-	.	gene_id "ENSMUSG00000096054.4"; transcript_id "ENSMUSG00000096054.4_tx_231"; exon_id "chr10_5205393_5205557_-"; exonnum "27"; txlen "21571";
chr10	ENSEMBL_gcm37	exon	5205393	5205557	0.193653397918467	-	.	gene_id "ENSMUSG00000096054.4"; transcript_id "ENSMUSG00000096054.4_tx_232"; exon_id "chr10_5205393_5205557_-"; exonnum "27"; txlen "21640";
chr10	ENSEMBL_gcm37	exon	5205393	5205557	0.193653397918467	-	.	gene_id "ENSMUSG00000096054.4"; transcript_id "ENSMUSG00000096054.4_tx_233"; exon_id "chr10_5205393_5205557_-"; exonnum "27"; txlen "21496";
chr10	ENSEMBL_gcm37	exon	5205393	5205557	0.187943132231225	-	.	gene_id "ENSMUSG00000096054.4"; transcript_id "ENSMUSG00000096054.4_tx_235"; exon_id "chr10_5205393_5205557_-"; exonnum "27"; txlen "21634";
chr10	ENSEMBL_gcm37	exon	5205393	5205557	0.0808462652885846	-	.	gene_id "ENSMUSG00000096054.4"; transcript_id "ENSMUSG00000096054.4_tx_236"; exon_id "chr10_5205393_5205557_-"; exonnum "67"; txlen "27756";
chr10	ENSEMBL_gcm37	exon	5205393	5205557	0.0808462652885846	-	.	gene_id "ENSMUSG00000096054.4"; transcript_id "ENSMUSG00000096054.4_tx_237"; exon_id "chr10_5205393_5205557_-"; exonnum "67"; txlen "27759";
chr10	ENSEMBL_gcm37	exon	5205393	5205557	3.30124375281986	-	.	gene_id "ENSMUSG00000096054.4"; transcript_id "ENSMUSG00000096054.4_tx_24"; exon_id "chr10_5205393_5205557_-"; exonnum "52"; txlen "25513";
chr10	ENSEMBL_gcm37	exon	5205393	5205557	3.02721598064485	-	.	gene_id "ENSMUSG00000096054.4"; transcript_id "ENSMUSG00000096054.4_tx_25"; exon_id "chr10_5205393_5205557_-"; exonnum "52"; txlen "25451";
chr10	ENSEMBL_gcm37	exon	5205393	5205557	3.02721598064485	-	.	gene_id "ENSMUSG00000096054.4"; transcript_id "ENSMUSG00000096054.4_tx_26"; exon_id "chr10_5205393_5205557_-"; exonnum "52"; txlen "25454";
chr10	ENSEMBL_gcm37	exon	5205393	5205557	2.97666037423508	-	.	gene_id "ENSMUSG00000096054.4"; transcript_id "ENSMUSG00000096054.4_tx_27"; exon_id "chr10_5205393_5205557_-"; exonnum "65"; txlen "26910";
chr10	ENSEMBL_gcm37	exon	5205393	5205557	2.55492624799467	-	.	gene_id "ENSMUSG00000096054.4"; transcript_id "ENSMUSG00000096054.4_tx_29"; exon_id "chr10_5205393_5205557_-"; exonnum "66"; txlen "27014";
chr10	ENSEMBL_gcm37	exon	5205393	5205557	2.53758079052278	-	.	gene_id "ENSMUSG00000096054.4"; transcript_id "ENSMUSG00000096054.4_tx_30"; exon_id "chr10_5205393_5205557_-"; exonnum "64"; txlen "26889";
chr10	ENSEMBL_gcm37	exon	5205393	5205557	2.49387381538356	-	.	gene_id "ENSMUSG00000096054.4"; transcript_id "ENSMUSG00000096054.4_tx_31"; exon_id "chr10_5205393_5205557_-"; exonnum "64"; txlen "26844";
chr10	ENSEMBL_gcm37	exon	5205393	5205557	2.49387381538356	-	.	gene_id "ENSMUSG00000096054.4"; transcript_id "ENSMUSG00000096054.4_tx_32"; exon_id "chr10_5205393_5205557_-"; exonnum "64"; txlen "26785";
chr10	ENSEMBL_gcm37	exon	5205393	5205557	2.4879729436625	-	.	gene_id "ENSMUSG00000096054.4"; transcript_id "ENSMUSG00000096054.4_tx_33"; exon_id "chr10_5205393_5205557_-"; exonnum "64"; txlen "26847";
chr10	ENSEMBL_gcm37	exon	5205393	5205557	2.4879729436625	-	.	gene_id "ENSMUSG00000096054.4"; transcript_id "ENSMUSG00000096054.4_tx_34"; exon_id "chr10_5205393_5205557_-"; exonnum "64"; txlen "26788";
chr10	ENSEMBL_gcm37	exon	5205393	5205557	2.06479658039951	-	.	gene_id "ENSMUSG00000096054.4"; transcript_id "ENSMUSG00000096054.4_tx_39"; exon_id "chr10_5205393_5205557_-"; exonnum "65"; txlen "26979";
chr10	ENSEMBL_gcm37	exon	5205393	5205557	1.77469067532039	-	.	gene_id "ENSMUSG00000096054.4"; transcript_id "ENSMUSG00000096054.4_tx_41"; exon_id "chr10_5205393_5205557_-"; exonnum "66"; txlen "26955";
chr10	ENSEMBL_gcm37	exon	5205393	5205557	1.51375886854187	-	.	gene_id "ENSMUSG00000096054.4"; transcript_id "ENSMUSG00000096054.4_tx_42"; exon_id "chr10_5205393_5205557_-"; exonnum "64"; txlen "26958";
chr10	ENSEMBL_gcm37	exon	5205393	5205557	1.49694255286483	-	.	gene_id "ENSMUSG00000096054.4"; transcript_id "ENSMUSG00000096054.4_tx_43"; exon_id "chr10_5205393_5205557_-"; exonnum "64"; txlen "26798";
chr10	ENSEMBL_gcm37	exon	5205393	5205557	1.46681063999222	-	.	gene_id "ENSMUSG00000096054.4"; transcript_id "ENSMUSG00000096054.4_tx_44"; exon_id "chr10_5205393_5205557_-"; exonnum "63"; txlen "26642";
chr10	ENSEMBL_gcm37	exon	5205393	5205557	1.42019875414616	-	.	gene_id "ENSMUSG00000096054.4"; transcript_id "ENSMUSG00000096054.4_tx_45"; exon_id "chr10_5205393_5205557_-"; exonnum "65"; txlen "26934";
chr10	ENSEMBL_gcm37	exon	5205393	5205557	1.38109995660574	-	.	gene_id "ENSMUSG00000096054.4"; transcript_id "ENSMUSG00000096054.4_tx_46"; exon_id "chr10_5205393_5205557_-"; exonnum "64"; txlen "26729";
chr10	ENSEMBL_gcm37	exon	5205393	5205557	1.35096804373313	-	.	gene_id "ENSMUSG00000096054.4"; transcript_id "ENSMUSG00000096054.4_tx_47"; exon_id "chr10_5205393_5205557_-"; exonnum "63"; txlen "26573";
chr10	ENSEMBL_gcm37	exon	5205393	5205557	1.00716519705959	-	.	gene_id "ENSMUSG00000096054.4"; transcript_id "ENSMUSG00000096054.4_tx_48"; exon_id "chr10_5205393_5205557_-"; exonnum "64"; txlen "26954";
chr10	ENSEMBL_gcm37	exon	5205393	5205557	0.987376071523082	-	.	gene_id "ENSMUSG00000096054.4"; transcript_id "ENSMUSG00000096054.4_tx_49"; exon_id "chr10_5205393_5205557_-"; exonnum "63"; txlen "26823";
chr10	ENSEMBL_gcm37	exon	5205393	5205557	8.35581540626674	-	.	gene_id "ENSMUSG00000096054.4"; transcript_id "ENSMUSG00000096054.4_tx_5"; exon_id "chr10_5205393_5205557_-"; exonnum "63"; txlen "26861";
chr10	ENSEMBL_gcm37	exon	5205393	5205557	0.921497756713569	-	.	gene_id "ENSMUSG00000096054.4"; transcript_id "ENSMUSG00000096054.4_tx_51"; exon_id "chr10_5205393_5205557_-"; exonnum "64"; txlen "26895";
chr10	ENSEMBL_gcm37	exon	5205393	5205557	0.920656078782464	-	.	gene_id "ENSMUSG00000096054.4"; transcript_id "ENSMUSG00000096054.4_tx_52"; exon_id "chr10_5205393_5205557_-"; exonnum "63"; txlen "26826";
chr10	ENSEMBL_gcm37	exon	5205393	5205557	0.888911500249478	-	.	gene_id "ENSMUSG00000096054.4"; transcript_id "ENSMUSG00000096054.4_tx_53"; exon_id "chr10_5205393_5205557_-"; exonnum "64"; txlen "27023";
chr10	ENSEMBL_gcm37	exon	5205393	5205557	0.864465976717645	-	.	gene_id "ENSMUSG00000096054.4"; transcript_id "ENSMUSG00000096054.4_tx_55"; exon_id "chr10_5205393_5205557_-"; exonnum "65"; txlen "26915";
chr10	ENSEMBL_gcm37	exon	5205393	5205557	0.852631917846118	-	.	gene_id "ENSMUSG00000096054.4"; transcript_id "ENSMUSG00000096054.4_tx_56"; exon_id "chr10_5205393_5205557_-"; exonnum "33"; txlen "22138";
chr10	ENSEMBL_gcm37	exon	5205393	5205557	0.804429740582906	-	.	gene_id "ENSMUSG00000096054.4"; transcript_id "ENSMUSG00000096054.4_tx_59"; exon_id "chr10_5205393_5205557_-"; exonnum "65"; txlen "26891";
chr10	ENSEMBL_gcm37	exon	5205393	5205557	7.7043575790703	-	.	gene_id "ENSMUSG00000096054.4"; transcript_id "ENSMUSG00000096054.4_tx_6"; exon_id "chr10_5205393_5205557_-"; exonnum "66"; txlen "27096";
chr10	ENSEMBL_gcm37	exon	5205393	5205557	0.803244059903454	-	.	gene_id "ENSMUSG00000096054.4"; transcript_id "ENSMUSG00000096054.4_tx_60"; exon_id "chr10_5205393_5205557_-"; exonnum "64"; txlen "26964";
chr10	ENSEMBL_gcm37	exon	5205393	5205557	0.779001596386087	-	.	gene_id "ENSMUSG00000096054.4"; transcript_id "ENSMUSG00000096054.4_tx_69"; exon_id "chr10_5205393_5205557_-"; exonnum "63"; txlen "26764";
chr10	ENSEMBL_gcm37	exon	5205393	5205557	7.60383683586103	-	.	gene_id "ENSMUSG00000096054.4"; transcript_id "ENSMUSG00000096054.4_tx_7"; exon_id "chr10_5205393_5205557_-"; exonnum "66"; txlen "27099";
chr10	ENSEMBL_gcm37	exon	5205393	5205557	0.778295814946659	-	.	gene_id "ENSMUSG00000096054.4"; transcript_id "ENSMUSG00000096054.4_tx_70"; exon_id "chr10_5205393_5205557_-"; exonnum "65"; txlen "27003";
chr10	ENSEMBL_gcm37	exon	5205393	5205557	0.762798224265514	-	.	gene_id "ENSMUSG00000096054.4"; transcript_id "ENSMUSG00000096054.4_tx_71"; exon_id "chr10_5205393_5205557_-"; exonnum "52"; txlen "25300";
chr10	ENSEMBL_gcm37	exon	5205393	5205557	0.762798224265514	-	.	gene_id "ENSMUSG00000096054.4"; transcript_id "ENSMUSG00000096054.4_tx_72"; exon_id "chr10_5205393_5205557_-"; exonnum "52"; txlen "25303";
chr10	ENSEMBL_gcm37	exon	5205393	5205557	0.721077143014282	-	.	gene_id "ENSMUSG00000096054.4"; transcript_id "ENSMUSG00000096054.4_tx_73"; exon_id "chr10_5205393_5205557_-"; exonnum "65"; txlen "26984";
chr10	ENSEMBL_gcm37	exon	5205393	5205557	0.712795241754359	-	.	gene_id "ENSMUSG00000096054.4"; transcript_id "ENSMUSG00000096054.4_tx_74"; exon_id "chr10_5205393_5205557_-"; exonnum "65"; txlen "26843";
chr10	ENSEMBL_gcm37	exon	5205393	5205557	0.712281603645469	-	.	gene_id "ENSMUSG00000096054.4"; transcript_id "ENSMUSG00000096054.4_tx_75"; exon_id "chr10_5205393_5205557_-"; exonnum "63"; txlen "26767";
chr10	ENSEMBL_gcm37	exon	5205393	5205557	0.692043680774856	-	.	gene_id "ENSMUSG00000096054.4"; transcript_id "ENSMUSG00000096054.4_tx_76"; exon_id "chr10_5205393_5205557_-"; exonnum "21"; txlen "20037";
chr10	ENSEMBL_gcm37	exon	5205393	5205557	0.692043680774856	-	.	gene_id "ENSMUSG00000096054.4"; transcript_id "ENSMUSG00000096054.4_tx_77"; exon_id "chr10_5205393_5205557_-"; exonnum "21"; txlen "20106";
chr10	ENSEMBL_gcm37	exon	5205393	5205557	0.692043680774856	-	.	gene_id "ENSMUSG00000096054.4"; transcript_id "ENSMUSG00000096054.4_tx_78"; exon_id "chr10_5205393_5205557_-"; exonnum "22"; txlen "20193";
chr10	ENSEMBL_gcm37	exon	5205393	5205557	0.692043680774856	-	.	gene_id "ENSMUSG00000096054.4"; transcript_id "ENSMUSG00000096054.4_tx_79"; exon_id "chr10_5205393_5205557_-"; exonnum "22"; txlen "20262";
chr10	ENSEMBL_gcm37	exon	5205393	5205557	0.682774518999546	-	.	gene_id "ENSMUSG00000096054.4"; transcript_id "ENSMUSG00000096054.4_tx_80"; exon_id "chr10_5205393_5205557_-"; exonnum "53"; txlen "25663";
chr10	ENSEMBL_gcm37	exon	5205393	5205557	0.663292176181859	-	.	gene_id "ENSMUSG00000096054.4"; transcript_id "ENSMUSG00000096054.4_tx_82"; exon_id "chr10_5205393_5205557_-"; exonnum "21"; txlen "19896";
chr10	ENSEMBL_gcm37	exon	5205393	5205557	0.663292176181859	-	.	gene_id "ENSMUSG00000096054.4"; transcript_id "ENSMUSG00000096054.4_tx_83"; exon_id "chr10_5205393_5205557_-"; exonnum "21"; txlen "19899";
chr10	ENSEMBL_gcm37	exon	5205393	5205557	0.663292176181859	-	.	gene_id "ENSMUSG00000096054.4"; transcript_id "ENSMUSG00000096054.4_tx_84"; exon_id "chr10_5205393_5205557_-"; exonnum "21"; txlen "20040";
chr10	ENSEMBL_gcm37	exon	5205393	5205557	0.663292176181859	-	.	gene_id "ENSMUSG00000096054.4"; transcript_id "ENSMUSG00000096054.4_tx_85"; exon_id "chr10_5205393_5205557_-"; exonnum "22"; txlen "20052";
chr10	ENSEMBL_gcm37	exon	5205393	5205557	0.663292176181859	-	.	gene_id "ENSMUSG00000096054.4"; transcript_id "ENSMUSG00000096054.4_tx_86"; exon_id "chr10_5205393_5205557_-"; exonnum "22"; txlen "20055";
chr10	ENSEMBL_gcm37	exon	5205393	5205557	0.663292176181859	-	.	gene_id "ENSMUSG00000096054.4"; transcript_id "ENSMUSG00000096054.4_tx_87"; exon_id "chr10_5205393_5205557_-"; exonnum "21"; txlen "19965";
chr10	ENSEMBL_gcm37	exon	5205393	5205557	0.663292176181859	-	.	gene_id "ENSMUSG00000096054.4"; transcript_id "ENSMUSG00000096054.4_tx_88"; exon_id "chr10_5205393_5205557_-"; exonnum "21"; txlen "19968";
chr10	ENSEMBL_gcm37	exon	5205393	5205557	0.663292176181859	-	.	gene_id "ENSMUSG00000096054.4"; transcript_id "ENSMUSG00000096054.4_tx_89"; exon_id "chr10_5205393_5205557_-"; exonnum "22"; txlen "20196";
chr10	ENSEMBL_gcm37	exon	5205393	5205557	7.41176570459617	-	.	gene_id "ENSMUSG00000096054.4"; transcript_id "ENSMUSG00000096054.4_tx_9"; exon_id "chr10_5205393_5205557_-"; exonnum "63"; txlen "26792";
chr10	ENSEMBL_gcm37	exon	5205393	5205557	0.663292176181859	-	.	gene_id "ENSMUSG00000096054.4"; transcript_id "ENSMUSG00000096054.4_tx_90"; exon_id "chr10_5205393_5205557_-"; exonnum "21"; txlen "20109";
chr10	ENSEMBL_gcm37	exon	5205393	5205557	0.663292176181859	-	.	gene_id "ENSMUSG00000096054.4"; transcript_id "ENSMUSG00000096054.4_tx_91"; exon_id "chr10_5205393_5205557_-"; exonnum "22"; txlen "20121";
chr10	ENSEMBL_gcm37	exon	5205393	5205557	0.663292176181859	-	.	gene_id "ENSMUSG00000096054.4"; transcript_id "ENSMUSG00000096054.4_tx_92"; exon_id "chr10_5205393_5205557_-"; exonnum "22"; txlen "20124";
chr10	ENSEMBL_gcm37	exon	5205393	5205557	0.663292176181859	-	.	gene_id "ENSMUSG00000096054.4"; transcript_id "ENSMUSG00000096054.4_tx_93"; exon_id "chr10_5205393_5205557_-"; exonnum "22"; txlen "20265";
chr10	ENSEMBL_gcm37	exon	5205393	5205557	0.654847815413367	-	.	gene_id "ENSMUSG00000096054.4"; transcript_id "ENSMUSG00000096054.4_tx_94"; exon_id "chr10_5205393_5205557_-"; exonnum "53"; txlen "25666";
chr10	ENSEMBL_gcm37	exon	5205393	5205557	0.587974840231863	-	.	gene_id "ENSMUSG00000096054.4"; transcript_id "ENSMUSG00000096054.4_tx_98"; exon_id "chr10_5205393_5205557_-"; exonnum "53"; txlen "25604";
chr10	ENSEMBL_gcm37	exon	5205393	5205557	0.587974840231863	-	.	gene_id "ENSMUSG00000096054.4"; transcript_id "ENSMUSG00000096054.4_tx_99"; exon_id "chr10_5205393_5205557_-"; exonnum "53"; txlen "25607";
chr10	HAVANA	exon	5206780	5206923	0	-	.	gene_id "ENSMUSG00000096054.4"; transcript_id "ENSMUST00000215295.2"; gene_type "protein_coding"; gene_name "Syne1"; transcript_type "protein_coding"; transcript_name "Syne1-205"; exon_number 64; exon_id "ENSMUSE00001395417.2"; level 2; protein_id "ENSMUSP00000150262.2"; transcript_support_level "5"; mgi_id "MGI:1927152"; tag "inferred_exon_combination"; tag "not_organism_supported"; tag "RNA_Seq_supported_partial"; tag "basic"; tag "Ensembl_canonical"; tag "GENCODE_Primary"; tag "appris_principal_1"; havana_gene "OTTMUSG00000063506.1"; havana_transcript "OTTMUST00000154809.1";
chr10	HAVANA	CDS	5206780	5206923	0	-	0	gene_id "ENSMUSG00000096054.4"; transcript_id "ENSMUST00000215295.2"; gene_type "protein_coding"; gene_name "Syne1"; transcript_type "protein_coding"; transcript_name "Syne1-205"; exon_number 64; exon_id "ENSMUSE00001395417.2"; level 2; protein_id "ENSMUSP00000150262.2"; transcript_support_level "5"; mgi_id "MGI:1927152"; tag "inferred_exon_combination"; tag "not_organism_supported"; tag "RNA_Seq_supported_partial"; tag "basic"; tag "Ensembl_canonical"; tag "GENCODE_Primary"; tag "appris_principal_1"; havana_gene "OTTMUSG00000063506.1"; havana_transcript "OTTMUST00000154809.1";
chr10	ENSEMBL_gcm37	exon	5206780	5206923	6.87916639361351	-	.	gene_id "ENSMUSG00000096054.4"; transcript_id "ENSMUSG00000096054.4_tx_10"; exon_id "chr10_5206780_5206923_-"; exonnum "51"; txlen "25441";
chr10	ENSEMBL_gcm37	exon	5206780	5206923	0.575784576367282	-	.	gene_id "ENSMUSG00000096054.4"; transcript_id "ENSMUSG00000096054.4_tx_100"; exon_id "chr10_5206780_5206923_-"; exonnum "64"; txlen "26832";
chr10	ENSEMBL_gcm37	exon	5206780	5206923	0.552707122993441	-	.	gene_id "ENSMUSG00000096054.4"; transcript_id "ENSMUSG00000096054.4_tx_101"; exon_id "chr10_5206780_5206923_-"; exonnum "65"; txlen "27083";
chr10	ENSEMBL_gcm37	exon	5206780	5206923	0.532277979902642	-	.	gene_id "ENSMUSG00000096054.4"; transcript_id "ENSMUSG00000096054.4_tx_102"; exon_id "chr10_5206780_5206923_-"; exonnum "64"; txlen "26774";
chr10	ENSEMBL_gcm37	exon	5206780	5206923	0.528842872874488	-	.	gene_id "ENSMUSG00000096054.4"; transcript_id "ENSMUSG00000096054.4_tx_103"; exon_id "chr10_5206780_5206923_-"; exonnum "63"; txlen "26828";
chr10	ENSEMBL_gcm37	exon	5206780	5206923	0.521234083107185	-	.	gene_id "ENSMUSG00000096054.4"; transcript_id "ENSMUSG00000096054.4_tx_107"; exon_id "chr10_5206780_5206923_-"; exonnum "63"; txlen "27465";
chr10	ENSEMBL_gcm37	exon	5206780	5206923	0.521234083107185	-	.	gene_id "ENSMUSG00000096054.4"; transcript_id "ENSMUSG00000096054.4_tx_108"; exon_id "chr10_5206780_5206923_-"; exonnum "63"; txlen "27534";
chr10	ENSEMBL_gcm37	exon	5206780	5206923	6.63597540645437	-	.	gene_id "ENSMUSG00000096054.4"; transcript_id "ENSMUSG00000096054.4_tx_11"; exon_id "chr10_5206780_5206923_-"; exonnum "51"; txlen "25444";
chr10	ENSEMBL_gcm37	exon	5206780	5206923	0.521234083107185	-	.	gene_id "ENSMUSG00000096054.4"; transcript_id "ENSMUSG00000096054.4_tx_110"; exon_id "chr10_5206780_5206923_-"; exonnum "64"; txlen "27621";
chr10	ENSEMBL_gcm37	exon	5206780	5206923	0.521234083107185	-	.	gene_id "ENSMUSG00000096054.4"; transcript_id "ENSMUSG00000096054.4_tx_111"; exon_id "chr10_5206780_5206923_-"; exonnum "64"; txlen "27690";
chr10	ENSEMBL_gcm37	exon	5206780	5206923	0.517242878135793	-	.	gene_id "ENSMUSG00000096054.4"; transcript_id "ENSMUSG00000096054.4_tx_113"; exon_id "chr10_5206780_5206923_-"; exonnum "62"; txlen "26882";
chr10	ENSEMBL_gcm37	exon	5206780	5206923	0.517242878135793	-	.	gene_id "ENSMUSG00000096054.4"; transcript_id "ENSMUSG00000096054.4_tx_114"; exon_id "chr10_5206780_5206923_-"; exonnum "63"; txlen "27038";
chr10	ENSEMBL_gcm37	exon	5206780	5206923	0.517242878135793	-	.	gene_id "ENSMUSG00000096054.4"; transcript_id "ENSMUSG00000096054.4_tx_115"; exon_id "chr10_5206780_5206923_-"; exonnum "62"; txlen "26813";
chr10	ENSEMBL_gcm37	exon	5206780	5206923	0.517242878135793	-	.	gene_id "ENSMUSG00000096054.4"; transcript_id "ENSMUSG00000096054.4_tx_116"; exon_id "chr10_5206780_5206923_-"; exonnum "62"; txlen "26741";
chr10	ENSEMBL_gcm37	exon	5206780	5206923	0.517242878135793	-	.	gene_id "ENSMUSG00000096054.4"; transcript_id "ENSMUSG00000096054.4_tx_117"; exon_id "chr10_5206780_5206923_-"; exonnum "63"; txlen "26969";
chr10	ENSEMBL_gcm37	exon	5206780	5206923	0.517242878135793	-	.	gene_id "ENSMUSG00000096054.4"; transcript_id "ENSMUSG00000096054.4_tx_118"; exon_id "chr10_5206780_5206923_-"; exonnum "63"; txlen "26897";
chr10	ENSEMBL_gcm37	exon	5206780	5206923	0.517242878135793	-	.	gene_id "ENSMUSG00000096054.4"; transcript_id "ENSMUSG00000096054.4_tx_119"; exon_id "chr10_5206780_5206923_-"; exonnum "62"; txlen "26672";
chr10	ENSEMBL_gcm37	exon	5206780	5206923	6.49089015043631	-	.	gene_id "ENSMUSG00000096054.4"; transcript_id "ENSMUSG00000096054.4_tx_12"; exon_id "chr10_5206780_5206923_-"; exonnum "51"; txlen "25382";
chr10	ENSEMBL_gcm37	exon	5206780	5206923	0.517242878135793	-	.	gene_id "ENSMUSG00000096054.4"; transcript_id "ENSMUSG00000096054.4_tx_120"; exon_id "chr10_5206780_5206923_-"; exonnum "63"; txlen "26828";
chr10	ENSEMBL_gcm37	exon	5206780	5206923	0.468071971693008	-	.	gene_id "ENSMUSG00000096054.4"; transcript_id "ENSMUSG00000096054.4_tx_121"; exon_id "chr10_5206780_5206923_-"; exonnum "64"; txlen "26937";
chr10	ENSEMBL_gcm37	exon	5206780	5206923	0.434379794555587	-	.	gene_id "ENSMUSG00000096054.4"; transcript_id "ENSMUSG00000096054.4_tx_122"; exon_id "chr10_5206780_5206923_-"; exonnum "63"; txlen "17192";
chr10	ENSEMBL_gcm37	exon	5206780	5206923	0.413833972063686	-	.	gene_id "ENSMUSG00000096054.4"; transcript_id "ENSMUSG00000096054.4_tx_124"; exon_id "chr10_5206780_5206923_-"; exonnum "20"; txlen "19677";
chr10	ENSEMBL_gcm37	exon	5206780	5206923	0.413833972063686	-	.	gene_id "ENSMUSG00000096054.4"; transcript_id "ENSMUSG00000096054.4_tx_125"; exon_id "chr10_5206780_5206923_-"; exonnum "20"; txlen "19680";
chr10	ENSEMBL_gcm37	exon	5206780	5206923	0.413833972063686	-	.	gene_id "ENSMUSG00000096054.4"; transcript_id "ENSMUSG00000096054.4_tx_126"; exon_id "chr10_5206780_5206923_-"; exonnum "20"; txlen "19818";
chr10	ENSEMBL_gcm37	exon	5206780	5206923	0.413833972063686	-	.	gene_id "ENSMUSG00000096054.4"; transcript_id "ENSMUSG00000096054.4_tx_127"; exon_id "chr10_5206780_5206923_-"; exonnum "20"; txlen "19821";
chr10	ENSEMBL_gcm37	exon	5206780	5206923	0.413833972063686	-	.	gene_id "ENSMUSG00000096054.4"; transcript_id "ENSMUSG00000096054.4_tx_128"; exon_id "chr10_5206780_5206923_-"; exonnum "21"; txlen "19833";
chr10	ENSEMBL_gcm37	exon	5206780	5206923	0.413833972063686	-	.	gene_id "ENSMUSG00000096054.4"; transcript_id "ENSMUSG00000096054.4_tx_129"; exon_id "chr10_5206780_5206923_-"; exonnum "21"; txlen "19836";
chr10	ENSEMBL_gcm37	exon	5206780	5206923	6.34691494072644	-	.	gene_id "ENSMUSG00000096054.4"; transcript_id "ENSMUSG00000096054.4_tx_13"; exon_id "chr10_5206780_5206923_-"; exonnum "51"; txlen "25385";
chr10	ENSEMBL_gcm37	exon	5206780	5206923	0.413833972063686	-	.	gene_id "ENSMUSG00000096054.4"; transcript_id "ENSMUSG00000096054.4_tx_130"; exon_id "chr10_5206780_5206923_-"; exonnum "20"; txlen "19746";
chr10	ENSEMBL_gcm37	exon	5206780	5206923	0.413833972063686	-	.	gene_id "ENSMUSG00000096054.4"; transcript_id "ENSMUSG00000096054.4_tx_131"; exon_id "chr10_5206780_5206923_-"; exonnum "21"; txlen "19974";
chr10	ENSEMBL_gcm37	exon	5206780	5206923	0.413833972063686	-	.	gene_id "ENSMUSG00000096054.4"; transcript_id "ENSMUSG00000096054.4_tx_132"; exon_id "chr10_5206780_5206923_-"; exonnum "21"; txlen "19977";
chr10	ENSEMBL_gcm37	exon	5206780	5206923	0.413833972063686	-	.	gene_id "ENSMUSG00000096054.4"; transcript_id "ENSMUSG00000096054.4_tx_133"; exon_id "chr10_5206780_5206923_-"; exonnum "20"; txlen "19749";
chr10	ENSEMBL_gcm37	exon	5206780	5206923	0.413833972063686	-	.	gene_id "ENSMUSG00000096054.4"; transcript_id "ENSMUSG00000096054.4_tx_134"; exon_id "chr10_5206780_5206923_-"; exonnum "20"; txlen "19887";
chr10	ENSEMBL_gcm37	exon	5206780	5206923	0.413833972063686	-	.	gene_id "ENSMUSG00000096054.4"; transcript_id "ENSMUSG00000096054.4_tx_135"; exon_id "chr10_5206780_5206923_-"; exonnum "21"; txlen "19902";
chr10	ENSEMBL_gcm37	exon	5206780	5206923	0.413833972063686	-	.	gene_id "ENSMUSG00000096054.4"; transcript_id "ENSMUSG00000096054.4_tx_136"; exon_id "chr10_5206780_5206923_-"; exonnum "20"; txlen "19890";
chr10	ENSEMBL_gcm37	exon	5206780	5206923	0.413833972063686	-	.	gene_id "ENSMUSG00000096054.4"; transcript_id "ENSMUSG00000096054.4_tx_137"; exon_id "chr10_5206780_5206923_-"; exonnum "21"; txlen "19905";
chr10	ENSEMBL_gcm37	exon	5206780	5206923	0.413833972063686	-	.	gene_id "ENSMUSG00000096054.4"; transcript_id "ENSMUSG00000096054.4_tx_138"; exon_id "chr10_5206780_5206923_-"; exonnum "21"; txlen "20043";
chr10	ENSEMBL_gcm37	exon	5206780	5206923	0.413833972063686	-	.	gene_id "ENSMUSG00000096054.4"; transcript_id "ENSMUSG00000096054.4_tx_139"; exon_id "chr10_5206780_5206923_-"; exonnum "21"; txlen "20046";
chr10	ENSEMBL_gcm37	exon	5206780	5206923	5.72499998226935	-	.	gene_id "ENSMUSG00000096054.4"; transcript_id "ENSMUSG00000096054.4_tx_14"; exon_id "chr10_5206780_5206923_-"; exonnum "65"; txlen "27165";
chr10	ENSEMBL_gcm37	exon	5206780	5206923	0.394266396337466	-	.	gene_id "ENSMUSG00000096054.4"; transcript_id "ENSMUSG00000096054.4_tx_140"; exon_id "chr10_5206780_5206923_-"; exonnum "65"; txlen "27017";
chr10	ENSEMBL_gcm37	exon	5206780	5206923	0.391091755907893	-	.	gene_id "ENSMUSG00000096054.4"; transcript_id "ENSMUSG00000096054.4_tx_141"; exon_id "chr10_5206780_5206923_-"; exonnum "63"; txlen "26759";
chr10	ENSEMBL_gcm37	exon	5206780	5206923	0.387610680146595	-	.	gene_id "ENSMUSG00000096054.4"; transcript_id "ENSMUSG00000096054.4_tx_142"; exon_id "chr10_5206780_5206923_-"; exonnum "51"; txlen "25163";
chr10	ENSEMBL_gcm37	exon	5206780	5206923	0.387610680146595	-	.	gene_id "ENSMUSG00000096054.4"; transcript_id "ENSMUSG00000096054.4_tx_143"; exon_id "chr10_5206780_5206923_-"; exonnum "51"; txlen "25166";
chr10	ENSEMBL_gcm37	exon	5206780	5206923	0.387610680146595	-	.	gene_id "ENSMUSG00000096054.4"; transcript_id "ENSMUSG00000096054.4_tx_144"; exon_id "chr10_5206780_5206923_-"; exonnum "51"; txlen "25222";
chr10	ENSEMBL_gcm37	exon	5206780	5206923	0.387610680146595	-	.	gene_id "ENSMUSG00000096054.4"; transcript_id "ENSMUSG00000096054.4_tx_145"; exon_id "chr10_5206780_5206923_-"; exonnum "51"; txlen "25225";
chr10	ENSEMBL_gcm37	exon	5206780	5206923	0.386029088368121	-	.	gene_id "ENSMUSG00000096054.4"; transcript_id "ENSMUSG00000096054.4_tx_146"; exon_id "chr10_5206780_5206923_-"; exonnum "62"; txlen "26733";
chr10	ENSEMBL_gcm37	exon	5206780	5206923	0.380852424918239	-	.	gene_id "ENSMUSG00000096054.4"; transcript_id "ENSMUSG00000096054.4_tx_147"; exon_id "chr10_5206780_5206923_-"; exonnum "63"; txlen "26919";
chr10	ENSEMBL_gcm37	exon	5206780	5206923	0.368591654759086	-	.	gene_id "ENSMUSG00000096054.4"; transcript_id "ENSMUSG00000096054.4_tx_148"; exon_id "chr10_5206780_5206923_-"; exonnum "63"; txlen "26811";
chr10	ENSEMBL_gcm37	exon	5206780	5206923	5.66648790786395	-	.	gene_id "ENSMUSG00000096054.4"; transcript_id "ENSMUSG00000096054.4_tx_15"; exon_id "chr10_5206780_5206923_-"; exonnum "65"; txlen "27168";
chr10	ENSEMBL_gcm37	exon	5206780	5206923	0.331012917878587	-	.	gene_id "ENSMUSG00000096054.4"; transcript_id "ENSMUSG00000096054.4_tx_151"; exon_id "chr10_5206780_5206923_-"; exonnum "63"; txlen "26813";
chr10	ENSEMBL_gcm37	exon	5206780	5206923	0.315679876802684	-	.	gene_id "ENSMUSG00000096054.4"; transcript_id "ENSMUSG00000096054.4_tx_152"; exon_id "chr10_5206780_5206923_-"; exonnum "65"; txlen "27024";
chr10	ENSEMBL_gcm37	exon	5206780	5206923	0.314956832214716	-	.	gene_id "ENSMUSG00000096054.4"; transcript_id "ENSMUSG00000096054.4_tx_153"; exon_id "chr10_5206780_5206923_-"; exonnum "65"; txlen "26958";
chr10	ENSEMBL_gcm37	exon	5206780	5206923	0.309421988401238	-	.	gene_id "ENSMUSG00000096054.4"; transcript_id "ENSMUSG00000096054.4_tx_154"; exon_id "chr10_5206780_5206923_-"; exonnum "52"; txlen "25444";
chr10	ENSEMBL_gcm37	exon	5206780	5206923	0.309421988401238	-	.	gene_id "ENSMUSG00000096054.4"; transcript_id "ENSMUSG00000096054.4_tx_155"; exon_id "chr10_5206780_5206923_-"; exonnum "52"; txlen "25447";
chr10	ENSEMBL_gcm37	exon	5206780	5206923	0.309421988401238	-	.	gene_id "ENSMUSG00000096054.4"; transcript_id "ENSMUSG00000096054.4_tx_156"; exon_id "chr10_5206780_5206923_-"; exonnum "52"; txlen "25385";
chr10	ENSEMBL_gcm37	exon	5206780	5206923	0.309421988401238	-	.	gene_id "ENSMUSG00000096054.4"; transcript_id "ENSMUSG00000096054.4_tx_157"; exon_id "chr10_5206780_5206923_-"; exonnum "52"; txlen "25388";
chr10	ENSEMBL_gcm37	exon	5206780	5206923	0.294983724218917	-	.	gene_id "ENSMUSG00000096054.4"; transcript_id "ENSMUSG00000096054.4_tx_158"; exon_id "chr10_5206780_5206923_-"; exonnum "63"; txlen "26927";
chr10	ENSEMBL_gcm37	exon	5206780	5206923	0.294983724218917	-	.	gene_id "ENSMUSG00000096054.4"; transcript_id "ENSMUSG00000096054.4_tx_159"; exon_id "chr10_5206780_5206923_-"; exonnum "64"; txlen "27083";
chr10	ENSEMBL_gcm37	exon	5206780	5206923	4.84258793225816	-	.	gene_id "ENSMUSG00000096054.4"; transcript_id "ENSMUSG00000096054.4_tx_16"; exon_id "chr10_5206780_5206923_-"; exonnum "63"; txlen "27050";
chr10	ENSEMBL_gcm37	exon	5206780	5206923	0.294983724218917	-	.	gene_id "ENSMUSG00000096054.4"; transcript_id "ENSMUSG00000096054.4_tx_160"; exon_id "chr10_5206780_5206923_-"; exonnum "63"; txlen "26858";
chr10	ENSEMBL_gcm37	exon	5206780	5206923	0.294983724218917	-	.	gene_id "ENSMUSG00000096054.4"; transcript_id "ENSMUSG00000096054.4_tx_161"; exon_id "chr10_5206780_5206923_-"; exonnum "64"; txlen "27014";
chr10	ENSEMBL_gcm37	exon	5206780	5206923	0.291768365981715	-	.	gene_id "ENSMUSG00000096054.4"; transcript_id "ENSMUSG00000096054.4_tx_162"; exon_id "chr10_5206780_5206923_-"; exonnum "50"; txlen "25285";
chr10	ENSEMBL_gcm37	exon	5206780	5206923	0.29121883221085	-	.	gene_id "ENSMUSG00000096054.4"; transcript_id "ENSMUSG00000096054.4_tx_163"; exon_id "chr10_5206780_5206923_-"; exonnum "62"; txlen "26802";
chr10	ENSEMBL_gcm37	exon	5206780	5206923	0.28413788897502	-	.	gene_id "ENSMUSG00000096054.4"; transcript_id "ENSMUSG00000096054.4_tx_164"; exon_id "chr10_5206780_5206923_-"; exonnum "63"; txlen "26687";
chr10	ENSEMBL_gcm37	exon	5206780	5206923	0.280995339598668	-	.	gene_id "ENSMUSG00000096054.4"; transcript_id "ENSMUSG00000096054.4_tx_165"; exon_id "chr10_5206780_5206923_-"; exonnum "62"; txlen "26892";
chr10	ENSEMBL_gcm37	exon	5206780	5206923	0.275473989915837	-	.	gene_id "ENSMUSG00000096054.4"; transcript_id "ENSMUSG00000096054.4_tx_166"; exon_id "chr10_5206780_5206923_-"; exonnum "50"; txlen "25288";
chr10	ENSEMBL_gcm37	exon	5206780	5206923	0.27395775029554	-	.	gene_id "ENSMUSG00000096054.4"; transcript_id "ENSMUSG00000096054.4_tx_167"; exon_id "chr10_5206780_5206923_-"; exonnum "52"; txlen "25673";
chr10	ENSEMBL_gcm37	exon	5206780	5206923	0.27395775029554	-	.	gene_id "ENSMUSG00000096054.4"; transcript_id "ENSMUSG00000096054.4_tx_168"; exon_id "chr10_5206780_5206923_-"; exonnum "52"; txlen "25676";
chr10	ENSEMBL_gcm37	exon	5206780	5206923	0.273464363314231	-	.	gene_id "ENSMUSG00000096054.4"; transcript_id "ENSMUSG00000096054.4_tx_169"; exon_id "chr10_5206780_5206923_-"; exonnum "65"; txlen "27086";
chr10	ENSEMBL_gcm37	exon	5206780	5206923	4.73433987253737	-	.	gene_id "ENSMUSG00000096054.4"; transcript_id "ENSMUSG00000096054.4_tx_17"; exon_id "chr10_5206780_5206923_-"; exonnum "63"; txlen "26906";
chr10	ENSEMBL_gcm37	exon	5206780	5206923	0.268810154053065	-	.	gene_id "ENSMUSG00000096054.4"; transcript_id "ENSMUSG00000096054.4_tx_170"; exon_id "chr10_5206780_5206923_-"; exonnum "63"; txlen "26988";
chr10	ENSEMBL_gcm37	exon	5206780	5206923	0.261594354441918	-	.	gene_id "ENSMUSG00000096054.4"; transcript_id "ENSMUSG00000096054.4_tx_175"; exon_id "chr10_5206780_5206923_-"; exonnum "64"; txlen "26856";
chr10	ENSEMBL_gcm37	exon	5206780	5206923	0.252107967510162	-	.	gene_id "ENSMUSG00000096054.4"; transcript_id "ENSMUSG00000096054.4_tx_176"; exon_id "chr10_5206780_5206923_-"; exonnum "51"; txlen "25369";
chr10	ENSEMBL_gcm37	exon	5206780	5206923	0.252107967510162	-	.	gene_id "ENSMUSG00000096054.4"; transcript_id "ENSMUSG00000096054.4_tx_177"; exon_id "chr10_5206780_5206923_-"; exonnum "51"; txlen "25372";
chr10	ENSEMBL_gcm37	exon	5206780	5206923	4.60028660373438	-	.	gene_id "ENSMUSG00000096054.4"; transcript_id "ENSMUSG00000096054.4_tx_18"; exon_id "chr10_5206780_5206923_-"; exonnum "63"; txlen "26909";
chr10	ENSEMBL_gcm37	exon	5206780	5206923	0.248484515592155	-	.	gene_id "ENSMUSG00000096054.4"; transcript_id "ENSMUSG00000096054.4_tx_180"; exon_id "chr10_5206780_5206923_-"; exonnum "64"; txlen "27562";
chr10	ENSEMBL_gcm37	exon	5206780	5206923	0.248484515592155	-	.	gene_id "ENSMUSG00000096054.4"; transcript_id "ENSMUSG00000096054.4_tx_181"; exon_id "chr10_5206780_5206923_-"; exonnum "64"; txlen "27631";
chr10	ENSEMBL_gcm37	exon	5206780	5206923	0.244077165102454	-	.	gene_id "ENSMUSG00000096054.4"; transcript_id "ENSMUSG00000096054.4_tx_184"; exon_id "chr10_5206780_5206923_-"; exonnum "27"; txlen "21724";
chr10	ENSEMBL_gcm37	exon	5206780	5206923	0.244077165102454	-	.	gene_id "ENSMUSG00000096054.4"; transcript_id "ENSMUSG00000096054.4_tx_185"; exon_id "chr10_5206780_5206923_-"; exonnum "27"; txlen "21793";
chr10	ENSEMBL_gcm37	exon	5206780	5206923	0.244077165102454	-	.	gene_id "ENSMUSG00000096054.4"; transcript_id "ENSMUSG00000096054.4_tx_186"; exon_id "chr10_5206780_5206923_-"; exonnum "27"; txlen "21727";
chr10	ENSEMBL_gcm37	exon	5206780	5206923	0.244077165102454	-	.	gene_id "ENSMUSG00000096054.4"; transcript_id "ENSMUSG00000096054.4_tx_187"; exon_id "chr10_5206780_5206923_-"; exonnum "27"; txlen "21796";
chr10	ENSEMBL_gcm37	exon	5206780	5206923	0.244077165102454	-	.	gene_id "ENSMUSG00000096054.4"; transcript_id "ENSMUSG00000096054.4_tx_188"; exon_id "chr10_5206780_5206923_-"; exonnum "27"; txlen "21583";
chr10	ENSEMBL_gcm37	exon	5206780	5206923	0.244077165102454	-	.	gene_id "ENSMUSG00000096054.4"; transcript_id "ENSMUSG00000096054.4_tx_189"; exon_id "chr10_5206780_5206923_-"; exonnum "27"; txlen "21652";
chr10	ENSEMBL_gcm37	exon	5206780	5206923	4.00270297698352	-	.	gene_id "ENSMUSG00000096054.4"; transcript_id "ENSMUSG00000096054.4_tx_19"; exon_id "chr10_5206780_5206923_-"; exonnum "63"; txlen "26981";
chr10	ENSEMBL_gcm37	exon	5206780	5206923	0.244077165102454	-	.	gene_id "ENSMUSG00000096054.4"; transcript_id "ENSMUSG00000096054.4_tx_190"; exon_id "chr10_5206780_5206923_-"; exonnum "27"; txlen "21586";
chr10	ENSEMBL_gcm37	exon	5206780	5206923	0.244077165102454	-	.	gene_id "ENSMUSG00000096054.4"; transcript_id "ENSMUSG00000096054.4_tx_191"; exon_id "chr10_5206780_5206923_-"; exonnum "27"; txlen "21655";
chr10	ENSEMBL_gcm37	exon	5206780	5206923	0.238366899415212	-	.	gene_id "ENSMUSG00000096054.4"; transcript_id "ENSMUSG00000096054.4_tx_192"; exon_id "chr10_5206780_5206923_-"; exonnum "27"; txlen "21665";
chr10	ENSEMBL_gcm37	exon	5206780	5206923	0.238366899415212	-	.	gene_id "ENSMUSG00000096054.4"; transcript_id "ENSMUSG00000096054.4_tx_193"; exon_id "chr10_5206780_5206923_-"; exonnum "27"; txlen "21734";
chr10	ENSEMBL_gcm37	exon	5206780	5206923	0.238366899415212	-	.	gene_id "ENSMUSG00000096054.4"; transcript_id "ENSMUSG00000096054.4_tx_194"; exon_id "chr10_5206780_5206923_-"; exonnum "27"; txlen "21668";
chr10	ENSEMBL_gcm37	exon	5206780	5206923	0.238366899415212	-	.	gene_id "ENSMUSG00000096054.4"; transcript_id "ENSMUSG00000096054.4_tx_195"; exon_id "chr10_5206780_5206923_-"; exonnum "27"; txlen "21737";
chr10	ENSEMBL_gcm37	exon	5206780	5206923	0.238366899415212	-	.	gene_id "ENSMUSG00000096054.4"; transcript_id "ENSMUSG00000096054.4_tx_196"; exon_id "chr10_5206780_5206923_-"; exonnum "27"; txlen "21524";
chr10	ENSEMBL_gcm37	exon	5206780	5206923	0.238366899415212	-	.	gene_id "ENSMUSG00000096054.4"; transcript_id "ENSMUSG00000096054.4_tx_197"; exon_id "chr10_5206780_5206923_-"; exonnum "27"; txlen "21593";
chr10	ENSEMBL_gcm37	exon	5206780	5206923	0.238366899415212	-	.	gene_id "ENSMUSG00000096054.4"; transcript_id "ENSMUSG00000096054.4_tx_198"; exon_id "chr10_5206780_5206923_-"; exonnum "27"; txlen "21527";
chr10	ENSEMBL_gcm37	exon	5206780	5206923	0.238366899415212	-	.	gene_id "ENSMUSG00000096054.4"; transcript_id "ENSMUSG00000096054.4_tx_199"; exon_id "chr10_5206780_5206923_-"; exonnum "27"; txlen "21596";
chr10	ENSEMBL_gcm37	exon	5206780	5206923	3.82779776252967	-	.	gene_id "ENSMUSG00000096054.4"; transcript_id "ENSMUSG00000096054.4_tx_20"; exon_id "chr10_5206780_5206923_-"; exonnum "63"; txlen "26837";
chr10	ENSEMBL_gcm37	exon	5206780	5206923	0.238224446715804	-	.	gene_id "ENSMUSG00000096054.4"; transcript_id "ENSMUSG00000096054.4_tx_200"; exon_id "chr10_5206780_5206923_-"; exonnum "27"; txlen "21787";
chr10	ENSEMBL_gcm37	exon	5206780	5206923	0.238224446715804	-	.	gene_id "ENSMUSG00000096054.4"; transcript_id "ENSMUSG00000096054.4_tx_201"; exon_id "chr10_5206780_5206923_-"; exonnum "27"; txlen "21856";
chr10	ENSEMBL_gcm37	exon	5206780	5206923	0.238224446715804	-	.	gene_id "ENSMUSG00000096054.4"; transcript_id "ENSMUSG00000096054.4_tx_202"; exon_id "chr10_5206780_5206923_-"; exonnum "27"; txlen "21790";
chr10	ENSEMBL_gcm37	exon	5206780	5206923	0.238224446715804	-	.	gene_id "ENSMUSG00000096054.4"; transcript_id "ENSMUSG00000096054.4_tx_203"; exon_id "chr10_5206780_5206923_-"; exonnum "27"; txlen "21859";
chr10	ENSEMBL_gcm37	exon	5206780	5206923	0.238224446715804	-	.	gene_id "ENSMUSG00000096054.4"; transcript_id "ENSMUSG00000096054.4_tx_204"; exon_id "chr10_5206780_5206923_-"; exonnum "27"; txlen "21646";
chr10	ENSEMBL_gcm37	exon	5206780	5206923	0.238224446715804	-	.	gene_id "ENSMUSG00000096054.4"; transcript_id "ENSMUSG00000096054.4_tx_205"; exon_id "chr10_5206780_5206923_-"; exonnum "27"; txlen "21715";
chr10	ENSEMBL_gcm37	exon	5206780	5206923	0.231490931162851	-	.	gene_id "ENSMUSG00000096054.4"; transcript_id "ENSMUSG00000096054.4_tx_207"; exon_id "chr10_5206780_5206923_-"; exonnum "27"; txlen "21728";
chr10	ENSEMBL_gcm37	exon	5206780	5206923	0.231490931162851	-	.	gene_id "ENSMUSG00000096054.4"; transcript_id "ENSMUSG00000096054.4_tx_208"; exon_id "chr10_5206780_5206923_-"; exonnum "27"; txlen "21797";
chr10	ENSEMBL_gcm37	exon	5206780	5206923	0.231490931162851	-	.	gene_id "ENSMUSG00000096054.4"; transcript_id "ENSMUSG00000096054.4_tx_209"; exon_id "chr10_5206780_5206923_-"; exonnum "27"; txlen "21649";
chr10	ENSEMBL_gcm37	exon	5206780	5206923	3.71274159402271	-	.	gene_id "ENSMUSG00000096054.4"; transcript_id "ENSMUSG00000096054.4_tx_21"; exon_id "chr10_5206780_5206923_-"; exonnum "63"; txlen "26840";
chr10	ENSEMBL_gcm37	exon	5206780	5206923	0.231490931162851	-	.	gene_id "ENSMUSG00000096054.4"; transcript_id "ENSMUSG00000096054.4_tx_210"; exon_id "chr10_5206780_5206923_-"; exonnum "27"; txlen "21731";
chr10	ENSEMBL_gcm37	exon	5206780	5206923	0.231490931162851	-	.	gene_id "ENSMUSG00000096054.4"; transcript_id "ENSMUSG00000096054.4_tx_211"; exon_id "chr10_5206780_5206923_-"; exonnum "27"; txlen "21718";
chr10	ENSEMBL_gcm37	exon	5206780	5206923	0.231490931162851	-	.	gene_id "ENSMUSG00000096054.4"; transcript_id "ENSMUSG00000096054.4_tx_212"; exon_id "chr10_5206780_5206923_-"; exonnum "27"; txlen "21800";
chr10	ENSEMBL_gcm37	exon	5206780	5206923	0.231490931162851	-	.	gene_id "ENSMUSG00000096054.4"; transcript_id "ENSMUSG00000096054.4_tx_213"; exon_id "chr10_5206780_5206923_-"; exonnum "27"; txlen "21587";
chr10	ENSEMBL_gcm37	exon	5206780	5206923	0.231490931162851	-	.	gene_id "ENSMUSG00000096054.4"; transcript_id "ENSMUSG00000096054.4_tx_214"; exon_id "chr10_5206780_5206923_-"; exonnum "27"; txlen "21656";
chr10	ENSEMBL_gcm37	exon	5206780	5206923	0.231490931162851	-	.	gene_id "ENSMUSG00000096054.4"; transcript_id "ENSMUSG00000096054.4_tx_215"; exon_id "chr10_5206780_5206923_-"; exonnum "27"; txlen "21590";
chr10	ENSEMBL_gcm37	exon	5206780	5206923	0.231490931162851	-	.	gene_id "ENSMUSG00000096054.4"; transcript_id "ENSMUSG00000096054.4_tx_216"; exon_id "chr10_5206780_5206923_-"; exonnum "27"; txlen "21659";
chr10	ENSEMBL_gcm37	exon	5206780	5206923	0.214275346858049	-	.	gene_id "ENSMUSG00000096054.4"; transcript_id "ENSMUSG00000096054.4_tx_217"; exon_id "chr10_5206780_5206923_-"; exonnum "62"; txlen "26895";
chr10	ENSEMBL_gcm37	exon	5206780	5206923	0.208545944921556	-	.	gene_id "ENSMUSG00000096054.4"; transcript_id "ENSMUSG00000096054.4_tx_218"; exon_id "chr10_5206780_5206923_-"; exonnum "63"; txlen "26754";
chr10	ENSEMBL_gcm37	exon	5206780	5206923	0.208374475136995	-	.	gene_id "ENSMUSG00000096054.4"; transcript_id "ENSMUSG00000096054.4_tx_219"; exon_id "chr10_5206780_5206923_-"; exonnum "61"; txlen "26667";
chr10	ENSEMBL_gcm37	exon	5206780	5206923	0.208374475136995	-	.	gene_id "ENSMUSG00000096054.4"; transcript_id "ENSMUSG00000096054.4_tx_220"; exon_id "chr10_5206780_5206923_-"; exonnum "61"; txlen "26670";
chr10	ENSEMBL_gcm37	exon	5206780	5206923	0.208374475136995	-	.	gene_id "ENSMUSG00000096054.4"; transcript_id "ENSMUSG00000096054.4_tx_221"; exon_id "chr10_5206780_5206923_-"; exonnum "61"; txlen "26736";
chr10	ENSEMBL_gcm37	exon	5206780	5206923	0.208374475136995	-	.	gene_id "ENSMUSG00000096054.4"; transcript_id "ENSMUSG00000096054.4_tx_222"; exon_id "chr10_5206780_5206923_-"; exonnum "61"; txlen "26739";
chr10	ENSEMBL_gcm37	exon	5206780	5206923	0.203263237486306	-	.	gene_id "ENSMUSG00000096054.4"; transcript_id "ENSMUSG00000096054.4_tx_223"; exon_id "chr10_5206780_5206923_-"; exonnum "50"; txlen "25226";
chr10	ENSEMBL_gcm37	exon	5206780	5206923	0.203263237486306	-	.	gene_id "ENSMUSG00000096054.4"; transcript_id "ENSMUSG00000096054.4_tx_224"; exon_id "chr10_5206780_5206923_-"; exonnum "50"; txlen "25229";
chr10	ENSEMBL_gcm37	exon	5206780	5206923	0.194676647784179	-	.	gene_id "ENSMUSG00000096054.4"; transcript_id "ENSMUSG00000096054.4_tx_225"; exon_id "chr10_5206780_5206923_-"; exonnum "26"; txlen "21631";
chr10	ENSEMBL_gcm37	exon	5206780	5206923	0.194676647784179	-	.	gene_id "ENSMUSG00000096054.4"; transcript_id "ENSMUSG00000096054.4_tx_226"; exon_id "chr10_5206780_5206923_-"; exonnum "26"; txlen "21700";
chr10	ENSEMBL_gcm37	exon	5206780	5206923	0.194154799191481	-	.	gene_id "ENSMUSG00000096054.4"; transcript_id "ENSMUSG00000096054.4_tx_227"; exon_id "chr10_5206780_5206923_-"; exonnum "65"; txlen "27027";
chr10	ENSEMBL_gcm37	exon	5206780	5206923	0.193653397918467	-	.	gene_id "ENSMUSG00000096054.4"; transcript_id "ENSMUSG00000096054.4_tx_229"; exon_id "chr10_5206780_5206923_-"; exonnum "26"; txlen "21568";
chr10	ENSEMBL_gcm37	exon	5206780	5206923	3.30124375281986	-	.	gene_id "ENSMUSG00000096054.4"; transcript_id "ENSMUSG00000096054.4_tx_23"; exon_id "chr10_5206780_5206923_-"; exonnum "51"; txlen "25510";
chr10	ENSEMBL_gcm37	exon	5206780	5206923	0.193653397918467	-	.	gene_id "ENSMUSG00000096054.4"; transcript_id "ENSMUSG00000096054.4_tx_230"; exon_id "chr10_5206780_5206923_-"; exonnum "26"; txlen "21637";
chr10	ENSEMBL_gcm37	exon	5206780	5206923	0.193653397918467	-	.	gene_id "ENSMUSG00000096054.4"; transcript_id "ENSMUSG00000096054.4_tx_231"; exon_id "chr10_5206780_5206923_-"; exonnum "26"; txlen "21571";
chr10	ENSEMBL_gcm37	exon	5206780	5206923	0.193653397918467	-	.	gene_id "ENSMUSG00000096054.4"; transcript_id "ENSMUSG00000096054.4_tx_232"; exon_id "chr10_5206780_5206923_-"; exonnum "26"; txlen "21640";
chr10	ENSEMBL_gcm37	exon	5206780	5206923	0.193653397918467	-	.	gene_id "ENSMUSG00000096054.4"; transcript_id "ENSMUSG00000096054.4_tx_233"; exon_id "chr10_5206780_5206923_-"; exonnum "26"; txlen "21496";
chr10	ENSEMBL_gcm37	exon	5206780	5206923	0.187943132231225	-	.	gene_id "ENSMUSG00000096054.4"; transcript_id "ENSMUSG00000096054.4_tx_235"; exon_id "chr10_5206780_5206923_-"; exonnum "26"; txlen "21634";
chr10	ENSEMBL_gcm37	exon	5206780	5206923	0.0808462652885846	-	.	gene_id "ENSMUSG00000096054.4"; transcript_id "ENSMUSG00000096054.4_tx_236"; exon_id "chr10_5206780_5206923_-"; exonnum "66"; txlen "27756";
chr10	ENSEMBL_gcm37	exon	5206780	5206923	0.0808462652885846	-	.	gene_id "ENSMUSG00000096054.4"; transcript_id "ENSMUSG00000096054.4_tx_237"; exon_id "chr10_5206780_5206923_-"; exonnum "66"; txlen "27759";
chr10	ENSEMBL_gcm37	exon	5206780	5206923	3.30124375281986	-	.	gene_id "ENSMUSG00000096054.4"; transcript_id "ENSMUSG00000096054.4_tx_24"; exon_id "chr10_5206780_5206923_-"; exonnum "51"; txlen "25513";
chr10	ENSEMBL_gcm37	exon	5206780	5206923	3.02721598064485	-	.	gene_id "ENSMUSG00000096054.4"; transcript_id "ENSMUSG00000096054.4_tx_25"; exon_id "chr10_5206780_5206923_-"; exonnum "51"; txlen "25451";
chr10	ENSEMBL_gcm37	exon	5206780	5206923	3.02721598064485	-	.	gene_id "ENSMUSG00000096054.4"; transcript_id "ENSMUSG00000096054.4_tx_26"; exon_id "chr10_5206780_5206923_-"; exonnum "51"; txlen "25454";
chr10	ENSEMBL_gcm37	exon	5206780	5206923	2.97666037423508	-	.	gene_id "ENSMUSG00000096054.4"; transcript_id "ENSMUSG00000096054.4_tx_27"; exon_id "chr10_5206780_5206923_-"; exonnum "64"; txlen "26910";
chr10	ENSEMBL_gcm37	exon	5206780	5206923	2.55492624799467	-	.	gene_id "ENSMUSG00000096054.4"; transcript_id "ENSMUSG00000096054.4_tx_29"; exon_id "chr10_5206780_5206923_-"; exonnum "65"; txlen "27014";
chr10	ENSEMBL_gcm37	exon	5206780	5206923	2.53758079052278	-	.	gene_id "ENSMUSG00000096054.4"; transcript_id "ENSMUSG00000096054.4_tx_30"; exon_id "chr10_5206780_5206923_-"; exonnum "63"; txlen "26889";
chr10	ENSEMBL_gcm37	exon	5206780	5206923	2.49387381538356	-	.	gene_id "ENSMUSG00000096054.4"; transcript_id "ENSMUSG00000096054.4_tx_31"; exon_id "chr10_5206780_5206923_-"; exonnum "63"; txlen "26844";
chr10	ENSEMBL_gcm37	exon	5206780	5206923	2.49387381538356	-	.	gene_id "ENSMUSG00000096054.4"; transcript_id "ENSMUSG00000096054.4_tx_32"; exon_id "chr10_5206780_5206923_-"; exonnum "63"; txlen "26785";
chr10	ENSEMBL_gcm37	exon	5206780	5206923	2.4879729436625	-	.	gene_id "ENSMUSG00000096054.4"; transcript_id "ENSMUSG00000096054.4_tx_33"; exon_id "chr10_5206780_5206923_-"; exonnum "63"; txlen "26847";
chr10	ENSEMBL_gcm37	exon	5206780	5206923	2.4879729436625	-	.	gene_id "ENSMUSG00000096054.4"; transcript_id "ENSMUSG00000096054.4_tx_34"; exon_id "chr10_5206780_5206923_-"; exonnum "63"; txlen "26788";
chr10	ENSEMBL_gcm37	exon	5206780	5206923	2.06479658039951	-	.	gene_id "ENSMUSG00000096054.4"; transcript_id "ENSMUSG00000096054.4_tx_39"; exon_id "chr10_5206780_5206923_-"; exonnum "64"; txlen "26979";
chr10	ENSEMBL_gcm37	exon	5206780	5206923	1.77469067532039	-	.	gene_id "ENSMUSG00000096054.4"; transcript_id "ENSMUSG00000096054.4_tx_41"; exon_id "chr10_5206780_5206923_-"; exonnum "65"; txlen "26955";
chr10	ENSEMBL_gcm37	exon	5206780	5206923	1.51375886854187	-	.	gene_id "ENSMUSG00000096054.4"; transcript_id "ENSMUSG00000096054.4_tx_42"; exon_id "chr10_5206780_5206923_-"; exonnum "63"; txlen "26958";
chr10	ENSEMBL_gcm37	exon	5206780	5206923	1.49694255286483	-	.	gene_id "ENSMUSG00000096054.4"; transcript_id "ENSMUSG00000096054.4_tx_43"; exon_id "chr10_5206780_5206923_-"; exonnum "63"; txlen "26798";
chr10	ENSEMBL_gcm37	exon	5206780	5206923	1.46681063999222	-	.	gene_id "ENSMUSG00000096054.4"; transcript_id "ENSMUSG00000096054.4_tx_44"; exon_id "chr10_5206780_5206923_-"; exonnum "62"; txlen "26642";
chr10	ENSEMBL_gcm37	exon	5206780	5206923	1.42019875414616	-	.	gene_id "ENSMUSG00000096054.4"; transcript_id "ENSMUSG00000096054.4_tx_45"; exon_id "chr10_5206780_5206923_-"; exonnum "64"; txlen "26934";
chr10	ENSEMBL_gcm37	exon	5206780	5206923	1.38109995660574	-	.	gene_id "ENSMUSG00000096054.4"; transcript_id "ENSMUSG00000096054.4_tx_46"; exon_id "chr10_5206780_5206923_-"; exonnum "63"; txlen "26729";
chr10	ENSEMBL_gcm37	exon	5206780	5206923	1.35096804373313	-	.	gene_id "ENSMUSG00000096054.4"; transcript_id "ENSMUSG00000096054.4_tx_47"; exon_id "chr10_5206780_5206923_-"; exonnum "62"; txlen "26573";
chr10	ENSEMBL_gcm37	exon	5206780	5206923	1.00716519705959	-	.	gene_id "ENSMUSG00000096054.4"; transcript_id "ENSMUSG00000096054.4_tx_48"; exon_id "chr10_5206780_5206923_-"; exonnum "63"; txlen "26954";
chr10	ENSEMBL_gcm37	exon	5206780	5206923	0.987376071523082	-	.	gene_id "ENSMUSG00000096054.4"; transcript_id "ENSMUSG00000096054.4_tx_49"; exon_id "chr10_5206780_5206923_-"; exonnum "62"; txlen "26823";
chr10	ENSEMBL_gcm37	exon	5206780	5206923	8.35581540626674	-	.	gene_id "ENSMUSG00000096054.4"; transcript_id "ENSMUSG00000096054.4_tx_5"; exon_id "chr10_5206780_5206923_-"; exonnum "62"; txlen "26861";
chr10	ENSEMBL_gcm37	exon	5206780	5206923	0.921497756713569	-	.	gene_id "ENSMUSG00000096054.4"; transcript_id "ENSMUSG00000096054.4_tx_51"; exon_id "chr10_5206780_5206923_-"; exonnum "63"; txlen "26895";
chr10	ENSEMBL_gcm37	exon	5206780	5206923	0.920656078782464	-	.	gene_id "ENSMUSG00000096054.4"; transcript_id "ENSMUSG00000096054.4_tx_52"; exon_id "chr10_5206780_5206923_-"; exonnum "62"; txlen "26826";
chr10	ENSEMBL_gcm37	exon	5206780	5206923	0.888911500249478	-	.	gene_id "ENSMUSG00000096054.4"; transcript_id "ENSMUSG00000096054.4_tx_53"; exon_id "chr10_5206780_5206923_-"; exonnum "63"; txlen "27023";
chr10	ENSEMBL_gcm37	exon	5206780	5206923	0.864465976717645	-	.	gene_id "ENSMUSG00000096054.4"; transcript_id "ENSMUSG00000096054.4_tx_55"; exon_id "chr10_5206780_5206923_-"; exonnum "64"; txlen "26915";
chr10	ENSEMBL_gcm37	exon	5206780	5206923	0.852631917846118	-	.	gene_id "ENSMUSG00000096054.4"; transcript_id "ENSMUSG00000096054.4_tx_56"; exon_id "chr10_5206780_5206923_-"; exonnum "32"; txlen "22138";
chr10	ENSEMBL_gcm37	exon	5206780	5206923	0.804429740582906	-	.	gene_id "ENSMUSG00000096054.4"; transcript_id "ENSMUSG00000096054.4_tx_59"; exon_id "chr10_5206780_5206923_-"; exonnum "64"; txlen "26891";
chr10	ENSEMBL_gcm37	exon	5206780	5206923	7.7043575790703	-	.	gene_id "ENSMUSG00000096054.4"; transcript_id "ENSMUSG00000096054.4_tx_6"; exon_id "chr10_5206780_5206923_-"; exonnum "65"; txlen "27096";
chr10	ENSEMBL_gcm37	exon	5206780	5206923	0.803244059903454	-	.	gene_id "ENSMUSG00000096054.4"; transcript_id "ENSMUSG00000096054.4_tx_60"; exon_id "chr10_5206780_5206923_-"; exonnum "63"; txlen "26964";
chr10	ENSEMBL_gcm37	exon	5206780	5206923	0.779001596386087	-	.	gene_id "ENSMUSG00000096054.4"; transcript_id "ENSMUSG00000096054.4_tx_69"; exon_id "chr10_5206780_5206923_-"; exonnum "62"; txlen "26764";
chr10	ENSEMBL_gcm37	exon	5206780	5206923	7.60383683586103	-	.	gene_id "ENSMUSG00000096054.4"; transcript_id "ENSMUSG00000096054.4_tx_7"; exon_id "chr10_5206780_5206923_-"; exonnum "65"; txlen "27099";
chr10	ENSEMBL_gcm37	exon	5206780	5206923	0.778295814946659	-	.	gene_id "ENSMUSG00000096054.4"; transcript_id "ENSMUSG00000096054.4_tx_70"; exon_id "chr10_5206780_5206923_-"; exonnum "64"; txlen "27003";
chr10	ENSEMBL_gcm37	exon	5206780	5206923	0.762798224265514	-	.	gene_id "ENSMUSG00000096054.4"; transcript_id "ENSMUSG00000096054.4_tx_71"; exon_id "chr10_5206780_5206923_-"; exonnum "51"; txlen "25300";
chr10	ENSEMBL_gcm37	exon	5206780	5206923	0.762798224265514	-	.	gene_id "ENSMUSG00000096054.4"; transcript_id "ENSMUSG00000096054.4_tx_72"; exon_id "chr10_5206780_5206923_-"; exonnum "51"; txlen "25303";
chr10	ENSEMBL_gcm37	exon	5206780	5206923	0.721077143014282	-	.	gene_id "ENSMUSG00000096054.4"; transcript_id "ENSMUSG00000096054.4_tx_73"; exon_id "chr10_5206780_5206923_-"; exonnum "64"; txlen "26984";
chr10	ENSEMBL_gcm37	exon	5206780	5206923	0.712795241754359	-	.	gene_id "ENSMUSG00000096054.4"; transcript_id "ENSMUSG00000096054.4_tx_74"; exon_id "chr10_5206780_5206923_-"; exonnum "64"; txlen "26843";
chr10	ENSEMBL_gcm37	exon	5206780	5206923	0.712281603645469	-	.	gene_id "ENSMUSG00000096054.4"; transcript_id "ENSMUSG00000096054.4_tx_75"; exon_id "chr10_5206780_5206923_-"; exonnum "62"; txlen "26767";
chr10	ENSEMBL_gcm37	exon	5206780	5206923	0.692043680774856	-	.	gene_id "ENSMUSG00000096054.4"; transcript_id "ENSMUSG00000096054.4_tx_76"; exon_id "chr10_5206780_5206923_-"; exonnum "20"; txlen "20037";
chr10	ENSEMBL_gcm37	exon	5206780	5206923	0.692043680774856	-	.	gene_id "ENSMUSG00000096054.4"; transcript_id "ENSMUSG00000096054.4_tx_77"; exon_id "chr10_5206780_5206923_-"; exonnum "20"; txlen "20106";
chr10	ENSEMBL_gcm37	exon	5206780	5206923	0.692043680774856	-	.	gene_id "ENSMUSG00000096054.4"; transcript_id "ENSMUSG00000096054.4_tx_78"; exon_id "chr10_5206780_5206923_-"; exonnum "21"; txlen "20193";
chr10	ENSEMBL_gcm37	exon	5206780	5206923	0.692043680774856	-	.	gene_id "ENSMUSG00000096054.4"; transcript_id "ENSMUSG00000096054.4_tx_79"; exon_id "chr10_5206780_5206923_-"; exonnum "21"; txlen "20262";
chr10	ENSEMBL_gcm37	exon	5206780	5206923	0.682774518999546	-	.	gene_id "ENSMUSG00000096054.4"; transcript_id "ENSMUSG00000096054.4_tx_80"; exon_id "chr10_5206780_5206923_-"; exonnum "52"; txlen "25663";
chr10	ENSEMBL_gcm37	exon	5206780	5206923	0.663292176181859	-	.	gene_id "ENSMUSG00000096054.4"; transcript_id "ENSMUSG00000096054.4_tx_82"; exon_id "chr10_5206780_5206923_-"; exonnum "20"; txlen "19896";
chr10	ENSEMBL_gcm37	exon	5206780	5206923	0.663292176181859	-	.	gene_id "ENSMUSG00000096054.4"; transcript_id "ENSMUSG00000096054.4_tx_83"; exon_id "chr10_5206780_5206923_-"; exonnum "20"; txlen "19899";
chr10	ENSEMBL_gcm37	exon	5206780	5206923	0.663292176181859	-	.	gene_id "ENSMUSG00000096054.4"; transcript_id "ENSMUSG00000096054.4_tx_84"; exon_id "chr10_5206780_5206923_-"; exonnum "20"; txlen "20040";
chr10	ENSEMBL_gcm37	exon	5206780	5206923	0.663292176181859	-	.	gene_id "ENSMUSG00000096054.4"; transcript_id "ENSMUSG00000096054.4_tx_85"; exon_id "chr10_5206780_5206923_-"; exonnum "21"; txlen "20052";
chr10	ENSEMBL_gcm37	exon	5206780	5206923	0.663292176181859	-	.	gene_id "ENSMUSG00000096054.4"; transcript_id "ENSMUSG00000096054.4_tx_86"; exon_id "chr10_5206780_5206923_-"; exonnum "21"; txlen "20055";
chr10	ENSEMBL_gcm37	exon	5206780	5206923	0.663292176181859	-	.	gene_id "ENSMUSG00000096054.4"; transcript_id "ENSMUSG00000096054.4_tx_87"; exon_id "chr10_5206780_5206923_-"; exonnum "20"; txlen "19965";
chr10	ENSEMBL_gcm37	exon	5206780	5206923	0.663292176181859	-	.	gene_id "ENSMUSG00000096054.4"; transcript_id "ENSMUSG00000096054.4_tx_88"; exon_id "chr10_5206780_5206923_-"; exonnum "20"; txlen "19968";
chr10	ENSEMBL_gcm37	exon	5206780	5206923	0.663292176181859	-	.	gene_id "ENSMUSG00000096054.4"; transcript_id "ENSMUSG00000096054.4_tx_89"; exon_id "chr10_5206780_5206923_-"; exonnum "21"; txlen "20196";
chr10	ENSEMBL_gcm37	exon	5206780	5206923	7.41176570459617	-	.	gene_id "ENSMUSG00000096054.4"; transcript_id "ENSMUSG00000096054.4_tx_9"; exon_id "chr10_5206780_5206923_-"; exonnum "62"; txlen "26792";
chr10	ENSEMBL_gcm37	exon	5206780	5206923	0.663292176181859	-	.	gene_id "ENSMUSG00000096054.4"; transcript_id "ENSMUSG00000096054.4_tx_90"; exon_id "chr10_5206780_5206923_-"; exonnum "20"; txlen "20109";
chr10	ENSEMBL_gcm37	exon	5206780	5206923	0.663292176181859	-	.	gene_id "ENSMUSG00000096054.4"; transcript_id "ENSMUSG00000096054.4_tx_91"; exon_id "chr10_5206780_5206923_-"; exonnum "21"; txlen "20121";
chr10	ENSEMBL_gcm37	exon	5206780	5206923	0.663292176181859	-	.	gene_id "ENSMUSG00000096054.4"; transcript_id "ENSMUSG00000096054.4_tx_92"; exon_id "chr10_5206780_5206923_-"; exonnum "21"; txlen "20124";
chr10	ENSEMBL_gcm37	exon	5206780	5206923	0.663292176181859	-	.	gene_id "ENSMUSG00000096054.4"; transcript_id "ENSMUSG00000096054.4_tx_93"; exon_id "chr10_5206780_5206923_-"; exonnum "21"; txlen "20265";
chr10	ENSEMBL_gcm37	exon	5206780	5206923	0.654847815413367	-	.	gene_id "ENSMUSG00000096054.4"; transcript_id "ENSMUSG00000096054.4_tx_94"; exon_id "chr10_5206780_5206923_-"; exonnum "52"; txlen "25666";
chr10	ENSEMBL_gcm37	exon	5206780	5206923	0.587974840231863	-	.	gene_id "ENSMUSG00000096054.4"; transcript_id "ENSMUSG00000096054.4_tx_98"; exon_id "chr10_5206780_5206923_-"; exonnum "52"; txlen "25604";
chr10	ENSEMBL_gcm37	exon	5206780	5206923	0.587974840231863	-	.	gene_id "ENSMUSG00000096054.4"; transcript_id "ENSMUSG00000096054.4_tx_99"; exon_id "chr10_5206780_5206923_-"; exonnum "52"; txlen "25607";
chr10	HAVANA	exon	5209239	5209392	0	-	.	gene_id "ENSMUSG00000096054.4"; transcript_id "ENSMUST00000215295.2"; gene_type "protein_coding"; gene_name "Syne1"; transcript_type "protein_coding"; transcript_name "Syne1-205"; exon_number 63; exon_id "ENSMUSE00001405691.2"; level 2; protein_id "ENSMUSP00000150262.2"; transcript_support_level "5"; mgi_id "MGI:1927152"; tag "inferred_exon_combination"; tag "not_organism_supported"; tag "RNA_Seq_supported_partial"; tag "basic"; tag "Ensembl_canonical"; tag "GENCODE_Primary"; tag "appris_principal_1"; havana_gene "OTTMUSG00000063506.1"; havana_transcript "OTTMUST00000154809.1";
chr10	HAVANA	CDS	5209239	5209392	0	-	1	gene_id "ENSMUSG00000096054.4"; transcript_id "ENSMUST00000215295.2"; gene_type "protein_coding"; gene_name "Syne1"; transcript_type "protein_coding"; transcript_name "Syne1-205"; exon_number 63; exon_id "ENSMUSE00001405691.2"; level 2; protein_id "ENSMUSP00000150262.2"; transcript_support_level "5"; mgi_id "MGI:1927152"; tag "inferred_exon_combination"; tag "not_organism_supported"; tag "RNA_Seq_supported_partial"; tag "basic"; tag "Ensembl_canonical"; tag "GENCODE_Primary"; tag "appris_principal_1"; havana_gene "OTTMUSG00000063506.1"; havana_transcript "OTTMUST00000154809.1";
chr10	ENSEMBL_gcm37	exon	5209239	5209392	6.87916639361351	-	.	gene_id "ENSMUSG00000096054.4"; transcript_id "ENSMUSG00000096054.4_tx_10"; exon_id "chr10_5209239_5209392_-"; exonnum "50"; txlen "25441";
chr10	ENSEMBL_gcm37	exon	5209239	5209392	0.575784576367282	-	.	gene_id "ENSMUSG00000096054.4"; transcript_id "ENSMUSG00000096054.4_tx_100"; exon_id "chr10_5209239_5209392_-"; exonnum "63"; txlen "26832";
chr10	ENSEMBL_gcm37	exon	5209239	5209392	0.552707122993441	-	.	gene_id "ENSMUSG00000096054.4"; transcript_id "ENSMUSG00000096054.4_tx_101"; exon_id "chr10_5209239_5209392_-"; exonnum "64"; txlen "27083";
chr10	ENSEMBL_gcm37	exon	5209239	5209392	0.532277979902642	-	.	gene_id "ENSMUSG00000096054.4"; transcript_id "ENSMUSG00000096054.4_tx_102"; exon_id "chr10_5209239_5209392_-"; exonnum "63"; txlen "26774";
chr10	ENSEMBL_gcm37	exon	5209239	5209392	0.528842872874488	-	.	gene_id "ENSMUSG00000096054.4"; transcript_id "ENSMUSG00000096054.4_tx_103"; exon_id "chr10_5209239_5209392_-"; exonnum "62"; txlen "26828";
chr10	ENSEMBL_gcm37	exon	5209239	5209392	0.521234083107185	-	.	gene_id "ENSMUSG00000096054.4"; transcript_id "ENSMUSG00000096054.4_tx_107"; exon_id "chr10_5209239_5209392_-"; exonnum "62"; txlen "27465";
chr10	ENSEMBL_gcm37	exon	5209239	5209392	0.521234083107185	-	.	gene_id "ENSMUSG00000096054.4"; transcript_id "ENSMUSG00000096054.4_tx_108"; exon_id "chr10_5209239_5209392_-"; exonnum "62"; txlen "27534";
chr10	ENSEMBL_gcm37	exon	5209239	5209392	6.63597540645437	-	.	gene_id "ENSMUSG00000096054.4"; transcript_id "ENSMUSG00000096054.4_tx_11"; exon_id "chr10_5209239_5209392_-"; exonnum "50"; txlen "25444";
chr10	ENSEMBL_gcm37	exon	5209239	5209392	0.521234083107185	-	.	gene_id "ENSMUSG00000096054.4"; transcript_id "ENSMUSG00000096054.4_tx_110"; exon_id "chr10_5209239_5209392_-"; exonnum "63"; txlen "27621";
chr10	ENSEMBL_gcm37	exon	5209239	5209392	0.521234083107185	-	.	gene_id "ENSMUSG00000096054.4"; transcript_id "ENSMUSG00000096054.4_tx_111"; exon_id "chr10_5209239_5209392_-"; exonnum "63"; txlen "27690";
chr10	ENSEMBL_gcm37	exon	5209239	5209392	0.517242878135793	-	.	gene_id "ENSMUSG00000096054.4"; transcript_id "ENSMUSG00000096054.4_tx_113"; exon_id "chr10_5209239_5209392_-"; exonnum "61"; txlen "26882";
chr10	ENSEMBL_gcm37	exon	5209239	5209392	0.517242878135793	-	.	gene_id "ENSMUSG00000096054.4"; transcript_id "ENSMUSG00000096054.4_tx_114"; exon_id "chr10_5209239_5209392_-"; exonnum "62"; txlen "27038";
chr10	ENSEMBL_gcm37	exon	5209239	5209392	0.517242878135793	-	.	gene_id "ENSMUSG00000096054.4"; transcript_id "ENSMUSG00000096054.4_tx_115"; exon_id "chr10_5209239_5209392_-"; exonnum "61"; txlen "26813";
chr10	ENSEMBL_gcm37	exon	5209239	5209392	0.517242878135793	-	.	gene_id "ENSMUSG00000096054.4"; transcript_id "ENSMUSG00000096054.4_tx_116"; exon_id "chr10_5209239_5209392_-"; exonnum "61"; txlen "26741";
chr10	ENSEMBL_gcm37	exon	5209239	5209392	0.517242878135793	-	.	gene_id "ENSMUSG00000096054.4"; transcript_id "ENSMUSG00000096054.4_tx_117"; exon_id "chr10_5209239_5209392_-"; exonnum "62"; txlen "26969";
chr10	ENSEMBL_gcm37	exon	5209239	5209392	0.517242878135793	-	.	gene_id "ENSMUSG00000096054.4"; transcript_id "ENSMUSG00000096054.4_tx_118"; exon_id "chr10_5209239_5209392_-"; exonnum "62"; txlen "26897";
chr10	ENSEMBL_gcm37	exon	5209239	5209392	0.517242878135793	-	.	gene_id "ENSMUSG00000096054.4"; transcript_id "ENSMUSG00000096054.4_tx_119"; exon_id "chr10_5209239_5209392_-"; exonnum "61"; txlen "26672";
chr10	ENSEMBL_gcm37	exon	5209239	5209392	6.49089015043631	-	.	gene_id "ENSMUSG00000096054.4"; transcript_id "ENSMUSG00000096054.4_tx_12"; exon_id "chr10_5209239_5209392_-"; exonnum "50"; txlen "25382";
chr10	ENSEMBL_gcm37	exon	5209239	5209392	0.517242878135793	-	.	gene_id "ENSMUSG00000096054.4"; transcript_id "ENSMUSG00000096054.4_tx_120"; exon_id "chr10_5209239_5209392_-"; exonnum "62"; txlen "26828";
chr10	ENSEMBL_gcm37	exon	5209239	5209392	0.468071971693008	-	.	gene_id "ENSMUSG00000096054.4"; transcript_id "ENSMUSG00000096054.4_tx_121"; exon_id "chr10_5209239_5209392_-"; exonnum "63"; txlen "26937";
chr10	ENSEMBL_gcm37	exon	5209239	5209392	0.434379794555587	-	.	gene_id "ENSMUSG00000096054.4"; transcript_id "ENSMUSG00000096054.4_tx_122"; exon_id "chr10_5209239_5209392_-"; exonnum "62"; txlen "17192";
chr10	ENSEMBL_gcm37	exon	5209239	5209392	0.413833972063686	-	.	gene_id "ENSMUSG00000096054.4"; transcript_id "ENSMUSG00000096054.4_tx_124"; exon_id "chr10_5209239_5209392_-"; exonnum "19"; txlen "19677";
chr10	ENSEMBL_gcm37	exon	5209239	5209392	0.413833972063686	-	.	gene_id "ENSMUSG00000096054.4"; transcript_id "ENSMUSG00000096054.4_tx_125"; exon_id "chr10_5209239_5209392_-"; exonnum "19"; txlen "19680";
chr10	ENSEMBL_gcm37	exon	5209239	5209392	0.413833972063686	-	.	gene_id "ENSMUSG00000096054.4"; transcript_id "ENSMUSG00000096054.4_tx_126"; exon_id "chr10_5209239_5209392_-"; exonnum "19"; txlen "19818";
chr10	ENSEMBL_gcm37	exon	5209239	5209392	0.413833972063686	-	.	gene_id "ENSMUSG00000096054.4"; transcript_id "ENSMUSG00000096054.4_tx_127"; exon_id "chr10_5209239_5209392_-"; exonnum "19"; txlen "19821";
chr10	ENSEMBL_gcm37	exon	5209239	5209392	0.413833972063686	-	.	gene_id "ENSMUSG00000096054.4"; transcript_id "ENSMUSG00000096054.4_tx_128"; exon_id "chr10_5209239_5209392_-"; exonnum "20"; txlen "19833";
chr10	ENSEMBL_gcm37	exon	5209239	5209392	0.413833972063686	-	.	gene_id "ENSMUSG00000096054.4"; transcript_id "ENSMUSG00000096054.4_tx_129"; exon_id "chr10_5209239_5209392_-"; exonnum "20"; txlen "19836";
chr10	ENSEMBL_gcm37	exon	5209239	5209392	6.34691494072644	-	.	gene_id "ENSMUSG00000096054.4"; transcript_id "ENSMUSG00000096054.4_tx_13"; exon_id "chr10_5209239_5209392_-"; exonnum "50"; txlen "25385";
chr10	ENSEMBL_gcm37	exon	5209239	5209392	0.413833972063686	-	.	gene_id "ENSMUSG00000096054.4"; transcript_id "ENSMUSG00000096054.4_tx_130"; exon_id "chr10_5209239_5209392_-"; exonnum "19"; txlen "19746";
chr10	ENSEMBL_gcm37	exon	5209239	5209392	0.413833972063686	-	.	gene_id "ENSMUSG00000096054.4"; transcript_id "ENSMUSG00000096054.4_tx_131"; exon_id "chr10_5209239_5209392_-"; exonnum "20"; txlen "19974";
chr10	ENSEMBL_gcm37	exon	5209239	5209392	0.413833972063686	-	.	gene_id "ENSMUSG00000096054.4"; transcript_id "ENSMUSG00000096054.4_tx_132"; exon_id "chr10_5209239_5209392_-"; exonnum "20"; txlen "19977";
chr10	ENSEMBL_gcm37	exon	5209239	5209392	0.413833972063686	-	.	gene_id "ENSMUSG00000096054.4"; transcript_id "ENSMUSG00000096054.4_tx_133"; exon_id "chr10_5209239_5209392_-"; exonnum "19"; txlen "19749";
chr10	ENSEMBL_gcm37	exon	5209239	5209392	0.413833972063686	-	.	gene_id "ENSMUSG00000096054.4"; transcript_id "ENSMUSG00000096054.4_tx_134"; exon_id "chr10_5209239_5209392_-"; exonnum "19"; txlen "19887";
chr10	ENSEMBL_gcm37	exon	5209239	5209392	0.413833972063686	-	.	gene_id "ENSMUSG00000096054.4"; transcript_id "ENSMUSG00000096054.4_tx_135"; exon_id "chr10_5209239_5209392_-"; exonnum "20"; txlen "19902";
chr10	ENSEMBL_gcm37	exon	5209239	5209392	0.413833972063686	-	.	gene_id "ENSMUSG00000096054.4"; transcript_id "ENSMUSG00000096054.4_tx_136"; exon_id "chr10_5209239_5209392_-"; exonnum "19"; txlen "19890";
chr10	ENSEMBL_gcm37	exon	5209239	5209392	0.413833972063686	-	.	gene_id "ENSMUSG00000096054.4"; transcript_id "ENSMUSG00000096054.4_tx_137"; exon_id "chr10_5209239_5209392_-"; exonnum "20"; txlen "19905";
chr10	ENSEMBL_gcm37	exon	5209239	5209392	0.413833972063686	-	.	gene_id "ENSMUSG00000096054.4"; transcript_id "ENSMUSG00000096054.4_tx_138"; exon_id "chr10_5209239_5209392_-"; exonnum "20"; txlen "20043";
chr10	ENSEMBL_gcm37	exon	5209239	5209392	0.413833972063686	-	.	gene_id "ENSMUSG00000096054.4"; transcript_id "ENSMUSG00000096054.4_tx_139"; exon_id "chr10_5209239_5209392_-"; exonnum "20"; txlen "20046";
chr10	ENSEMBL_gcm37	exon	5209239	5209392	5.72499998226935	-	.	gene_id "ENSMUSG00000096054.4"; transcript_id "ENSMUSG00000096054.4_tx_14"; exon_id "chr10_5209239_5209392_-"; exonnum "64"; txlen "27165";
chr10	ENSEMBL_gcm37	exon	5209239	5209392	0.394266396337466	-	.	gene_id "ENSMUSG00000096054.4"; transcript_id "ENSMUSG00000096054.4_tx_140"; exon_id "chr10_5209239_5209392_-"; exonnum "64"; txlen "27017";
chr10	ENSEMBL_gcm37	exon	5209239	5209392	0.391091755907893	-	.	gene_id "ENSMUSG00000096054.4"; transcript_id "ENSMUSG00000096054.4_tx_141"; exon_id "chr10_5209239_5209392_-"; exonnum "62"; txlen "26759";
chr10	ENSEMBL_gcm37	exon	5209239	5209392	0.387610680146595	-	.	gene_id "ENSMUSG00000096054.4"; transcript_id "ENSMUSG00000096054.4_tx_142"; exon_id "chr10_5209239_5209392_-"; exonnum "50"; txlen "25163";
chr10	ENSEMBL_gcm37	exon	5209239	5209392	0.387610680146595	-	.	gene_id "ENSMUSG00000096054.4"; transcript_id "ENSMUSG00000096054.4_tx_143"; exon_id "chr10_5209239_5209392_-"; exonnum "50"; txlen "25166";
chr10	ENSEMBL_gcm37	exon	5209239	5209392	0.387610680146595	-	.	gene_id "ENSMUSG00000096054.4"; transcript_id "ENSMUSG00000096054.4_tx_144"; exon_id "chr10_5209239_5209392_-"; exonnum "50"; txlen "25222";
chr10	ENSEMBL_gcm37	exon	5209239	5209392	0.387610680146595	-	.	gene_id "ENSMUSG00000096054.4"; transcript_id "ENSMUSG00000096054.4_tx_145"; exon_id "chr10_5209239_5209392_-"; exonnum "50"; txlen "25225";
chr10	ENSEMBL_gcm37	exon	5209239	5209392	0.386029088368121	-	.	gene_id "ENSMUSG00000096054.4"; transcript_id "ENSMUSG00000096054.4_tx_146"; exon_id "chr10_5209239_5209392_-"; exonnum "61"; txlen "26733";
chr10	ENSEMBL_gcm37	exon	5209239	5209392	0.380852424918239	-	.	gene_id "ENSMUSG00000096054.4"; transcript_id "ENSMUSG00000096054.4_tx_147"; exon_id "chr10_5209239_5209392_-"; exonnum "62"; txlen "26919";
chr10	ENSEMBL_gcm37	exon	5209239	5209392	0.368591654759086	-	.	gene_id "ENSMUSG00000096054.4"; transcript_id "ENSMUSG00000096054.4_tx_148"; exon_id "chr10_5209239_5209392_-"; exonnum "62"; txlen "26811";
chr10	ENSEMBL_gcm37	exon	5209239	5209392	5.66648790786395	-	.	gene_id "ENSMUSG00000096054.4"; transcript_id "ENSMUSG00000096054.4_tx_15"; exon_id "chr10_5209239_5209392_-"; exonnum "64"; txlen "27168";
chr10	ENSEMBL_gcm37	exon	5209239	5209392	0.331012917878587	-	.	gene_id "ENSMUSG00000096054.4"; transcript_id "ENSMUSG00000096054.4_tx_151"; exon_id "chr10_5209239_5209392_-"; exonnum "62"; txlen "26813";
chr10	ENSEMBL_gcm37	exon	5209239	5209392	0.315679876802684	-	.	gene_id "ENSMUSG00000096054.4"; transcript_id "ENSMUSG00000096054.4_tx_152"; exon_id "chr10_5209239_5209392_-"; exonnum "64"; txlen "27024";
chr10	ENSEMBL_gcm37	exon	5209239	5209392	0.314956832214716	-	.	gene_id "ENSMUSG00000096054.4"; transcript_id "ENSMUSG00000096054.4_tx_153"; exon_id "chr10_5209239_5209392_-"; exonnum "64"; txlen "26958";
chr10	ENSEMBL_gcm37	exon	5209239	5209392	0.309421988401238	-	.	gene_id "ENSMUSG00000096054.4"; transcript_id "ENSMUSG00000096054.4_tx_154"; exon_id "chr10_5209239_5209392_-"; exonnum "51"; txlen "25444";
chr10	ENSEMBL_gcm37	exon	5209239	5209392	0.309421988401238	-	.	gene_id "ENSMUSG00000096054.4"; transcript_id "ENSMUSG00000096054.4_tx_155"; exon_id "chr10_5209239_5209392_-"; exonnum "51"; txlen "25447";
chr10	ENSEMBL_gcm37	exon	5209239	5209392	0.309421988401238	-	.	gene_id "ENSMUSG00000096054.4"; transcript_id "ENSMUSG00000096054.4_tx_156"; exon_id "chr10_5209239_5209392_-"; exonnum "51"; txlen "25385";
chr10	ENSEMBL_gcm37	exon	5209239	5209392	0.309421988401238	-	.	gene_id "ENSMUSG00000096054.4"; transcript_id "ENSMUSG00000096054.4_tx_157"; exon_id "chr10_5209239_5209392_-"; exonnum "51"; txlen "25388";
chr10	ENSEMBL_gcm37	exon	5209239	5209392	0.294983724218917	-	.	gene_id "ENSMUSG00000096054.4"; transcript_id "ENSMUSG00000096054.4_tx_158"; exon_id "chr10_5209239_5209392_-"; exonnum "62"; txlen "26927";
chr10	ENSEMBL_gcm37	exon	5209239	5209392	0.294983724218917	-	.	gene_id "ENSMUSG00000096054.4"; transcript_id "ENSMUSG00000096054.4_tx_159"; exon_id "chr10_5209239_5209392_-"; exonnum "63"; txlen "27083";
chr10	ENSEMBL_gcm37	exon	5209239	5209392	4.84258793225816	-	.	gene_id "ENSMUSG00000096054.4"; transcript_id "ENSMUSG00000096054.4_tx_16"; exon_id "chr10_5209239_5209392_-"; exonnum "62"; txlen "27050";
chr10	ENSEMBL_gcm37	exon	5209239	5209392	0.294983724218917	-	.	gene_id "ENSMUSG00000096054.4"; transcript_id "ENSMUSG00000096054.4_tx_160"; exon_id "chr10_5209239_5209392_-"; exonnum "62"; txlen "26858";
chr10	ENSEMBL_gcm37	exon	5209239	5209392	0.294983724218917	-	.	gene_id "ENSMUSG00000096054.4"; transcript_id "ENSMUSG00000096054.4_tx_161"; exon_id "chr10_5209239_5209392_-"; exonnum "63"; txlen "27014";
chr10	ENSEMBL_gcm37	exon	5209239	5209392	0.291768365981715	-	.	gene_id "ENSMUSG00000096054.4"; transcript_id "ENSMUSG00000096054.4_tx_162"; exon_id "chr10_5209239_5209392_-"; exonnum "49"; txlen "25285";
chr10	ENSEMBL_gcm37	exon	5209239	5209392	0.29121883221085	-	.	gene_id "ENSMUSG00000096054.4"; transcript_id "ENSMUSG00000096054.4_tx_163"; exon_id "chr10_5209239_5209392_-"; exonnum "61"; txlen "26802";
chr10	ENSEMBL_gcm37	exon	5209239	5209392	0.28413788897502	-	.	gene_id "ENSMUSG00000096054.4"; transcript_id "ENSMUSG00000096054.4_tx_164"; exon_id "chr10_5209239_5209392_-"; exonnum "62"; txlen "26687";
chr10	ENSEMBL_gcm37	exon	5209239	5209392	0.280995339598668	-	.	gene_id "ENSMUSG00000096054.4"; transcript_id "ENSMUSG00000096054.4_tx_165"; exon_id "chr10_5209239_5209392_-"; exonnum "61"; txlen "26892";
chr10	ENSEMBL_gcm37	exon	5209239	5209392	0.275473989915837	-	.	gene_id "ENSMUSG00000096054.4"; transcript_id "ENSMUSG00000096054.4_tx_166"; exon_id "chr10_5209239_5209392_-"; exonnum "49"; txlen "25288";
chr10	ENSEMBL_gcm37	exon	5209239	5209392	0.27395775029554	-	.	gene_id "ENSMUSG00000096054.4"; transcript_id "ENSMUSG00000096054.4_tx_167"; exon_id "chr10_5209239_5209392_-"; exonnum "51"; txlen "25673";
chr10	ENSEMBL_gcm37	exon	5209239	5209392	0.27395775029554	-	.	gene_id "ENSMUSG00000096054.4"; transcript_id "ENSMUSG00000096054.4_tx_168"; exon_id "chr10_5209239_5209392_-"; exonnum "51"; txlen "25676";
chr10	ENSEMBL_gcm37	exon	5209239	5209392	0.273464363314231	-	.	gene_id "ENSMUSG00000096054.4"; transcript_id "ENSMUSG00000096054.4_tx_169"; exon_id "chr10_5209239_5209392_-"; exonnum "64"; txlen "27086";
chr10	ENSEMBL_gcm37	exon	5209239	5209392	4.73433987253737	-	.	gene_id "ENSMUSG00000096054.4"; transcript_id "ENSMUSG00000096054.4_tx_17"; exon_id "chr10_5209239_5209392_-"; exonnum "62"; txlen "26906";
chr10	ENSEMBL_gcm37	exon	5209239	5209392	0.268810154053065	-	.	gene_id "ENSMUSG00000096054.4"; transcript_id "ENSMUSG00000096054.4_tx_170"; exon_id "chr10_5209239_5209392_-"; exonnum "62"; txlen "26988";
chr10	ENSEMBL_gcm37	exon	5209239	5209392	0.261594354441918	-	.	gene_id "ENSMUSG00000096054.4"; transcript_id "ENSMUSG00000096054.4_tx_175"; exon_id "chr10_5209239_5209392_-"; exonnum "63"; txlen "26856";
chr10	ENSEMBL_gcm37	exon	5209239	5209392	0.252107967510162	-	.	gene_id "ENSMUSG00000096054.4"; transcript_id "ENSMUSG00000096054.4_tx_176"; exon_id "chr10_5209239_5209392_-"; exonnum "50"; txlen "25369";
chr10	ENSEMBL_gcm37	exon	5209239	5209392	0.252107967510162	-	.	gene_id "ENSMUSG00000096054.4"; transcript_id "ENSMUSG00000096054.4_tx_177"; exon_id "chr10_5209239_5209392_-"; exonnum "50"; txlen "25372";
chr10	ENSEMBL_gcm37	exon	5209239	5209392	4.60028660373438	-	.	gene_id "ENSMUSG00000096054.4"; transcript_id "ENSMUSG00000096054.4_tx_18"; exon_id "chr10_5209239_5209392_-"; exonnum "62"; txlen "26909";
chr10	ENSEMBL_gcm37	exon	5209239	5209392	0.248484515592155	-	.	gene_id "ENSMUSG00000096054.4"; transcript_id "ENSMUSG00000096054.4_tx_180"; exon_id "chr10_5209239_5209392_-"; exonnum "63"; txlen "27562";
chr10	ENSEMBL_gcm37	exon	5209239	5209392	0.248484515592155	-	.	gene_id "ENSMUSG00000096054.4"; transcript_id "ENSMUSG00000096054.4_tx_181"; exon_id "chr10_5209239_5209392_-"; exonnum "63"; txlen "27631";
chr10	ENSEMBL_gcm37	exon	5209239	5209392	0.244077165102454	-	.	gene_id "ENSMUSG00000096054.4"; transcript_id "ENSMUSG00000096054.4_tx_184"; exon_id "chr10_5209239_5209392_-"; exonnum "26"; txlen "21724";
chr10	ENSEMBL_gcm37	exon	5209239	5209392	0.244077165102454	-	.	gene_id "ENSMUSG00000096054.4"; transcript_id "ENSMUSG00000096054.4_tx_185"; exon_id "chr10_5209239_5209392_-"; exonnum "26"; txlen "21793";
chr10	ENSEMBL_gcm37	exon	5209239	5209392	0.244077165102454	-	.	gene_id "ENSMUSG00000096054.4"; transcript_id "ENSMUSG00000096054.4_tx_186"; exon_id "chr10_5209239_5209392_-"; exonnum "26"; txlen "21727";
chr10	ENSEMBL_gcm37	exon	5209239	5209392	0.244077165102454	-	.	gene_id "ENSMUSG00000096054.4"; transcript_id "ENSMUSG00000096054.4_tx_187"; exon_id "chr10_5209239_5209392_-"; exonnum "26"; txlen "21796";
chr10	ENSEMBL_gcm37	exon	5209239	5209392	0.244077165102454	-	.	gene_id "ENSMUSG00000096054.4"; transcript_id "ENSMUSG00000096054.4_tx_188"; exon_id "chr10_5209239_5209392_-"; exonnum "26"; txlen "21583";
chr10	ENSEMBL_gcm37	exon	5209239	5209392	0.244077165102454	-	.	gene_id "ENSMUSG00000096054.4"; transcript_id "ENSMUSG00000096054.4_tx_189"; exon_id "chr10_5209239_5209392_-"; exonnum "26"; txlen "21652";
chr10	ENSEMBL_gcm37	exon	5209239	5209392	4.00270297698352	-	.	gene_id "ENSMUSG00000096054.4"; transcript_id "ENSMUSG00000096054.4_tx_19"; exon_id "chr10_5209239_5209392_-"; exonnum "62"; txlen "26981";
chr10	ENSEMBL_gcm37	exon	5209239	5209392	0.244077165102454	-	.	gene_id "ENSMUSG00000096054.4"; transcript_id "ENSMUSG00000096054.4_tx_190"; exon_id "chr10_5209239_5209392_-"; exonnum "26"; txlen "21586";
chr10	ENSEMBL_gcm37	exon	5209239	5209392	0.244077165102454	-	.	gene_id "ENSMUSG00000096054.4"; transcript_id "ENSMUSG00000096054.4_tx_191"; exon_id "chr10_5209239_5209392_-"; exonnum "26"; txlen "21655";
chr10	ENSEMBL_gcm37	exon	5209239	5209392	0.238366899415212	-	.	gene_id "ENSMUSG00000096054.4"; transcript_id "ENSMUSG00000096054.4_tx_192"; exon_id "chr10_5209239_5209392_-"; exonnum "26"; txlen "21665";
chr10	ENSEMBL_gcm37	exon	5209239	5209392	0.238366899415212	-	.	gene_id "ENSMUSG00000096054.4"; transcript_id "ENSMUSG00000096054.4_tx_193"; exon_id "chr10_5209239_5209392_-"; exonnum "26"; txlen "21734";
chr10	ENSEMBL_gcm37	exon	5209239	5209392	0.238366899415212	-	.	gene_id "ENSMUSG00000096054.4"; transcript_id "ENSMUSG00000096054.4_tx_194"; exon_id "chr10_5209239_5209392_-"; exonnum "26"; txlen "21668";
chr10	ENSEMBL_gcm37	exon	5209239	5209392	0.238366899415212	-	.	gene_id "ENSMUSG00000096054.4"; transcript_id "ENSMUSG00000096054.4_tx_195"; exon_id "chr10_5209239_5209392_-"; exonnum "26"; txlen "21737";
chr10	ENSEMBL_gcm37	exon	5209239	5209392	0.238366899415212	-	.	gene_id "ENSMUSG00000096054.4"; transcript_id "ENSMUSG00000096054.4_tx_196"; exon_id "chr10_5209239_5209392_-"; exonnum "26"; txlen "21524";
chr10	ENSEMBL_gcm37	exon	5209239	5209392	0.238366899415212	-	.	gene_id "ENSMUSG00000096054.4"; transcript_id "ENSMUSG00000096054.4_tx_197"; exon_id "chr10_5209239_5209392_-"; exonnum "26"; txlen "21593";
chr10	ENSEMBL_gcm37	exon	5209239	5209392	0.238366899415212	-	.	gene_id "ENSMUSG00000096054.4"; transcript_id "ENSMUSG00000096054.4_tx_198"; exon_id "chr10_5209239_5209392_-"; exonnum "26"; txlen "21527";
chr10	ENSEMBL_gcm37	exon	5209239	5209392	0.238366899415212	-	.	gene_id "ENSMUSG00000096054.4"; transcript_id "ENSMUSG00000096054.4_tx_199"; exon_id "chr10_5209239_5209392_-"; exonnum "26"; txlen "21596";
chr10	ENSEMBL_gcm37	exon	5209239	5209392	3.82779776252967	-	.	gene_id "ENSMUSG00000096054.4"; transcript_id "ENSMUSG00000096054.4_tx_20"; exon_id "chr10_5209239_5209392_-"; exonnum "62"; txlen "26837";
chr10	ENSEMBL_gcm37	exon	5209239	5209392	0.238224446715804	-	.	gene_id "ENSMUSG00000096054.4"; transcript_id "ENSMUSG00000096054.4_tx_200"; exon_id "chr10_5209239_5209392_-"; exonnum "26"; txlen "21787";
chr10	ENSEMBL_gcm37	exon	5209239	5209392	0.238224446715804	-	.	gene_id "ENSMUSG00000096054.4"; transcript_id "ENSMUSG00000096054.4_tx_201"; exon_id "chr10_5209239_5209392_-"; exonnum "26"; txlen "21856";
chr10	ENSEMBL_gcm37	exon	5209239	5209392	0.238224446715804	-	.	gene_id "ENSMUSG00000096054.4"; transcript_id "ENSMUSG00000096054.4_tx_202"; exon_id "chr10_5209239_5209392_-"; exonnum "26"; txlen "21790";
chr10	ENSEMBL_gcm37	exon	5209239	5209392	0.238224446715804	-	.	gene_id "ENSMUSG00000096054.4"; transcript_id "ENSMUSG00000096054.4_tx_203"; exon_id "chr10_5209239_5209392_-"; exonnum "26"; txlen "21859";
chr10	ENSEMBL_gcm37	exon	5209239	5209392	0.238224446715804	-	.	gene_id "ENSMUSG00000096054.4"; transcript_id "ENSMUSG00000096054.4_tx_204"; exon_id "chr10_5209239_5209392_-"; exonnum "26"; txlen "21646";
chr10	ENSEMBL_gcm37	exon	5209239	5209392	0.238224446715804	-	.	gene_id "ENSMUSG00000096054.4"; transcript_id "ENSMUSG00000096054.4_tx_205"; exon_id "chr10_5209239_5209392_-"; exonnum "26"; txlen "21715";
chr10	ENSEMBL_gcm37	exon	5209239	5209392	0.231490931162851	-	.	gene_id "ENSMUSG00000096054.4"; transcript_id "ENSMUSG00000096054.4_tx_207"; exon_id "chr10_5209239_5209392_-"; exonnum "26"; txlen "21728";
chr10	ENSEMBL_gcm37	exon	5209239	5209392	0.231490931162851	-	.	gene_id "ENSMUSG00000096054.4"; transcript_id "ENSMUSG00000096054.4_tx_208"; exon_id "chr10_5209239_5209392_-"; exonnum "26"; txlen "21797";
chr10	ENSEMBL_gcm37	exon	5209239	5209392	0.231490931162851	-	.	gene_id "ENSMUSG00000096054.4"; transcript_id "ENSMUSG00000096054.4_tx_209"; exon_id "chr10_5209239_5209392_-"; exonnum "26"; txlen "21649";
chr10	ENSEMBL_gcm37	exon	5209239	5209392	3.71274159402271	-	.	gene_id "ENSMUSG00000096054.4"; transcript_id "ENSMUSG00000096054.4_tx_21"; exon_id "chr10_5209239_5209392_-"; exonnum "62"; txlen "26840";
chr10	ENSEMBL_gcm37	exon	5209239	5209392	0.231490931162851	-	.	gene_id "ENSMUSG00000096054.4"; transcript_id "ENSMUSG00000096054.4_tx_210"; exon_id "chr10_5209239_5209392_-"; exonnum "26"; txlen "21731";
chr10	ENSEMBL_gcm37	exon	5209239	5209392	0.231490931162851	-	.	gene_id "ENSMUSG00000096054.4"; transcript_id "ENSMUSG00000096054.4_tx_211"; exon_id "chr10_5209239_5209392_-"; exonnum "26"; txlen "21718";
chr10	ENSEMBL_gcm37	exon	5209239	5209392	0.231490931162851	-	.	gene_id "ENSMUSG00000096054.4"; transcript_id "ENSMUSG00000096054.4_tx_212"; exon_id "chr10_5209239_5209392_-"; exonnum "26"; txlen "21800";
chr10	ENSEMBL_gcm37	exon	5209239	5209392	0.231490931162851	-	.	gene_id "ENSMUSG00000096054.4"; transcript_id "ENSMUSG00000096054.4_tx_213"; exon_id "chr10_5209239_5209392_-"; exonnum "26"; txlen "21587";
chr10	ENSEMBL_gcm37	exon	5209239	5209392	0.231490931162851	-	.	gene_id "ENSMUSG00000096054.4"; transcript_id "ENSMUSG00000096054.4_tx_214"; exon_id "chr10_5209239_5209392_-"; exonnum "26"; txlen "21656";
chr10	ENSEMBL_gcm37	exon	5209239	5209392	0.231490931162851	-	.	gene_id "ENSMUSG00000096054.4"; transcript_id "ENSMUSG00000096054.4_tx_215"; exon_id "chr10_5209239_5209392_-"; exonnum "26"; txlen "21590";
chr10	ENSEMBL_gcm37	exon	5209239	5209392	0.231490931162851	-	.	gene_id "ENSMUSG00000096054.4"; transcript_id "ENSMUSG00000096054.4_tx_216"; exon_id "chr10_5209239_5209392_-"; exonnum "26"; txlen "21659";
chr10	ENSEMBL_gcm37	exon	5209239	5209392	0.214275346858049	-	.	gene_id "ENSMUSG00000096054.4"; transcript_id "ENSMUSG00000096054.4_tx_217"; exon_id "chr10_5209239_5209392_-"; exonnum "61"; txlen "26895";
chr10	ENSEMBL_gcm37	exon	5209239	5209392	0.208545944921556	-	.	gene_id "ENSMUSG00000096054.4"; transcript_id "ENSMUSG00000096054.4_tx_218"; exon_id "chr10_5209239_5209392_-"; exonnum "62"; txlen "26754";
chr10	ENSEMBL_gcm37	exon	5209239	5209392	0.208374475136995	-	.	gene_id "ENSMUSG00000096054.4"; transcript_id "ENSMUSG00000096054.4_tx_219"; exon_id "chr10_5209239_5209392_-"; exonnum "60"; txlen "26667";
chr10	ENSEMBL_gcm37	exon	5209239	5209392	0.208374475136995	-	.	gene_id "ENSMUSG00000096054.4"; transcript_id "ENSMUSG00000096054.4_tx_220"; exon_id "chr10_5209239_5209392_-"; exonnum "60"; txlen "26670";
chr10	ENSEMBL_gcm37	exon	5209239	5209392	0.208374475136995	-	.	gene_id "ENSMUSG00000096054.4"; transcript_id "ENSMUSG00000096054.4_tx_221"; exon_id "chr10_5209239_5209392_-"; exonnum "60"; txlen "26736";
chr10	ENSEMBL_gcm37	exon	5209239	5209392	0.208374475136995	-	.	gene_id "ENSMUSG00000096054.4"; transcript_id "ENSMUSG00000096054.4_tx_222"; exon_id "chr10_5209239_5209392_-"; exonnum "60"; txlen "26739";
chr10	ENSEMBL_gcm37	exon	5209239	5209392	0.203263237486306	-	.	gene_id "ENSMUSG00000096054.4"; transcript_id "ENSMUSG00000096054.4_tx_223"; exon_id "chr10_5209239_5209392_-"; exonnum "49"; txlen "25226";
chr10	ENSEMBL_gcm37	exon	5209239	5209392	0.203263237486306	-	.	gene_id "ENSMUSG00000096054.4"; transcript_id "ENSMUSG00000096054.4_tx_224"; exon_id "chr10_5209239_5209392_-"; exonnum "49"; txlen "25229";
chr10	ENSEMBL_gcm37	exon	5209239	5209392	0.194676647784179	-	.	gene_id "ENSMUSG00000096054.4"; transcript_id "ENSMUSG00000096054.4_tx_225"; exon_id "chr10_5209239_5209392_-"; exonnum "25"; txlen "21631";
chr10	ENSEMBL_gcm37	exon	5209239	5209392	0.194676647784179	-	.	gene_id "ENSMUSG00000096054.4"; transcript_id "ENSMUSG00000096054.4_tx_226"; exon_id "chr10_5209239_5209392_-"; exonnum "25"; txlen "21700";
chr10	ENSEMBL_gcm37	exon	5209239	5209392	0.194154799191481	-	.	gene_id "ENSMUSG00000096054.4"; transcript_id "ENSMUSG00000096054.4_tx_227"; exon_id "chr10_5209239_5209392_-"; exonnum "64"; txlen "27027";
chr10	ENSEMBL_gcm37	exon	5209239	5209392	0.193653397918467	-	.	gene_id "ENSMUSG00000096054.4"; transcript_id "ENSMUSG00000096054.4_tx_229"; exon_id "chr10_5209239_5209392_-"; exonnum "25"; txlen "21568";
chr10	ENSEMBL_gcm37	exon	5209239	5209392	3.30124375281986	-	.	gene_id "ENSMUSG00000096054.4"; transcript_id "ENSMUSG00000096054.4_tx_23"; exon_id "chr10_5209239_5209392_-"; exonnum "50"; txlen "25510";
chr10	ENSEMBL_gcm37	exon	5209239	5209392	0.193653397918467	-	.	gene_id "ENSMUSG00000096054.4"; transcript_id "ENSMUSG00000096054.4_tx_230"; exon_id "chr10_5209239_5209392_-"; exonnum "25"; txlen "21637";
chr10	ENSEMBL_gcm37	exon	5209239	5209392	0.193653397918467	-	.	gene_id "ENSMUSG00000096054.4"; transcript_id "ENSMUSG00000096054.4_tx_231"; exon_id "chr10_5209239_5209392_-"; exonnum "25"; txlen "21571";
chr10	ENSEMBL_gcm37	exon	5209239	5209392	0.193653397918467	-	.	gene_id "ENSMUSG00000096054.4"; transcript_id "ENSMUSG00000096054.4_tx_232"; exon_id "chr10_5209239_5209392_-"; exonnum "25"; txlen "21640";
chr10	ENSEMBL_gcm37	exon	5209239	5209392	0.193653397918467	-	.	gene_id "ENSMUSG00000096054.4"; transcript_id "ENSMUSG00000096054.4_tx_233"; exon_id "chr10_5209239_5209392_-"; exonnum "25"; txlen "21496";
chr10	ENSEMBL_gcm37	exon	5209239	5209392	0.187943132231225	-	.	gene_id "ENSMUSG00000096054.4"; transcript_id "ENSMUSG00000096054.4_tx_235"; exon_id "chr10_5209239_5209392_-"; exonnum "25"; txlen "21634";
chr10	ENSEMBL_gcm37	exon	5209239	5209392	0.0808462652885846	-	.	gene_id "ENSMUSG00000096054.4"; transcript_id "ENSMUSG00000096054.4_tx_236"; exon_id "chr10_5209239_5209392_-"; exonnum "65"; txlen "27756";
chr10	ENSEMBL_gcm37	exon	5209239	5209392	0.0808462652885846	-	.	gene_id "ENSMUSG00000096054.4"; transcript_id "ENSMUSG00000096054.4_tx_237"; exon_id "chr10_5209239_5209392_-"; exonnum "65"; txlen "27759";
chr10	ENSEMBL_gcm37	exon	5209239	5209392	3.30124375281986	-	.	gene_id "ENSMUSG00000096054.4"; transcript_id "ENSMUSG00000096054.4_tx_24"; exon_id "chr10_5209239_5209392_-"; exonnum "50"; txlen "25513";
chr10	ENSEMBL_gcm37	exon	5209239	5209392	3.02721598064485	-	.	gene_id "ENSMUSG00000096054.4"; transcript_id "ENSMUSG00000096054.4_tx_25"; exon_id "chr10_5209239_5209392_-"; exonnum "50"; txlen "25451";
chr10	ENSEMBL_gcm37	exon	5209239	5209392	3.02721598064485	-	.	gene_id "ENSMUSG00000096054.4"; transcript_id "ENSMUSG00000096054.4_tx_26"; exon_id "chr10_5209239_5209392_-"; exonnum "50"; txlen "25454";
chr10	ENSEMBL_gcm37	exon	5209239	5209392	2.97666037423508	-	.	gene_id "ENSMUSG00000096054.4"; transcript_id "ENSMUSG00000096054.4_tx_27"; exon_id "chr10_5209239_5209392_-"; exonnum "63"; txlen "26910";
chr10	ENSEMBL_gcm37	exon	5209239	5209392	2.55492624799467	-	.	gene_id "ENSMUSG00000096054.4"; transcript_id "ENSMUSG00000096054.4_tx_29"; exon_id "chr10_5209239_5209392_-"; exonnum "64"; txlen "27014";
chr10	ENSEMBL_gcm37	exon	5209239	5209392	2.53758079052278	-	.	gene_id "ENSMUSG00000096054.4"; transcript_id "ENSMUSG00000096054.4_tx_30"; exon_id "chr10_5209239_5209392_-"; exonnum "62"; txlen "26889";
chr10	ENSEMBL_gcm37	exon	5209239	5209392	2.49387381538356	-	.	gene_id "ENSMUSG00000096054.4"; transcript_id "ENSMUSG00000096054.4_tx_31"; exon_id "chr10_5209239_5209392_-"; exonnum "62"; txlen "26844";
chr10	ENSEMBL_gcm37	exon	5209239	5209392	2.49387381538356	-	.	gene_id "ENSMUSG00000096054.4"; transcript_id "ENSMUSG00000096054.4_tx_32"; exon_id "chr10_5209239_5209392_-"; exonnum "62"; txlen "26785";
chr10	ENSEMBL_gcm37	exon	5209239	5209392	2.4879729436625	-	.	gene_id "ENSMUSG00000096054.4"; transcript_id "ENSMUSG00000096054.4_tx_33"; exon_id "chr10_5209239_5209392_-"; exonnum "62"; txlen "26847";
chr10	ENSEMBL_gcm37	exon	5209239	5209392	2.4879729436625	-	.	gene_id "ENSMUSG00000096054.4"; transcript_id "ENSMUSG00000096054.4_tx_34"; exon_id "chr10_5209239_5209392_-"; exonnum "62"; txlen "26788";
chr10	ENSEMBL_gcm37	exon	5209239	5209392	2.06479658039951	-	.	gene_id "ENSMUSG00000096054.4"; transcript_id "ENSMUSG00000096054.4_tx_39"; exon_id "chr10_5209239_5209392_-"; exonnum "63"; txlen "26979";
chr10	ENSEMBL_gcm37	exon	5209239	5209392	1.77469067532039	-	.	gene_id "ENSMUSG00000096054.4"; transcript_id "ENSMUSG00000096054.4_tx_41"; exon_id "chr10_5209239_5209392_-"; exonnum "64"; txlen "26955";
chr10	ENSEMBL_gcm37	exon	5209239	5209392	1.51375886854187	-	.	gene_id "ENSMUSG00000096054.4"; transcript_id "ENSMUSG00000096054.4_tx_42"; exon_id "chr10_5209239_5209392_-"; exonnum "62"; txlen "26958";
chr10	ENSEMBL_gcm37	exon	5209239	5209392	1.49694255286483	-	.	gene_id "ENSMUSG00000096054.4"; transcript_id "ENSMUSG00000096054.4_tx_43"; exon_id "chr10_5209239_5209392_-"; exonnum "62"; txlen "26798";
chr10	ENSEMBL_gcm37	exon	5209239	5209392	1.46681063999222	-	.	gene_id "ENSMUSG00000096054.4"; transcript_id "ENSMUSG00000096054.4_tx_44"; exon_id "chr10_5209239_5209392_-"; exonnum "61"; txlen "26642";
chr10	ENSEMBL_gcm37	exon	5209239	5209392	1.42019875414616	-	.	gene_id "ENSMUSG00000096054.4"; transcript_id "ENSMUSG00000096054.4_tx_45"; exon_id "chr10_5209239_5209392_-"; exonnum "63"; txlen "26934";
chr10	ENSEMBL_gcm37	exon	5209239	5209392	1.38109995660574	-	.	gene_id "ENSMUSG00000096054.4"; transcript_id "ENSMUSG00000096054.4_tx_46"; exon_id "chr10_5209239_5209392_-"; exonnum "62"; txlen "26729";
chr10	ENSEMBL_gcm37	exon	5209239	5209392	1.35096804373313	-	.	gene_id "ENSMUSG00000096054.4"; transcript_id "ENSMUSG00000096054.4_tx_47"; exon_id "chr10_5209239_5209392_-"; exonnum "61"; txlen "26573";
chr10	ENSEMBL_gcm37	exon	5209239	5209392	1.00716519705959	-	.	gene_id "ENSMUSG00000096054.4"; transcript_id "ENSMUSG00000096054.4_tx_48"; exon_id "chr10_5209239_5209392_-"; exonnum "62"; txlen "26954";
chr10	ENSEMBL_gcm37	exon	5209239	5209392	0.987376071523082	-	.	gene_id "ENSMUSG00000096054.4"; transcript_id "ENSMUSG00000096054.4_tx_49"; exon_id "chr10_5209239_5209392_-"; exonnum "61"; txlen "26823";
chr10	ENSEMBL_gcm37	exon	5209239	5209392	8.35581540626674	-	.	gene_id "ENSMUSG00000096054.4"; transcript_id "ENSMUSG00000096054.4_tx_5"; exon_id "chr10_5209239_5209392_-"; exonnum "61"; txlen "26861";
chr10	ENSEMBL_gcm37	exon	5209239	5209392	0.921497756713569	-	.	gene_id "ENSMUSG00000096054.4"; transcript_id "ENSMUSG00000096054.4_tx_51"; exon_id "chr10_5209239_5209392_-"; exonnum "62"; txlen "26895";
chr10	ENSEMBL_gcm37	exon	5209239	5209392	0.920656078782464	-	.	gene_id "ENSMUSG00000096054.4"; transcript_id "ENSMUSG00000096054.4_tx_52"; exon_id "chr10_5209239_5209392_-"; exonnum "61"; txlen "26826";
chr10	ENSEMBL_gcm37	exon	5209239	5209392	0.888911500249478	-	.	gene_id "ENSMUSG00000096054.4"; transcript_id "ENSMUSG00000096054.4_tx_53"; exon_id "chr10_5209239_5209392_-"; exonnum "62"; txlen "27023";
chr10	ENSEMBL_gcm37	exon	5209239	5209392	0.864465976717645	-	.	gene_id "ENSMUSG00000096054.4"; transcript_id "ENSMUSG00000096054.4_tx_55"; exon_id "chr10_5209239_5209392_-"; exonnum "63"; txlen "26915";
chr10	ENSEMBL_gcm37	exon	5209239	5209392	0.852631917846118	-	.	gene_id "ENSMUSG00000096054.4"; transcript_id "ENSMUSG00000096054.4_tx_56"; exon_id "chr10_5209239_5209392_-"; exonnum "31"; txlen "22138";
chr10	ENSEMBL_gcm37	exon	5209239	5209392	0.804429740582906	-	.	gene_id "ENSMUSG00000096054.4"; transcript_id "ENSMUSG00000096054.4_tx_59"; exon_id "chr10_5209239_5209392_-"; exonnum "63"; txlen "26891";
chr10	ENSEMBL_gcm37	exon	5209239	5209392	7.7043575790703	-	.	gene_id "ENSMUSG00000096054.4"; transcript_id "ENSMUSG00000096054.4_tx_6"; exon_id "chr10_5209239_5209392_-"; exonnum "64"; txlen "27096";
chr10	ENSEMBL_gcm37	exon	5209239	5209392	0.803244059903454	-	.	gene_id "ENSMUSG00000096054.4"; transcript_id "ENSMUSG00000096054.4_tx_60"; exon_id "chr10_5209239_5209392_-"; exonnum "62"; txlen "26964";
chr10	ENSEMBL_gcm37	exon	5209239	5209392	0.779001596386087	-	.	gene_id "ENSMUSG00000096054.4"; transcript_id "ENSMUSG00000096054.4_tx_69"; exon_id "chr10_5209239_5209392_-"; exonnum "61"; txlen "26764";
chr10	ENSEMBL_gcm37	exon	5209239	5209392	7.60383683586103	-	.	gene_id "ENSMUSG00000096054.4"; transcript_id "ENSMUSG00000096054.4_tx_7"; exon_id "chr10_5209239_5209392_-"; exonnum "64"; txlen "27099";
chr10	ENSEMBL_gcm37	exon	5209239	5209392	0.778295814946659	-	.	gene_id "ENSMUSG00000096054.4"; transcript_id "ENSMUSG00000096054.4_tx_70"; exon_id "chr10_5209239_5209392_-"; exonnum "63"; txlen "27003";
chr10	ENSEMBL_gcm37	exon	5209239	5209392	0.762798224265514	-	.	gene_id "ENSMUSG00000096054.4"; transcript_id "ENSMUSG00000096054.4_tx_71"; exon_id "chr10_5209239_5209392_-"; exonnum "50"; txlen "25300";
chr10	ENSEMBL_gcm37	exon	5209239	5209392	0.762798224265514	-	.	gene_id "ENSMUSG00000096054.4"; transcript_id "ENSMUSG00000096054.4_tx_72"; exon_id "chr10_5209239_5209392_-"; exonnum "50"; txlen "25303";
chr10	ENSEMBL_gcm37	exon	5209239	5209392	0.721077143014282	-	.	gene_id "ENSMUSG00000096054.4"; transcript_id "ENSMUSG00000096054.4_tx_73"; exon_id "chr10_5209239_5209392_-"; exonnum "63"; txlen "26984";
chr10	ENSEMBL_gcm37	exon	5209239	5209392	0.712795241754359	-	.	gene_id "ENSMUSG00000096054.4"; transcript_id "ENSMUSG00000096054.4_tx_74"; exon_id "chr10_5209239_5209392_-"; exonnum "63"; txlen "26843";
chr10	ENSEMBL_gcm37	exon	5209239	5209392	0.712281603645469	-	.	gene_id "ENSMUSG00000096054.4"; transcript_id "ENSMUSG00000096054.4_tx_75"; exon_id "chr10_5209239_5209392_-"; exonnum "61"; txlen "26767";
chr10	ENSEMBL_gcm37	exon	5209239	5209392	0.692043680774856	-	.	gene_id "ENSMUSG00000096054.4"; transcript_id "ENSMUSG00000096054.4_tx_76"; exon_id "chr10_5209239_5209392_-"; exonnum "19"; txlen "20037";
chr10	ENSEMBL_gcm37	exon	5209239	5209392	0.692043680774856	-	.	gene_id "ENSMUSG00000096054.4"; transcript_id "ENSMUSG00000096054.4_tx_77"; exon_id "chr10_5209239_5209392_-"; exonnum "19"; txlen "20106";
chr10	ENSEMBL_gcm37	exon	5209239	5209392	0.692043680774856	-	.	gene_id "ENSMUSG00000096054.4"; transcript_id "ENSMUSG00000096054.4_tx_78"; exon_id "chr10_5209239_5209392_-"; exonnum "20"; txlen "20193";
chr10	ENSEMBL_gcm37	exon	5209239	5209392	0.692043680774856	-	.	gene_id "ENSMUSG00000096054.4"; transcript_id "ENSMUSG00000096054.4_tx_79"; exon_id "chr10_5209239_5209392_-"; exonnum "20"; txlen "20262";
chr10	ENSEMBL_gcm37	exon	5209239	5209392	0.682774518999546	-	.	gene_id "ENSMUSG00000096054.4"; transcript_id "ENSMUSG00000096054.4_tx_80"; exon_id "chr10_5209239_5209392_-"; exonnum "51"; txlen "25663";
chr10	ENSEMBL_gcm37	exon	5209239	5209392	0.663292176181859	-	.	gene_id "ENSMUSG00000096054.4"; transcript_id "ENSMUSG00000096054.4_tx_82"; exon_id "chr10_5209239_5209392_-"; exonnum "19"; txlen "19896";
chr10	ENSEMBL_gcm37	exon	5209239	5209392	0.663292176181859	-	.	gene_id "ENSMUSG00000096054.4"; transcript_id "ENSMUSG00000096054.4_tx_83"; exon_id "chr10_5209239_5209392_-"; exonnum "19"; txlen "19899";
chr10	ENSEMBL_gcm37	exon	5209239	5209392	0.663292176181859	-	.	gene_id "ENSMUSG00000096054.4"; transcript_id "ENSMUSG00000096054.4_tx_84"; exon_id "chr10_5209239_5209392_-"; exonnum "19"; txlen "20040";
chr10	ENSEMBL_gcm37	exon	5209239	5209392	0.663292176181859	-	.	gene_id "ENSMUSG00000096054.4"; transcript_id "ENSMUSG00000096054.4_tx_85"; exon_id "chr10_5209239_5209392_-"; exonnum "20"; txlen "20052";
chr10	ENSEMBL_gcm37	exon	5209239	5209392	0.663292176181859	-	.	gene_id "ENSMUSG00000096054.4"; transcript_id "ENSMUSG00000096054.4_tx_86"; exon_id "chr10_5209239_5209392_-"; exonnum "20"; txlen "20055";
chr10	ENSEMBL_gcm37	exon	5209239	5209392	0.663292176181859	-	.	gene_id "ENSMUSG00000096054.4"; transcript_id "ENSMUSG00000096054.4_tx_87"; exon_id "chr10_5209239_5209392_-"; exonnum "19"; txlen "19965";
chr10	ENSEMBL_gcm37	exon	5209239	5209392	0.663292176181859	-	.	gene_id "ENSMUSG00000096054.4"; transcript_id "ENSMUSG00000096054.4_tx_88"; exon_id "chr10_5209239_5209392_-"; exonnum "19"; txlen "19968";
chr10	ENSEMBL_gcm37	exon	5209239	5209392	0.663292176181859	-	.	gene_id "ENSMUSG00000096054.4"; transcript_id "ENSMUSG00000096054.4_tx_89"; exon_id "chr10_5209239_5209392_-"; exonnum "20"; txlen "20196";
chr10	ENSEMBL_gcm37	exon	5209239	5209392	7.41176570459617	-	.	gene_id "ENSMUSG00000096054.4"; transcript_id "ENSMUSG00000096054.4_tx_9"; exon_id "chr10_5209239_5209392_-"; exonnum "61"; txlen "26792";
chr10	ENSEMBL_gcm37	exon	5209239	5209392	0.663292176181859	-	.	gene_id "ENSMUSG00000096054.4"; transcript_id "ENSMUSG00000096054.4_tx_90"; exon_id "chr10_5209239_5209392_-"; exonnum "19"; txlen "20109";
chr10	ENSEMBL_gcm37	exon	5209239	5209392	0.663292176181859	-	.	gene_id "ENSMUSG00000096054.4"; transcript_id "ENSMUSG00000096054.4_tx_91"; exon_id "chr10_5209239_5209392_-"; exonnum "20"; txlen "20121";
chr10	ENSEMBL_gcm37	exon	5209239	5209392	0.663292176181859	-	.	gene_id "ENSMUSG00000096054.4"; transcript_id "ENSMUSG00000096054.4_tx_92"; exon_id "chr10_5209239_5209392_-"; exonnum "20"; txlen "20124";
chr10	ENSEMBL_gcm37	exon	5209239	5209392	0.663292176181859	-	.	gene_id "ENSMUSG00000096054.4"; transcript_id "ENSMUSG00000096054.4_tx_93"; exon_id "chr10_5209239_5209392_-"; exonnum "20"; txlen "20265";
chr10	ENSEMBL_gcm37	exon	5209239	5209392	0.654847815413367	-	.	gene_id "ENSMUSG00000096054.4"; transcript_id "ENSMUSG00000096054.4_tx_94"; exon_id "chr10_5209239_5209392_-"; exonnum "51"; txlen "25666";
chr10	ENSEMBL_gcm37	exon	5209239	5209392	0.587974840231863	-	.	gene_id "ENSMUSG00000096054.4"; transcript_id "ENSMUSG00000096054.4_tx_98"; exon_id "chr10_5209239_5209392_-"; exonnum "51"; txlen "25604";
chr10	ENSEMBL_gcm37	exon	5209239	5209392	0.587974840231863	-	.	gene_id "ENSMUSG00000096054.4"; transcript_id "ENSMUSG00000096054.4_tx_99"; exon_id "chr10_5209239_5209392_-"; exonnum "51"; txlen "25607";
chr10	HAVANA	exon	5210893	5211065	0	-	.	gene_id "ENSMUSG00000096054.4"; transcript_id "ENSMUST00000215295.2"; gene_type "protein_coding"; gene_name "Syne1"; transcript_type "protein_coding"; transcript_name "Syne1-205"; exon_number 62; exon_id "ENSMUSE00001405359.2"; level 2; protein_id "ENSMUSP00000150262.2"; transcript_support_level "5"; mgi_id "MGI:1927152"; tag "inferred_exon_combination"; tag "not_organism_supported"; tag "RNA_Seq_supported_partial"; tag "basic"; tag "Ensembl_canonical"; tag "GENCODE_Primary"; tag "appris_principal_1"; havana_gene "OTTMUSG00000063506.1"; havana_transcript "OTTMUST00000154809.1";
chr10	HAVANA	CDS	5210893	5211065	0	-	0	gene_id "ENSMUSG00000096054.4"; transcript_id "ENSMUST00000215295.2"; gene_type "protein_coding"; gene_name "Syne1"; transcript_type "protein_coding"; transcript_name "Syne1-205"; exon_number 62; exon_id "ENSMUSE00001405359.2"; level 2; protein_id "ENSMUSP00000150262.2"; transcript_support_level "5"; mgi_id "MGI:1927152"; tag "inferred_exon_combination"; tag "not_organism_supported"; tag "RNA_Seq_supported_partial"; tag "basic"; tag "Ensembl_canonical"; tag "GENCODE_Primary"; tag "appris_principal_1"; havana_gene "OTTMUSG00000063506.1"; havana_transcript "OTTMUST00000154809.1";
chr10	ENSEMBL_gcm37	exon	5210893	5211065	6.87916639361351	-	.	gene_id "ENSMUSG00000096054.4"; transcript_id "ENSMUSG00000096054.4_tx_10"; exon_id "chr10_5210893_5211065_-"; exonnum "49"; txlen "25441";
chr10	ENSEMBL_gcm37	exon	5210893	5211065	0.575784576367282	-	.	gene_id "ENSMUSG00000096054.4"; transcript_id "ENSMUSG00000096054.4_tx_100"; exon_id "chr10_5210893_5211065_-"; exonnum "62"; txlen "26832";
chr10	ENSEMBL_gcm37	exon	5210893	5211065	0.552707122993441	-	.	gene_id "ENSMUSG00000096054.4"; transcript_id "ENSMUSG00000096054.4_tx_101"; exon_id "chr10_5210893_5211065_-"; exonnum "63"; txlen "27083";
chr10	ENSEMBL_gcm37	exon	5210893	5211065	0.532277979902642	-	.	gene_id "ENSMUSG00000096054.4"; transcript_id "ENSMUSG00000096054.4_tx_102"; exon_id "chr10_5210893_5211065_-"; exonnum "62"; txlen "26774";
chr10	ENSEMBL_gcm37	exon	5210893	5211065	0.528842872874488	-	.	gene_id "ENSMUSG00000096054.4"; transcript_id "ENSMUSG00000096054.4_tx_103"; exon_id "chr10_5210893_5211065_-"; exonnum "61"; txlen "26828";
chr10	ENSEMBL_gcm37	exon	5210893	5211065	0.521234083107185	-	.	gene_id "ENSMUSG00000096054.4"; transcript_id "ENSMUSG00000096054.4_tx_107"; exon_id "chr10_5210893_5211065_-"; exonnum "61"; txlen "27465";
chr10	ENSEMBL_gcm37	exon	5210893	5211065	0.521234083107185	-	.	gene_id "ENSMUSG00000096054.4"; transcript_id "ENSMUSG00000096054.4_tx_108"; exon_id "chr10_5210893_5211065_-"; exonnum "61"; txlen "27534";
chr10	ENSEMBL_gcm37	exon	5210893	5211065	6.63597540645437	-	.	gene_id "ENSMUSG00000096054.4"; transcript_id "ENSMUSG00000096054.4_tx_11"; exon_id "chr10_5210893_5211065_-"; exonnum "49"; txlen "25444";
chr10	ENSEMBL_gcm37	exon	5210893	5211065	0.521234083107185	-	.	gene_id "ENSMUSG00000096054.4"; transcript_id "ENSMUSG00000096054.4_tx_110"; exon_id "chr10_5210893_5211065_-"; exonnum "62"; txlen "27621";
chr10	ENSEMBL_gcm37	exon	5210893	5211065	0.521234083107185	-	.	gene_id "ENSMUSG00000096054.4"; transcript_id "ENSMUSG00000096054.4_tx_111"; exon_id "chr10_5210893_5211065_-"; exonnum "62"; txlen "27690";
chr10	ENSEMBL_gcm37	exon	5210893	5211065	0.517242878135793	-	.	gene_id "ENSMUSG00000096054.4"; transcript_id "ENSMUSG00000096054.4_tx_113"; exon_id "chr10_5210893_5211065_-"; exonnum "60"; txlen "26882";
chr10	ENSEMBL_gcm37	exon	5210893	5211065	0.517242878135793	-	.	gene_id "ENSMUSG00000096054.4"; transcript_id "ENSMUSG00000096054.4_tx_114"; exon_id "chr10_5210893_5211065_-"; exonnum "61"; txlen "27038";
chr10	ENSEMBL_gcm37	exon	5210893	5211065	0.517242878135793	-	.	gene_id "ENSMUSG00000096054.4"; transcript_id "ENSMUSG00000096054.4_tx_115"; exon_id "chr10_5210893_5211065_-"; exonnum "60"; txlen "26813";
chr10	ENSEMBL_gcm37	exon	5210893	5211065	0.517242878135793	-	.	gene_id "ENSMUSG00000096054.4"; transcript_id "ENSMUSG00000096054.4_tx_116"; exon_id "chr10_5210893_5211065_-"; exonnum "60"; txlen "26741";
chr10	ENSEMBL_gcm37	exon	5210893	5211065	0.517242878135793	-	.	gene_id "ENSMUSG00000096054.4"; transcript_id "ENSMUSG00000096054.4_tx_117"; exon_id "chr10_5210893_5211065_-"; exonnum "61"; txlen "26969";
chr10	ENSEMBL_gcm37	exon	5210893	5211065	0.517242878135793	-	.	gene_id "ENSMUSG00000096054.4"; transcript_id "ENSMUSG00000096054.4_tx_118"; exon_id "chr10_5210893_5211065_-"; exonnum "61"; txlen "26897";
chr10	ENSEMBL_gcm37	exon	5210893	5211065	0.517242878135793	-	.	gene_id "ENSMUSG00000096054.4"; transcript_id "ENSMUSG00000096054.4_tx_119"; exon_id "chr10_5210893_5211065_-"; exonnum "60"; txlen "26672";
chr10	ENSEMBL_gcm37	exon	5210893	5211065	6.49089015043631	-	.	gene_id "ENSMUSG00000096054.4"; transcript_id "ENSMUSG00000096054.4_tx_12"; exon_id "chr10_5210893_5211065_-"; exonnum "49"; txlen "25382";
chr10	ENSEMBL_gcm37	exon	5210893	5211065	0.517242878135793	-	.	gene_id "ENSMUSG00000096054.4"; transcript_id "ENSMUSG00000096054.4_tx_120"; exon_id "chr10_5210893_5211065_-"; exonnum "61"; txlen "26828";
chr10	ENSEMBL_gcm37	exon	5210893	5211065	0.468071971693008	-	.	gene_id "ENSMUSG00000096054.4"; transcript_id "ENSMUSG00000096054.4_tx_121"; exon_id "chr10_5210893_5211065_-"; exonnum "62"; txlen "26937";
chr10	ENSEMBL_gcm37	exon	5210893	5211065	0.434379794555587	-	.	gene_id "ENSMUSG00000096054.4"; transcript_id "ENSMUSG00000096054.4_tx_122"; exon_id "chr10_5210893_5211065_-"; exonnum "61"; txlen "17192";
chr10	ENSEMBL_gcm37	exon	5210893	5211065	0.413833972063686	-	.	gene_id "ENSMUSG00000096054.4"; transcript_id "ENSMUSG00000096054.4_tx_124"; exon_id "chr10_5210893_5211065_-"; exonnum "18"; txlen "19677";
chr10	ENSEMBL_gcm37	exon	5210893	5211065	0.413833972063686	-	.	gene_id "ENSMUSG00000096054.4"; transcript_id "ENSMUSG00000096054.4_tx_125"; exon_id "chr10_5210893_5211065_-"; exonnum "18"; txlen "19680";
chr10	ENSEMBL_gcm37	exon	5210893	5211065	0.413833972063686	-	.	gene_id "ENSMUSG00000096054.4"; transcript_id "ENSMUSG00000096054.4_tx_126"; exon_id "chr10_5210893_5211065_-"; exonnum "18"; txlen "19818";
chr10	ENSEMBL_gcm37	exon	5210893	5211065	0.413833972063686	-	.	gene_id "ENSMUSG00000096054.4"; transcript_id "ENSMUSG00000096054.4_tx_127"; exon_id "chr10_5210893_5211065_-"; exonnum "18"; txlen "19821";
chr10	ENSEMBL_gcm37	exon	5210893	5211065	0.413833972063686	-	.	gene_id "ENSMUSG00000096054.4"; transcript_id "ENSMUSG00000096054.4_tx_128"; exon_id "chr10_5210893_5211065_-"; exonnum "19"; txlen "19833";
chr10	ENSEMBL_gcm37	exon	5210893	5211065	0.413833972063686	-	.	gene_id "ENSMUSG00000096054.4"; transcript_id "ENSMUSG00000096054.4_tx_129"; exon_id "chr10_5210893_5211065_-"; exonnum "19"; txlen "19836";
chr10	ENSEMBL_gcm37	exon	5210893	5211065	6.34691494072644	-	.	gene_id "ENSMUSG00000096054.4"; transcript_id "ENSMUSG00000096054.4_tx_13"; exon_id "chr10_5210893_5211065_-"; exonnum "49"; txlen "25385";
chr10	ENSEMBL_gcm37	exon	5210893	5211065	0.413833972063686	-	.	gene_id "ENSMUSG00000096054.4"; transcript_id "ENSMUSG00000096054.4_tx_130"; exon_id "chr10_5210893_5211065_-"; exonnum "18"; txlen "19746";
chr10	ENSEMBL_gcm37	exon	5210893	5211065	0.413833972063686	-	.	gene_id "ENSMUSG00000096054.4"; transcript_id "ENSMUSG00000096054.4_tx_131"; exon_id "chr10_5210893_5211065_-"; exonnum "19"; txlen "19974";
chr10	ENSEMBL_gcm37	exon	5210893	5211065	0.413833972063686	-	.	gene_id "ENSMUSG00000096054.4"; transcript_id "ENSMUSG00000096054.4_tx_132"; exon_id "chr10_5210893_5211065_-"; exonnum "19"; txlen "19977";
chr10	ENSEMBL_gcm37	exon	5210893	5211065	0.413833972063686	-	.	gene_id "ENSMUSG00000096054.4"; transcript_id "ENSMUSG00000096054.4_tx_133"; exon_id "chr10_5210893_5211065_-"; exonnum "18"; txlen "19749";
chr10	ENSEMBL_gcm37	exon	5210893	5211065	0.413833972063686	-	.	gene_id "ENSMUSG00000096054.4"; transcript_id "ENSMUSG00000096054.4_tx_134"; exon_id "chr10_5210893_5211065_-"; exonnum "18"; txlen "19887";
chr10	ENSEMBL_gcm37	exon	5210893	5211065	0.413833972063686	-	.	gene_id "ENSMUSG00000096054.4"; transcript_id "ENSMUSG00000096054.4_tx_135"; exon_id "chr10_5210893_5211065_-"; exonnum "19"; txlen "19902";
chr10	ENSEMBL_gcm37	exon	5210893	5211065	0.413833972063686	-	.	gene_id "ENSMUSG00000096054.4"; transcript_id "ENSMUSG00000096054.4_tx_136"; exon_id "chr10_5210893_5211065_-"; exonnum "18"; txlen "19890";
chr10	ENSEMBL_gcm37	exon	5210893	5211065	0.413833972063686	-	.	gene_id "ENSMUSG00000096054.4"; transcript_id "ENSMUSG00000096054.4_tx_137"; exon_id "chr10_5210893_5211065_-"; exonnum "19"; txlen "19905";
chr10	ENSEMBL_gcm37	exon	5210893	5211065	0.413833972063686	-	.	gene_id "ENSMUSG00000096054.4"; transcript_id "ENSMUSG00000096054.4_tx_138"; exon_id "chr10_5210893_5211065_-"; exonnum "19"; txlen "20043";
chr10	ENSEMBL_gcm37	exon	5210893	5211065	0.413833972063686	-	.	gene_id "ENSMUSG00000096054.4"; transcript_id "ENSMUSG00000096054.4_tx_139"; exon_id "chr10_5210893_5211065_-"; exonnum "19"; txlen "20046";
chr10	ENSEMBL_gcm37	exon	5210893	5211065	5.72499998226935	-	.	gene_id "ENSMUSG00000096054.4"; transcript_id "ENSMUSG00000096054.4_tx_14"; exon_id "chr10_5210893_5211065_-"; exonnum "63"; txlen "27165";
chr10	ENSEMBL_gcm37	exon	5210893	5211065	0.394266396337466	-	.	gene_id "ENSMUSG00000096054.4"; transcript_id "ENSMUSG00000096054.4_tx_140"; exon_id "chr10_5210893_5211065_-"; exonnum "63"; txlen "27017";
chr10	ENSEMBL_gcm37	exon	5210893	5211065	0.391091755907893	-	.	gene_id "ENSMUSG00000096054.4"; transcript_id "ENSMUSG00000096054.4_tx_141"; exon_id "chr10_5210893_5211065_-"; exonnum "61"; txlen "26759";
chr10	ENSEMBL_gcm37	exon	5210893	5211065	0.387610680146595	-	.	gene_id "ENSMUSG00000096054.4"; transcript_id "ENSMUSG00000096054.4_tx_142"; exon_id "chr10_5210893_5211065_-"; exonnum "49"; txlen "25163";
chr10	ENSEMBL_gcm37	exon	5210893	5211065	0.387610680146595	-	.	gene_id "ENSMUSG00000096054.4"; transcript_id "ENSMUSG00000096054.4_tx_143"; exon_id "chr10_5210893_5211065_-"; exonnum "49"; txlen "25166";
chr10	ENSEMBL_gcm37	exon	5210893	5211065	0.387610680146595	-	.	gene_id "ENSMUSG00000096054.4"; transcript_id "ENSMUSG00000096054.4_tx_144"; exon_id "chr10_5210893_5211065_-"; exonnum "49"; txlen "25222";
chr10	ENSEMBL_gcm37	exon	5210893	5211065	0.387610680146595	-	.	gene_id "ENSMUSG00000096054.4"; transcript_id "ENSMUSG00000096054.4_tx_145"; exon_id "chr10_5210893_5211065_-"; exonnum "49"; txlen "25225";
chr10	ENSEMBL_gcm37	exon	5210893	5211065	0.386029088368121	-	.	gene_id "ENSMUSG00000096054.4"; transcript_id "ENSMUSG00000096054.4_tx_146"; exon_id "chr10_5210893_5211065_-"; exonnum "60"; txlen "26733";
chr10	ENSEMBL_gcm37	exon	5210893	5211065	0.380852424918239	-	.	gene_id "ENSMUSG00000096054.4"; transcript_id "ENSMUSG00000096054.4_tx_147"; exon_id "chr10_5210893_5211065_-"; exonnum "61"; txlen "26919";
chr10	ENSEMBL_gcm37	exon	5210893	5211065	0.368591654759086	-	.	gene_id "ENSMUSG00000096054.4"; transcript_id "ENSMUSG00000096054.4_tx_148"; exon_id "chr10_5210893_5211065_-"; exonnum "61"; txlen "26811";
chr10	ENSEMBL_gcm37	exon	5210893	5211065	5.66648790786395	-	.	gene_id "ENSMUSG00000096054.4"; transcript_id "ENSMUSG00000096054.4_tx_15"; exon_id "chr10_5210893_5211065_-"; exonnum "63"; txlen "27168";
chr10	ENSEMBL_gcm37	exon	5210893	5211065	0.331012917878587	-	.	gene_id "ENSMUSG00000096054.4"; transcript_id "ENSMUSG00000096054.4_tx_151"; exon_id "chr10_5210893_5211065_-"; exonnum "61"; txlen "26813";
chr10	ENSEMBL_gcm37	exon	5210893	5211065	0.315679876802684	-	.	gene_id "ENSMUSG00000096054.4"; transcript_id "ENSMUSG00000096054.4_tx_152"; exon_id "chr10_5210893_5211065_-"; exonnum "63"; txlen "27024";
chr10	ENSEMBL_gcm37	exon	5210893	5211065	0.314956832214716	-	.	gene_id "ENSMUSG00000096054.4"; transcript_id "ENSMUSG00000096054.4_tx_153"; exon_id "chr10_5210893_5211065_-"; exonnum "63"; txlen "26958";
chr10	ENSEMBL_gcm37	exon	5210893	5211065	0.309421988401238	-	.	gene_id "ENSMUSG00000096054.4"; transcript_id "ENSMUSG00000096054.4_tx_154"; exon_id "chr10_5210893_5211065_-"; exonnum "50"; txlen "25444";
chr10	ENSEMBL_gcm37	exon	5210893	5211065	0.309421988401238	-	.	gene_id "ENSMUSG00000096054.4"; transcript_id "ENSMUSG00000096054.4_tx_155"; exon_id "chr10_5210893_5211065_-"; exonnum "50"; txlen "25447";
chr10	ENSEMBL_gcm37	exon	5210893	5211065	0.309421988401238	-	.	gene_id "ENSMUSG00000096054.4"; transcript_id "ENSMUSG00000096054.4_tx_156"; exon_id "chr10_5210893_5211065_-"; exonnum "50"; txlen "25385";
chr10	ENSEMBL_gcm37	exon	5210893	5211065	0.309421988401238	-	.	gene_id "ENSMUSG00000096054.4"; transcript_id "ENSMUSG00000096054.4_tx_157"; exon_id "chr10_5210893_5211065_-"; exonnum "50"; txlen "25388";
chr10	ENSEMBL_gcm37	exon	5210893	5211065	0.294983724218917	-	.	gene_id "ENSMUSG00000096054.4"; transcript_id "ENSMUSG00000096054.4_tx_158"; exon_id "chr10_5210893_5211065_-"; exonnum "61"; txlen "26927";
chr10	ENSEMBL_gcm37	exon	5210893	5211065	0.294983724218917	-	.	gene_id "ENSMUSG00000096054.4"; transcript_id "ENSMUSG00000096054.4_tx_159"; exon_id "chr10_5210893_5211065_-"; exonnum "62"; txlen "27083";
chr10	ENSEMBL_gcm37	exon	5210893	5211065	4.84258793225816	-	.	gene_id "ENSMUSG00000096054.4"; transcript_id "ENSMUSG00000096054.4_tx_16"; exon_id "chr10_5210893_5211065_-"; exonnum "61"; txlen "27050";
chr10	ENSEMBL_gcm37	exon	5210893	5211065	0.294983724218917	-	.	gene_id "ENSMUSG00000096054.4"; transcript_id "ENSMUSG00000096054.4_tx_160"; exon_id "chr10_5210893_5211065_-"; exonnum "61"; txlen "26858";
chr10	ENSEMBL_gcm37	exon	5210893	5211065	0.294983724218917	-	.	gene_id "ENSMUSG00000096054.4"; transcript_id "ENSMUSG00000096054.4_tx_161"; exon_id "chr10_5210893_5211065_-"; exonnum "62"; txlen "27014";
chr10	ENSEMBL_gcm37	exon	5210893	5211065	0.291768365981715	-	.	gene_id "ENSMUSG00000096054.4"; transcript_id "ENSMUSG00000096054.4_tx_162"; exon_id "chr10_5210893_5211065_-"; exonnum "48"; txlen "25285";
chr10	ENSEMBL_gcm37	exon	5210893	5211065	0.29121883221085	-	.	gene_id "ENSMUSG00000096054.4"; transcript_id "ENSMUSG00000096054.4_tx_163"; exon_id "chr10_5210893_5211065_-"; exonnum "60"; txlen "26802";
chr10	ENSEMBL_gcm37	exon	5210893	5211065	0.28413788897502	-	.	gene_id "ENSMUSG00000096054.4"; transcript_id "ENSMUSG00000096054.4_tx_164"; exon_id "chr10_5210893_5211065_-"; exonnum "61"; txlen "26687";
chr10	ENSEMBL_gcm37	exon	5210893	5211065	0.280995339598668	-	.	gene_id "ENSMUSG00000096054.4"; transcript_id "ENSMUSG00000096054.4_tx_165"; exon_id "chr10_5210893_5211065_-"; exonnum "60"; txlen "26892";
chr10	ENSEMBL_gcm37	exon	5210893	5211065	0.275473989915837	-	.	gene_id "ENSMUSG00000096054.4"; transcript_id "ENSMUSG00000096054.4_tx_166"; exon_id "chr10_5210893_5211065_-"; exonnum "48"; txlen "25288";
chr10	ENSEMBL_gcm37	exon	5210893	5211065	0.27395775029554	-	.	gene_id "ENSMUSG00000096054.4"; transcript_id "ENSMUSG00000096054.4_tx_167"; exon_id "chr10_5210893_5211065_-"; exonnum "50"; txlen "25673";
chr10	ENSEMBL_gcm37	exon	5210893	5211065	0.27395775029554	-	.	gene_id "ENSMUSG00000096054.4"; transcript_id "ENSMUSG00000096054.4_tx_168"; exon_id "chr10_5210893_5211065_-"; exonnum "50"; txlen "25676";
chr10	ENSEMBL_gcm37	exon	5210893	5211065	0.273464363314231	-	.	gene_id "ENSMUSG00000096054.4"; transcript_id "ENSMUSG00000096054.4_tx_169"; exon_id "chr10_5210893_5211065_-"; exonnum "63"; txlen "27086";
chr10	ENSEMBL_gcm37	exon	5210893	5211065	4.73433987253737	-	.	gene_id "ENSMUSG00000096054.4"; transcript_id "ENSMUSG00000096054.4_tx_17"; exon_id "chr10_5210893_5211065_-"; exonnum "61"; txlen "26906";
chr10	ENSEMBL_gcm37	exon	5210893	5211065	0.268810154053065	-	.	gene_id "ENSMUSG00000096054.4"; transcript_id "ENSMUSG00000096054.4_tx_170"; exon_id "chr10_5210893_5211065_-"; exonnum "61"; txlen "26988";
chr10	ENSEMBL_gcm37	exon	5210893	5211065	0.261594354441918	-	.	gene_id "ENSMUSG00000096054.4"; transcript_id "ENSMUSG00000096054.4_tx_175"; exon_id "chr10_5210893_5211065_-"; exonnum "62"; txlen "26856";
chr10	ENSEMBL_gcm37	exon	5210893	5211065	0.252107967510162	-	.	gene_id "ENSMUSG00000096054.4"; transcript_id "ENSMUSG00000096054.4_tx_176"; exon_id "chr10_5210893_5211065_-"; exonnum "49"; txlen "25369";
chr10	ENSEMBL_gcm37	exon	5210893	5211065	0.252107967510162	-	.	gene_id "ENSMUSG00000096054.4"; transcript_id "ENSMUSG00000096054.4_tx_177"; exon_id "chr10_5210893_5211065_-"; exonnum "49"; txlen "25372";
chr10	ENSEMBL_gcm37	exon	5210893	5211065	4.60028660373438	-	.	gene_id "ENSMUSG00000096054.4"; transcript_id "ENSMUSG00000096054.4_tx_18"; exon_id "chr10_5210893_5211065_-"; exonnum "61"; txlen "26909";
chr10	ENSEMBL_gcm37	exon	5210893	5211065	0.248484515592155	-	.	gene_id "ENSMUSG00000096054.4"; transcript_id "ENSMUSG00000096054.4_tx_180"; exon_id "chr10_5210893_5211065_-"; exonnum "62"; txlen "27562";
chr10	ENSEMBL_gcm37	exon	5210893	5211065	0.248484515592155	-	.	gene_id "ENSMUSG00000096054.4"; transcript_id "ENSMUSG00000096054.4_tx_181"; exon_id "chr10_5210893_5211065_-"; exonnum "62"; txlen "27631";
chr10	ENSEMBL_gcm37	exon	5210893	5211065	0.244077165102454	-	.	gene_id "ENSMUSG00000096054.4"; transcript_id "ENSMUSG00000096054.4_tx_184"; exon_id "chr10_5210893_5211065_-"; exonnum "25"; txlen "21724";
chr10	ENSEMBL_gcm37	exon	5210893	5211065	0.244077165102454	-	.	gene_id "ENSMUSG00000096054.4"; transcript_id "ENSMUSG00000096054.4_tx_185"; exon_id "chr10_5210893_5211065_-"; exonnum "25"; txlen "21793";
chr10	ENSEMBL_gcm37	exon	5210893	5211065	0.244077165102454	-	.	gene_id "ENSMUSG00000096054.4"; transcript_id "ENSMUSG00000096054.4_tx_186"; exon_id "chr10_5210893_5211065_-"; exonnum "25"; txlen "21727";
chr10	ENSEMBL_gcm37	exon	5210893	5211065	0.244077165102454	-	.	gene_id "ENSMUSG00000096054.4"; transcript_id "ENSMUSG00000096054.4_tx_187"; exon_id "chr10_5210893_5211065_-"; exonnum "25"; txlen "21796";
chr10	ENSEMBL_gcm37	exon	5210893	5211065	0.244077165102454	-	.	gene_id "ENSMUSG00000096054.4"; transcript_id "ENSMUSG00000096054.4_tx_188"; exon_id "chr10_5210893_5211065_-"; exonnum "25"; txlen "21583";
chr10	ENSEMBL_gcm37	exon	5210893	5211065	0.244077165102454	-	.	gene_id "ENSMUSG00000096054.4"; transcript_id "ENSMUSG00000096054.4_tx_189"; exon_id "chr10_5210893_5211065_-"; exonnum "25"; txlen "21652";
chr10	ENSEMBL_gcm37	exon	5210893	5211065	4.00270297698352	-	.	gene_id "ENSMUSG00000096054.4"; transcript_id "ENSMUSG00000096054.4_tx_19"; exon_id "chr10_5210893_5211065_-"; exonnum "61"; txlen "26981";
chr10	ENSEMBL_gcm37	exon	5210893	5211065	0.244077165102454	-	.	gene_id "ENSMUSG00000096054.4"; transcript_id "ENSMUSG00000096054.4_tx_190"; exon_id "chr10_5210893_5211065_-"; exonnum "25"; txlen "21586";
chr10	ENSEMBL_gcm37	exon	5210893	5211065	0.244077165102454	-	.	gene_id "ENSMUSG00000096054.4"; transcript_id "ENSMUSG00000096054.4_tx_191"; exon_id "chr10_5210893_5211065_-"; exonnum "25"; txlen "21655";
chr10	ENSEMBL_gcm37	exon	5210893	5211065	0.238366899415212	-	.	gene_id "ENSMUSG00000096054.4"; transcript_id "ENSMUSG00000096054.4_tx_192"; exon_id "chr10_5210893_5211065_-"; exonnum "25"; txlen "21665";
chr10	ENSEMBL_gcm37	exon	5210893	5211065	0.238366899415212	-	.	gene_id "ENSMUSG00000096054.4"; transcript_id "ENSMUSG00000096054.4_tx_193"; exon_id "chr10_5210893_5211065_-"; exonnum "25"; txlen "21734";
chr10	ENSEMBL_gcm37	exon	5210893	5211065	0.238366899415212	-	.	gene_id "ENSMUSG00000096054.4"; transcript_id "ENSMUSG00000096054.4_tx_194"; exon_id "chr10_5210893_5211065_-"; exonnum "25"; txlen "21668";
chr10	ENSEMBL_gcm37	exon	5210893	5211065	0.238366899415212	-	.	gene_id "ENSMUSG00000096054.4"; transcript_id "ENSMUSG00000096054.4_tx_195"; exon_id "chr10_5210893_5211065_-"; exonnum "25"; txlen "21737";
chr10	ENSEMBL_gcm37	exon	5210893	5211065	0.238366899415212	-	.	gene_id "ENSMUSG00000096054.4"; transcript_id "ENSMUSG00000096054.4_tx_196"; exon_id "chr10_5210893_5211065_-"; exonnum "25"; txlen "21524";
chr10	ENSEMBL_gcm37	exon	5210893	5211065	0.238366899415212	-	.	gene_id "ENSMUSG00000096054.4"; transcript_id "ENSMUSG00000096054.4_tx_197"; exon_id "chr10_5210893_5211065_-"; exonnum "25"; txlen "21593";
chr10	ENSEMBL_gcm37	exon	5210893	5211065	0.238366899415212	-	.	gene_id "ENSMUSG00000096054.4"; transcript_id "ENSMUSG00000096054.4_tx_198"; exon_id "chr10_5210893_5211065_-"; exonnum "25"; txlen "21527";
chr10	ENSEMBL_gcm37	exon	5210893	5211065	0.238366899415212	-	.	gene_id "ENSMUSG00000096054.4"; transcript_id "ENSMUSG00000096054.4_tx_199"; exon_id "chr10_5210893_5211065_-"; exonnum "25"; txlen "21596";
chr10	ENSEMBL_gcm37	exon	5210893	5211065	3.82779776252967	-	.	gene_id "ENSMUSG00000096054.4"; transcript_id "ENSMUSG00000096054.4_tx_20"; exon_id "chr10_5210893_5211065_-"; exonnum "61"; txlen "26837";
chr10	ENSEMBL_gcm37	exon	5210893	5211065	0.238224446715804	-	.	gene_id "ENSMUSG00000096054.4"; transcript_id "ENSMUSG00000096054.4_tx_200"; exon_id "chr10_5210893_5211065_-"; exonnum "25"; txlen "21787";
chr10	ENSEMBL_gcm37	exon	5210893	5211065	0.238224446715804	-	.	gene_id "ENSMUSG00000096054.4"; transcript_id "ENSMUSG00000096054.4_tx_201"; exon_id "chr10_5210893_5211065_-"; exonnum "25"; txlen "21856";
chr10	ENSEMBL_gcm37	exon	5210893	5211065	0.238224446715804	-	.	gene_id "ENSMUSG00000096054.4"; transcript_id "ENSMUSG00000096054.4_tx_202"; exon_id "chr10_5210893_5211065_-"; exonnum "25"; txlen "21790";
chr10	ENSEMBL_gcm37	exon	5210893	5211065	0.238224446715804	-	.	gene_id "ENSMUSG00000096054.4"; transcript_id "ENSMUSG00000096054.4_tx_203"; exon_id "chr10_5210893_5211065_-"; exonnum "25"; txlen "21859";
chr10	ENSEMBL_gcm37	exon	5210893	5211065	0.238224446715804	-	.	gene_id "ENSMUSG00000096054.4"; transcript_id "ENSMUSG00000096054.4_tx_204"; exon_id "chr10_5210893_5211065_-"; exonnum "25"; txlen "21646";
chr10	ENSEMBL_gcm37	exon	5210893	5211065	0.238224446715804	-	.	gene_id "ENSMUSG00000096054.4"; transcript_id "ENSMUSG00000096054.4_tx_205"; exon_id "chr10_5210893_5211065_-"; exonnum "25"; txlen "21715";
chr10	ENSEMBL_gcm37	exon	5210893	5211065	0.231490931162851	-	.	gene_id "ENSMUSG00000096054.4"; transcript_id "ENSMUSG00000096054.4_tx_207"; exon_id "chr10_5210893_5211065_-"; exonnum "25"; txlen "21728";
chr10	ENSEMBL_gcm37	exon	5210893	5211065	0.231490931162851	-	.	gene_id "ENSMUSG00000096054.4"; transcript_id "ENSMUSG00000096054.4_tx_208"; exon_id "chr10_5210893_5211065_-"; exonnum "25"; txlen "21797";
chr10	ENSEMBL_gcm37	exon	5210893	5211065	0.231490931162851	-	.	gene_id "ENSMUSG00000096054.4"; transcript_id "ENSMUSG00000096054.4_tx_209"; exon_id "chr10_5210893_5211065_-"; exonnum "25"; txlen "21649";
chr10	ENSEMBL_gcm37	exon	5210893	5211065	3.71274159402271	-	.	gene_id "ENSMUSG00000096054.4"; transcript_id "ENSMUSG00000096054.4_tx_21"; exon_id "chr10_5210893_5211065_-"; exonnum "61"; txlen "26840";
chr10	ENSEMBL_gcm37	exon	5210893	5211065	0.231490931162851	-	.	gene_id "ENSMUSG00000096054.4"; transcript_id "ENSMUSG00000096054.4_tx_210"; exon_id "chr10_5210893_5211065_-"; exonnum "25"; txlen "21731";
chr10	ENSEMBL_gcm37	exon	5210893	5211065	0.231490931162851	-	.	gene_id "ENSMUSG00000096054.4"; transcript_id "ENSMUSG00000096054.4_tx_211"; exon_id "chr10_5210893_5211065_-"; exonnum "25"; txlen "21718";
chr10	ENSEMBL_gcm37	exon	5210893	5211065	0.231490931162851	-	.	gene_id "ENSMUSG00000096054.4"; transcript_id "ENSMUSG00000096054.4_tx_212"; exon_id "chr10_5210893_5211065_-"; exonnum "25"; txlen "21800";
chr10	ENSEMBL_gcm37	exon	5210893	5211065	0.231490931162851	-	.	gene_id "ENSMUSG00000096054.4"; transcript_id "ENSMUSG00000096054.4_tx_213"; exon_id "chr10_5210893_5211065_-"; exonnum "25"; txlen "21587";
chr10	ENSEMBL_gcm37	exon	5210893	5211065	0.231490931162851	-	.	gene_id "ENSMUSG00000096054.4"; transcript_id "ENSMUSG00000096054.4_tx_214"; exon_id "chr10_5210893_5211065_-"; exonnum "25"; txlen "21656";
chr10	ENSEMBL_gcm37	exon	5210893	5211065	0.231490931162851	-	.	gene_id "ENSMUSG00000096054.4"; transcript_id "ENSMUSG00000096054.4_tx_215"; exon_id "chr10_5210893_5211065_-"; exonnum "25"; txlen "21590";
chr10	ENSEMBL_gcm37	exon	5210893	5211065	0.231490931162851	-	.	gene_id "ENSMUSG00000096054.4"; transcript_id "ENSMUSG00000096054.4_tx_216"; exon_id "chr10_5210893_5211065_-"; exonnum "25"; txlen "21659";
chr10	ENSEMBL_gcm37	exon	5210893	5211065	0.214275346858049	-	.	gene_id "ENSMUSG00000096054.4"; transcript_id "ENSMUSG00000096054.4_tx_217"; exon_id "chr10_5210893_5211065_-"; exonnum "60"; txlen "26895";
chr10	ENSEMBL_gcm37	exon	5210893	5211065	0.208545944921556	-	.	gene_id "ENSMUSG00000096054.4"; transcript_id "ENSMUSG00000096054.4_tx_218"; exon_id "chr10_5210893_5211065_-"; exonnum "61"; txlen "26754";
chr10	ENSEMBL_gcm37	exon	5210893	5211065	0.208374475136995	-	.	gene_id "ENSMUSG00000096054.4"; transcript_id "ENSMUSG00000096054.4_tx_219"; exon_id "chr10_5210893_5211065_-"; exonnum "59"; txlen "26667";
chr10	ENSEMBL_gcm37	exon	5210893	5211065	0.208374475136995	-	.	gene_id "ENSMUSG00000096054.4"; transcript_id "ENSMUSG00000096054.4_tx_220"; exon_id "chr10_5210893_5211065_-"; exonnum "59"; txlen "26670";
chr10	ENSEMBL_gcm37	exon	5210893	5211065	0.208374475136995	-	.	gene_id "ENSMUSG00000096054.4"; transcript_id "ENSMUSG00000096054.4_tx_221"; exon_id "chr10_5210893_5211065_-"; exonnum "59"; txlen "26736";
chr10	ENSEMBL_gcm37	exon	5210893	5211065	0.208374475136995	-	.	gene_id "ENSMUSG00000096054.4"; transcript_id "ENSMUSG00000096054.4_tx_222"; exon_id "chr10_5210893_5211065_-"; exonnum "59"; txlen "26739";
chr10	ENSEMBL_gcm37	exon	5210893	5211065	0.203263237486306	-	.	gene_id "ENSMUSG00000096054.4"; transcript_id "ENSMUSG00000096054.4_tx_223"; exon_id "chr10_5210893_5211065_-"; exonnum "48"; txlen "25226";
chr10	ENSEMBL_gcm37	exon	5210893	5211065	0.203263237486306	-	.	gene_id "ENSMUSG00000096054.4"; transcript_id "ENSMUSG00000096054.4_tx_224"; exon_id "chr10_5210893_5211065_-"; exonnum "48"; txlen "25229";
chr10	ENSEMBL_gcm37	exon	5210893	5211065	0.194676647784179	-	.	gene_id "ENSMUSG00000096054.4"; transcript_id "ENSMUSG00000096054.4_tx_225"; exon_id "chr10_5210893_5211065_-"; exonnum "24"; txlen "21631";
chr10	ENSEMBL_gcm37	exon	5210893	5211065	0.194676647784179	-	.	gene_id "ENSMUSG00000096054.4"; transcript_id "ENSMUSG00000096054.4_tx_226"; exon_id "chr10_5210893_5211065_-"; exonnum "24"; txlen "21700";
chr10	ENSEMBL_gcm37	exon	5210893	5211065	0.194154799191481	-	.	gene_id "ENSMUSG00000096054.4"; transcript_id "ENSMUSG00000096054.4_tx_227"; exon_id "chr10_5210893_5211065_-"; exonnum "63"; txlen "27027";
chr10	ENSEMBL_gcm37	exon	5210893	5211065	0.193653397918467	-	.	gene_id "ENSMUSG00000096054.4"; transcript_id "ENSMUSG00000096054.4_tx_229"; exon_id "chr10_5210893_5211065_-"; exonnum "24"; txlen "21568";
chr10	ENSEMBL_gcm37	exon	5210893	5211065	3.30124375281986	-	.	gene_id "ENSMUSG00000096054.4"; transcript_id "ENSMUSG00000096054.4_tx_23"; exon_id "chr10_5210893_5211065_-"; exonnum "49"; txlen "25510";
chr10	ENSEMBL_gcm37	exon	5210893	5211065	0.193653397918467	-	.	gene_id "ENSMUSG00000096054.4"; transcript_id "ENSMUSG00000096054.4_tx_230"; exon_id "chr10_5210893_5211065_-"; exonnum "24"; txlen "21637";
chr10	ENSEMBL_gcm37	exon	5210893	5211065	0.193653397918467	-	.	gene_id "ENSMUSG00000096054.4"; transcript_id "ENSMUSG00000096054.4_tx_231"; exon_id "chr10_5210893_5211065_-"; exonnum "24"; txlen "21571";
chr10	ENSEMBL_gcm37	exon	5210893	5211065	0.193653397918467	-	.	gene_id "ENSMUSG00000096054.4"; transcript_id "ENSMUSG00000096054.4_tx_232"; exon_id "chr10_5210893_5211065_-"; exonnum "24"; txlen "21640";
chr10	ENSEMBL_gcm37	exon	5210893	5211065	0.193653397918467	-	.	gene_id "ENSMUSG00000096054.4"; transcript_id "ENSMUSG00000096054.4_tx_233"; exon_id "chr10_5210893_5211065_-"; exonnum "24"; txlen "21496";
chr10	ENSEMBL_gcm37	exon	5210893	5211065	0.187943132231225	-	.	gene_id "ENSMUSG00000096054.4"; transcript_id "ENSMUSG00000096054.4_tx_235"; exon_id "chr10_5210893_5211065_-"; exonnum "24"; txlen "21634";
chr10	ENSEMBL_gcm37	exon	5210893	5211065	0.0808462652885846	-	.	gene_id "ENSMUSG00000096054.4"; transcript_id "ENSMUSG00000096054.4_tx_236"; exon_id "chr10_5210893_5211065_-"; exonnum "64"; txlen "27756";
chr10	ENSEMBL_gcm37	exon	5210893	5211065	0.0808462652885846	-	.	gene_id "ENSMUSG00000096054.4"; transcript_id "ENSMUSG00000096054.4_tx_237"; exon_id "chr10_5210893_5211065_-"; exonnum "64"; txlen "27759";
chr10	ENSEMBL_gcm37	exon	5210893	5211065	3.30124375281986	-	.	gene_id "ENSMUSG00000096054.4"; transcript_id "ENSMUSG00000096054.4_tx_24"; exon_id "chr10_5210893_5211065_-"; exonnum "49"; txlen "25513";
chr10	ENSEMBL_gcm37	exon	5210893	5211065	3.02721598064485	-	.	gene_id "ENSMUSG00000096054.4"; transcript_id "ENSMUSG00000096054.4_tx_25"; exon_id "chr10_5210893_5211065_-"; exonnum "49"; txlen "25451";
chr10	ENSEMBL_gcm37	exon	5210893	5211065	3.02721598064485	-	.	gene_id "ENSMUSG00000096054.4"; transcript_id "ENSMUSG00000096054.4_tx_26"; exon_id "chr10_5210893_5211065_-"; exonnum "49"; txlen "25454";
chr10	ENSEMBL_gcm37	exon	5210893	5211065	2.97666037423508	-	.	gene_id "ENSMUSG00000096054.4"; transcript_id "ENSMUSG00000096054.4_tx_27"; exon_id "chr10_5210893_5211065_-"; exonnum "62"; txlen "26910";
chr10	ENSEMBL_gcm37	exon	5210893	5211065	2.55492624799467	-	.	gene_id "ENSMUSG00000096054.4"; transcript_id "ENSMUSG00000096054.4_tx_29"; exon_id "chr10_5210893_5211065_-"; exonnum "63"; txlen "27014";
chr10	ENSEMBL_gcm37	exon	5210893	5211065	2.53758079052278	-	.	gene_id "ENSMUSG00000096054.4"; transcript_id "ENSMUSG00000096054.4_tx_30"; exon_id "chr10_5210893_5211065_-"; exonnum "61"; txlen "26889";
chr10	ENSEMBL_gcm37	exon	5210893	5211065	2.49387381538356	-	.	gene_id "ENSMUSG00000096054.4"; transcript_id "ENSMUSG00000096054.4_tx_31"; exon_id "chr10_5210893_5211065_-"; exonnum "61"; txlen "26844";
chr10	ENSEMBL_gcm37	exon	5210893	5211065	2.49387381538356	-	.	gene_id "ENSMUSG00000096054.4"; transcript_id "ENSMUSG00000096054.4_tx_32"; exon_id "chr10_5210893_5211065_-"; exonnum "61"; txlen "26785";
chr10	ENSEMBL_gcm37	exon	5210893	5211065	2.4879729436625	-	.	gene_id "ENSMUSG00000096054.4"; transcript_id "ENSMUSG00000096054.4_tx_33"; exon_id "chr10_5210893_5211065_-"; exonnum "61"; txlen "26847";
chr10	ENSEMBL_gcm37	exon	5210893	5211065	2.4879729436625	-	.	gene_id "ENSMUSG00000096054.4"; transcript_id "ENSMUSG00000096054.4_tx_34"; exon_id "chr10_5210893_5211065_-"; exonnum "61"; txlen "26788";
chr10	ENSEMBL_gcm37	exon	5210893	5211065	2.06479658039951	-	.	gene_id "ENSMUSG00000096054.4"; transcript_id "ENSMUSG00000096054.4_tx_39"; exon_id "chr10_5210893_5211065_-"; exonnum "62"; txlen "26979";
chr10	ENSEMBL_gcm37	exon	5210893	5211065	1.77469067532039	-	.	gene_id "ENSMUSG00000096054.4"; transcript_id "ENSMUSG00000096054.4_tx_41"; exon_id "chr10_5210893_5211065_-"; exonnum "63"; txlen "26955";
chr10	ENSEMBL_gcm37	exon	5210893	5211065	1.51375886854187	-	.	gene_id "ENSMUSG00000096054.4"; transcript_id "ENSMUSG00000096054.4_tx_42"; exon_id "chr10_5210893_5211065_-"; exonnum "61"; txlen "26958";
chr10	ENSEMBL_gcm37	exon	5210893	5211065	1.49694255286483	-	.	gene_id "ENSMUSG00000096054.4"; transcript_id "ENSMUSG00000096054.4_tx_43"; exon_id "chr10_5210893_5211065_-"; exonnum "61"; txlen "26798";
chr10	ENSEMBL_gcm37	exon	5210893	5211065	1.46681063999222	-	.	gene_id "ENSMUSG00000096054.4"; transcript_id "ENSMUSG00000096054.4_tx_44"; exon_id "chr10_5210893_5211065_-"; exonnum "60"; txlen "26642";
chr10	ENSEMBL_gcm37	exon	5210893	5211065	1.42019875414616	-	.	gene_id "ENSMUSG00000096054.4"; transcript_id "ENSMUSG00000096054.4_tx_45"; exon_id "chr10_5210893_5211065_-"; exonnum "62"; txlen "26934";
chr10	ENSEMBL_gcm37	exon	5210893	5211065	1.38109995660574	-	.	gene_id "ENSMUSG00000096054.4"; transcript_id "ENSMUSG00000096054.4_tx_46"; exon_id "chr10_5210893_5211065_-"; exonnum "61"; txlen "26729";
chr10	ENSEMBL_gcm37	exon	5210893	5211065	1.35096804373313	-	.	gene_id "ENSMUSG00000096054.4"; transcript_id "ENSMUSG00000096054.4_tx_47"; exon_id "chr10_5210893_5211065_-"; exonnum "60"; txlen "26573";
chr10	ENSEMBL_gcm37	exon	5210893	5211065	1.00716519705959	-	.	gene_id "ENSMUSG00000096054.4"; transcript_id "ENSMUSG00000096054.4_tx_48"; exon_id "chr10_5210893_5211065_-"; exonnum "61"; txlen "26954";
chr10	ENSEMBL_gcm37	exon	5210893	5211065	0.987376071523082	-	.	gene_id "ENSMUSG00000096054.4"; transcript_id "ENSMUSG00000096054.4_tx_49"; exon_id "chr10_5210893_5211065_-"; exonnum "60"; txlen "26823";
chr10	ENSEMBL_gcm37	exon	5210893	5211065	8.35581540626674	-	.	gene_id "ENSMUSG00000096054.4"; transcript_id "ENSMUSG00000096054.4_tx_5"; exon_id "chr10_5210893_5211065_-"; exonnum "60"; txlen "26861";
chr10	ENSEMBL_gcm37	exon	5210893	5211065	0.921497756713569	-	.	gene_id "ENSMUSG00000096054.4"; transcript_id "ENSMUSG00000096054.4_tx_51"; exon_id "chr10_5210893_5211065_-"; exonnum "61"; txlen "26895";
chr10	ENSEMBL_gcm37	exon	5210893	5211065	0.920656078782464	-	.	gene_id "ENSMUSG00000096054.4"; transcript_id "ENSMUSG00000096054.4_tx_52"; exon_id "chr10_5210893_5211065_-"; exonnum "60"; txlen "26826";
chr10	ENSEMBL_gcm37	exon	5210893	5211065	0.888911500249478	-	.	gene_id "ENSMUSG00000096054.4"; transcript_id "ENSMUSG00000096054.4_tx_53"; exon_id "chr10_5210893_5211065_-"; exonnum "61"; txlen "27023";
chr10	ENSEMBL_gcm37	exon	5210893	5211065	0.864465976717645	-	.	gene_id "ENSMUSG00000096054.4"; transcript_id "ENSMUSG00000096054.4_tx_55"; exon_id "chr10_5210893_5211065_-"; exonnum "62"; txlen "26915";
chr10	ENSEMBL_gcm37	exon	5210893	5211065	0.852631917846118	-	.	gene_id "ENSMUSG00000096054.4"; transcript_id "ENSMUSG00000096054.4_tx_56"; exon_id "chr10_5210893_5211065_-"; exonnum "30"; txlen "22138";
chr10	ENSEMBL_gcm37	exon	5210893	5211065	0.804429740582906	-	.	gene_id "ENSMUSG00000096054.4"; transcript_id "ENSMUSG00000096054.4_tx_59"; exon_id "chr10_5210893_5211065_-"; exonnum "62"; txlen "26891";
chr10	ENSEMBL_gcm37	exon	5210893	5211065	7.7043575790703	-	.	gene_id "ENSMUSG00000096054.4"; transcript_id "ENSMUSG00000096054.4_tx_6"; exon_id "chr10_5210893_5211065_-"; exonnum "63"; txlen "27096";
chr10	ENSEMBL_gcm37	exon	5210893	5211065	0.803244059903454	-	.	gene_id "ENSMUSG00000096054.4"; transcript_id "ENSMUSG00000096054.4_tx_60"; exon_id "chr10_5210893_5211065_-"; exonnum "61"; txlen "26964";
chr10	ENSEMBL_gcm37	exon	5210893	5211065	0.779001596386087	-	.	gene_id "ENSMUSG00000096054.4"; transcript_id "ENSMUSG00000096054.4_tx_69"; exon_id "chr10_5210893_5211065_-"; exonnum "60"; txlen "26764";
chr10	ENSEMBL_gcm37	exon	5210893	5211065	7.60383683586103	-	.	gene_id "ENSMUSG00000096054.4"; transcript_id "ENSMUSG00000096054.4_tx_7"; exon_id "chr10_5210893_5211065_-"; exonnum "63"; txlen "27099";
chr10	ENSEMBL_gcm37	exon	5210893	5211065	0.778295814946659	-	.	gene_id "ENSMUSG00000096054.4"; transcript_id "ENSMUSG00000096054.4_tx_70"; exon_id "chr10_5210893_5211065_-"; exonnum "62"; txlen "27003";
chr10	ENSEMBL_gcm37	exon	5210893	5211065	0.762798224265514	-	.	gene_id "ENSMUSG00000096054.4"; transcript_id "ENSMUSG00000096054.4_tx_71"; exon_id "chr10_5210893_5211065_-"; exonnum "49"; txlen "25300";
chr10	ENSEMBL_gcm37	exon	5210893	5211065	0.762798224265514	-	.	gene_id "ENSMUSG00000096054.4"; transcript_id "ENSMUSG00000096054.4_tx_72"; exon_id "chr10_5210893_5211065_-"; exonnum "49"; txlen "25303";
chr10	ENSEMBL_gcm37	exon	5210893	5211065	0.721077143014282	-	.	gene_id "ENSMUSG00000096054.4"; transcript_id "ENSMUSG00000096054.4_tx_73"; exon_id "chr10_5210893_5211065_-"; exonnum "62"; txlen "26984";
chr10	ENSEMBL_gcm37	exon	5210893	5211065	0.712795241754359	-	.	gene_id "ENSMUSG00000096054.4"; transcript_id "ENSMUSG00000096054.4_tx_74"; exon_id "chr10_5210893_5211065_-"; exonnum "62"; txlen "26843";
chr10	ENSEMBL_gcm37	exon	5210893	5211065	0.712281603645469	-	.	gene_id "ENSMUSG00000096054.4"; transcript_id "ENSMUSG00000096054.4_tx_75"; exon_id "chr10_5210893_5211065_-"; exonnum "60"; txlen "26767";
chr10	ENSEMBL_gcm37	exon	5210893	5211065	0.692043680774856	-	.	gene_id "ENSMUSG00000096054.4"; transcript_id "ENSMUSG00000096054.4_tx_76"; exon_id "chr10_5210893_5211065_-"; exonnum "18"; txlen "20037";
chr10	ENSEMBL_gcm37	exon	5210893	5211065	0.692043680774856	-	.	gene_id "ENSMUSG00000096054.4"; transcript_id "ENSMUSG00000096054.4_tx_77"; exon_id "chr10_5210893_5211065_-"; exonnum "18"; txlen "20106";
chr10	ENSEMBL_gcm37	exon	5210893	5211065	0.692043680774856	-	.	gene_id "ENSMUSG00000096054.4"; transcript_id "ENSMUSG00000096054.4_tx_78"; exon_id "chr10_5210893_5211065_-"; exonnum "19"; txlen "20193";
chr10	ENSEMBL_gcm37	exon	5210893	5211065	0.692043680774856	-	.	gene_id "ENSMUSG00000096054.4"; transcript_id "ENSMUSG00000096054.4_tx_79"; exon_id "chr10_5210893_5211065_-"; exonnum "19"; txlen "20262";
chr10	ENSEMBL_gcm37	exon	5210893	5211065	0.682774518999546	-	.	gene_id "ENSMUSG00000096054.4"; transcript_id "ENSMUSG00000096054.4_tx_80"; exon_id "chr10_5210893_5211065_-"; exonnum "50"; txlen "25663";
chr10	ENSEMBL_gcm37	exon	5210893	5211065	0.663292176181859	-	.	gene_id "ENSMUSG00000096054.4"; transcript_id "ENSMUSG00000096054.4_tx_82"; exon_id "chr10_5210893_5211065_-"; exonnum "18"; txlen "19896";
chr10	ENSEMBL_gcm37	exon	5210893	5211065	0.663292176181859	-	.	gene_id "ENSMUSG00000096054.4"; transcript_id "ENSMUSG00000096054.4_tx_83"; exon_id "chr10_5210893_5211065_-"; exonnum "18"; txlen "19899";
chr10	ENSEMBL_gcm37	exon	5210893	5211065	0.663292176181859	-	.	gene_id "ENSMUSG00000096054.4"; transcript_id "ENSMUSG00000096054.4_tx_84"; exon_id "chr10_5210893_5211065_-"; exonnum "18"; txlen "20040";
chr10	ENSEMBL_gcm37	exon	5210893	5211065	0.663292176181859	-	.	gene_id "ENSMUSG00000096054.4"; transcript_id "ENSMUSG00000096054.4_tx_85"; exon_id "chr10_5210893_5211065_-"; exonnum "19"; txlen "20052";
chr10	ENSEMBL_gcm37	exon	5210893	5211065	0.663292176181859	-	.	gene_id "ENSMUSG00000096054.4"; transcript_id "ENSMUSG00000096054.4_tx_86"; exon_id "chr10_5210893_5211065_-"; exonnum "19"; txlen "20055";
chr10	ENSEMBL_gcm37	exon	5210893	5211065	0.663292176181859	-	.	gene_id "ENSMUSG00000096054.4"; transcript_id "ENSMUSG00000096054.4_tx_87"; exon_id "chr10_5210893_5211065_-"; exonnum "18"; txlen "19965";
chr10	ENSEMBL_gcm37	exon	5210893	5211065	0.663292176181859	-	.	gene_id "ENSMUSG00000096054.4"; transcript_id "ENSMUSG00000096054.4_tx_88"; exon_id "chr10_5210893_5211065_-"; exonnum "18"; txlen "19968";
chr10	ENSEMBL_gcm37	exon	5210893	5211065	0.663292176181859	-	.	gene_id "ENSMUSG00000096054.4"; transcript_id "ENSMUSG00000096054.4_tx_89"; exon_id "chr10_5210893_5211065_-"; exonnum "19"; txlen "20196";
chr10	ENSEMBL_gcm37	exon	5210893	5211065	7.41176570459617	-	.	gene_id "ENSMUSG00000096054.4"; transcript_id "ENSMUSG00000096054.4_tx_9"; exon_id "chr10_5210893_5211065_-"; exonnum "60"; txlen "26792";
chr10	ENSEMBL_gcm37	exon	5210893	5211065	0.663292176181859	-	.	gene_id "ENSMUSG00000096054.4"; transcript_id "ENSMUSG00000096054.4_tx_90"; exon_id "chr10_5210893_5211065_-"; exonnum "18"; txlen "20109";
chr10	ENSEMBL_gcm37	exon	5210893	5211065	0.663292176181859	-	.	gene_id "ENSMUSG00000096054.4"; transcript_id "ENSMUSG00000096054.4_tx_91"; exon_id "chr10_5210893_5211065_-"; exonnum "19"; txlen "20121";
chr10	ENSEMBL_gcm37	exon	5210893	5211065	0.663292176181859	-	.	gene_id "ENSMUSG00000096054.4"; transcript_id "ENSMUSG00000096054.4_tx_92"; exon_id "chr10_5210893_5211065_-"; exonnum "19"; txlen "20124";
chr10	ENSEMBL_gcm37	exon	5210893	5211065	0.663292176181859	-	.	gene_id "ENSMUSG00000096054.4"; transcript_id "ENSMUSG00000096054.4_tx_93"; exon_id "chr10_5210893_5211065_-"; exonnum "19"; txlen "20265";
chr10	ENSEMBL_gcm37	exon	5210893	5211065	0.654847815413367	-	.	gene_id "ENSMUSG00000096054.4"; transcript_id "ENSMUSG00000096054.4_tx_94"; exon_id "chr10_5210893_5211065_-"; exonnum "50"; txlen "25666";
chr10	ENSEMBL_gcm37	exon	5210893	5211065	0.587974840231863	-	.	gene_id "ENSMUSG00000096054.4"; transcript_id "ENSMUSG00000096054.4_tx_98"; exon_id "chr10_5210893_5211065_-"; exonnum "50"; txlen "25604";
chr10	ENSEMBL_gcm37	exon	5210893	5211065	0.587974840231863	-	.	gene_id "ENSMUSG00000096054.4"; transcript_id "ENSMUSG00000096054.4_tx_99"; exon_id "chr10_5210893_5211065_-"; exonnum "50"; txlen "25607";
chr10	HAVANA	exon	5212652	5212816	0	-	.	gene_id "ENSMUSG00000096054.4"; transcript_id "ENSMUST00000215295.2"; gene_type "protein_coding"; gene_name "Syne1"; transcript_type "protein_coding"; transcript_name "Syne1-205"; exon_number 61; exon_id "ENSMUSE00001402196.2"; level 2; protein_id "ENSMUSP00000150262.2"; transcript_support_level "5"; mgi_id "MGI:1927152"; tag "inferred_exon_combination"; tag "not_organism_supported"; tag "RNA_Seq_supported_partial"; tag "basic"; tag "Ensembl_canonical"; tag "GENCODE_Primary"; tag "appris_principal_1"; havana_gene "OTTMUSG00000063506.1"; havana_transcript "OTTMUST00000154809.1";
chr10	HAVANA	CDS	5212652	5212816	0	-	0	gene_id "ENSMUSG00000096054.4"; transcript_id "ENSMUST00000215295.2"; gene_type "protein_coding"; gene_name "Syne1"; transcript_type "protein_coding"; transcript_name "Syne1-205"; exon_number 61; exon_id "ENSMUSE00001402196.2"; level 2; protein_id "ENSMUSP00000150262.2"; transcript_support_level "5"; mgi_id "MGI:1927152"; tag "inferred_exon_combination"; tag "not_organism_supported"; tag "RNA_Seq_supported_partial"; tag "basic"; tag "Ensembl_canonical"; tag "GENCODE_Primary"; tag "appris_principal_1"; havana_gene "OTTMUSG00000063506.1"; havana_transcript "OTTMUST00000154809.1";
chr10	ENSEMBL_gcm37	exon	5212652	5212816	6.87916639361351	-	.	gene_id "ENSMUSG00000096054.4"; transcript_id "ENSMUSG00000096054.4_tx_10"; exon_id "chr10_5212652_5212816_-"; exonnum "48"; txlen "25441";
chr10	ENSEMBL_gcm37	exon	5212652	5212816	0.575784576367282	-	.	gene_id "ENSMUSG00000096054.4"; transcript_id "ENSMUSG00000096054.4_tx_100"; exon_id "chr10_5212652_5212816_-"; exonnum "61"; txlen "26832";
chr10	ENSEMBL_gcm37	exon	5212652	5212816	0.552707122993441	-	.	gene_id "ENSMUSG00000096054.4"; transcript_id "ENSMUSG00000096054.4_tx_101"; exon_id "chr10_5212652_5212816_-"; exonnum "62"; txlen "27083";
chr10	ENSEMBL_gcm37	exon	5212652	5212816	0.532277979902642	-	.	gene_id "ENSMUSG00000096054.4"; transcript_id "ENSMUSG00000096054.4_tx_102"; exon_id "chr10_5212652_5212816_-"; exonnum "61"; txlen "26774";
chr10	ENSEMBL_gcm37	exon	5212652	5212816	0.528842872874488	-	.	gene_id "ENSMUSG00000096054.4"; transcript_id "ENSMUSG00000096054.4_tx_103"; exon_id "chr10_5212652_5212816_-"; exonnum "60"; txlen "26828";
chr10	ENSEMBL_gcm37	exon	5212652	5212816	0.521234083107185	-	.	gene_id "ENSMUSG00000096054.4"; transcript_id "ENSMUSG00000096054.4_tx_107"; exon_id "chr10_5212652_5212816_-"; exonnum "60"; txlen "27465";
chr10	ENSEMBL_gcm37	exon	5212652	5212816	0.521234083107185	-	.	gene_id "ENSMUSG00000096054.4"; transcript_id "ENSMUSG00000096054.4_tx_108"; exon_id "chr10_5212652_5212816_-"; exonnum "60"; txlen "27534";
chr10	ENSEMBL_gcm37	exon	5212652	5212816	6.63597540645437	-	.	gene_id "ENSMUSG00000096054.4"; transcript_id "ENSMUSG00000096054.4_tx_11"; exon_id "chr10_5212652_5212816_-"; exonnum "48"; txlen "25444";
chr10	ENSEMBL_gcm37	exon	5212652	5212816	0.521234083107185	-	.	gene_id "ENSMUSG00000096054.4"; transcript_id "ENSMUSG00000096054.4_tx_110"; exon_id "chr10_5212652_5212816_-"; exonnum "61"; txlen "27621";
chr10	ENSEMBL_gcm37	exon	5212652	5212816	0.521234083107185	-	.	gene_id "ENSMUSG00000096054.4"; transcript_id "ENSMUSG00000096054.4_tx_111"; exon_id "chr10_5212652_5212816_-"; exonnum "61"; txlen "27690";
chr10	ENSEMBL_gcm37	exon	5212652	5212816	0.517242878135793	-	.	gene_id "ENSMUSG00000096054.4"; transcript_id "ENSMUSG00000096054.4_tx_113"; exon_id "chr10_5212652_5212816_-"; exonnum "59"; txlen "26882";
chr10	ENSEMBL_gcm37	exon	5212652	5212816	0.517242878135793	-	.	gene_id "ENSMUSG00000096054.4"; transcript_id "ENSMUSG00000096054.4_tx_114"; exon_id "chr10_5212652_5212816_-"; exonnum "60"; txlen "27038";
chr10	ENSEMBL_gcm37	exon	5212652	5212816	0.517242878135793	-	.	gene_id "ENSMUSG00000096054.4"; transcript_id "ENSMUSG00000096054.4_tx_115"; exon_id "chr10_5212652_5212816_-"; exonnum "59"; txlen "26813";
chr10	ENSEMBL_gcm37	exon	5212652	5212816	0.517242878135793	-	.	gene_id "ENSMUSG00000096054.4"; transcript_id "ENSMUSG00000096054.4_tx_116"; exon_id "chr10_5212652_5212816_-"; exonnum "59"; txlen "26741";
chr10	ENSEMBL_gcm37	exon	5212652	5212816	0.517242878135793	-	.	gene_id "ENSMUSG00000096054.4"; transcript_id "ENSMUSG00000096054.4_tx_117"; exon_id "chr10_5212652_5212816_-"; exonnum "60"; txlen "26969";
chr10	ENSEMBL_gcm37	exon	5212652	5212816	0.517242878135793	-	.	gene_id "ENSMUSG00000096054.4"; transcript_id "ENSMUSG00000096054.4_tx_118"; exon_id "chr10_5212652_5212816_-"; exonnum "60"; txlen "26897";
chr10	ENSEMBL_gcm37	exon	5212652	5212816	0.517242878135793	-	.	gene_id "ENSMUSG00000096054.4"; transcript_id "ENSMUSG00000096054.4_tx_119"; exon_id "chr10_5212652_5212816_-"; exonnum "59"; txlen "26672";
chr10	ENSEMBL_gcm37	exon	5212652	5212816	6.49089015043631	-	.	gene_id "ENSMUSG00000096054.4"; transcript_id "ENSMUSG00000096054.4_tx_12"; exon_id "chr10_5212652_5212816_-"; exonnum "48"; txlen "25382";
chr10	ENSEMBL_gcm37	exon	5212652	5212816	0.517242878135793	-	.	gene_id "ENSMUSG00000096054.4"; transcript_id "ENSMUSG00000096054.4_tx_120"; exon_id "chr10_5212652_5212816_-"; exonnum "60"; txlen "26828";
chr10	ENSEMBL_gcm37	exon	5212652	5212816	0.468071971693008	-	.	gene_id "ENSMUSG00000096054.4"; transcript_id "ENSMUSG00000096054.4_tx_121"; exon_id "chr10_5212652_5212816_-"; exonnum "61"; txlen "26937";
chr10	ENSEMBL_gcm37	exon	5212652	5212816	0.434379794555587	-	.	gene_id "ENSMUSG00000096054.4"; transcript_id "ENSMUSG00000096054.4_tx_122"; exon_id "chr10_5212652_5212816_-"; exonnum "60"; txlen "17192";
chr10	ENSEMBL_gcm37	exon	5212652	5212816	0.413833972063686	-	.	gene_id "ENSMUSG00000096054.4"; transcript_id "ENSMUSG00000096054.4_tx_124"; exon_id "chr10_5212652_5212816_-"; exonnum "17"; txlen "19677";
chr10	ENSEMBL_gcm37	exon	5212652	5212816	0.413833972063686	-	.	gene_id "ENSMUSG00000096054.4"; transcript_id "ENSMUSG00000096054.4_tx_125"; exon_id "chr10_5212652_5212816_-"; exonnum "17"; txlen "19680";
chr10	ENSEMBL_gcm37	exon	5212652	5212816	0.413833972063686	-	.	gene_id "ENSMUSG00000096054.4"; transcript_id "ENSMUSG00000096054.4_tx_126"; exon_id "chr10_5212652_5212816_-"; exonnum "17"; txlen "19818";
chr10	ENSEMBL_gcm37	exon	5212652	5212816	0.413833972063686	-	.	gene_id "ENSMUSG00000096054.4"; transcript_id "ENSMUSG00000096054.4_tx_127"; exon_id "chr10_5212652_5212816_-"; exonnum "17"; txlen "19821";
chr10	ENSEMBL_gcm37	exon	5212652	5212816	0.413833972063686	-	.	gene_id "ENSMUSG00000096054.4"; transcript_id "ENSMUSG00000096054.4_tx_128"; exon_id "chr10_5212652_5212816_-"; exonnum "18"; txlen "19833";
chr10	ENSEMBL_gcm37	exon	5212652	5212816	0.413833972063686	-	.	gene_id "ENSMUSG00000096054.4"; transcript_id "ENSMUSG00000096054.4_tx_129"; exon_id "chr10_5212652_5212816_-"; exonnum "18"; txlen "19836";
chr10	ENSEMBL_gcm37	exon	5212652	5212816	6.34691494072644	-	.	gene_id "ENSMUSG00000096054.4"; transcript_id "ENSMUSG00000096054.4_tx_13"; exon_id "chr10_5212652_5212816_-"; exonnum "48"; txlen "25385";
chr10	ENSEMBL_gcm37	exon	5212652	5212816	0.413833972063686	-	.	gene_id "ENSMUSG00000096054.4"; transcript_id "ENSMUSG00000096054.4_tx_130"; exon_id "chr10_5212652_5212816_-"; exonnum "17"; txlen "19746";
chr10	ENSEMBL_gcm37	exon	5212652	5212816	0.413833972063686	-	.	gene_id "ENSMUSG00000096054.4"; transcript_id "ENSMUSG00000096054.4_tx_131"; exon_id "chr10_5212652_5212816_-"; exonnum "18"; txlen "19974";
chr10	ENSEMBL_gcm37	exon	5212652	5212816	0.413833972063686	-	.	gene_id "ENSMUSG00000096054.4"; transcript_id "ENSMUSG00000096054.4_tx_132"; exon_id "chr10_5212652_5212816_-"; exonnum "18"; txlen "19977";
chr10	ENSEMBL_gcm37	exon	5212652	5212816	0.413833972063686	-	.	gene_id "ENSMUSG00000096054.4"; transcript_id "ENSMUSG00000096054.4_tx_133"; exon_id "chr10_5212652_5212816_-"; exonnum "17"; txlen "19749";
chr10	ENSEMBL_gcm37	exon	5212652	5212816	0.413833972063686	-	.	gene_id "ENSMUSG00000096054.4"; transcript_id "ENSMUSG00000096054.4_tx_134"; exon_id "chr10_5212652_5212816_-"; exonnum "17"; txlen "19887";
chr10	ENSEMBL_gcm37	exon	5212652	5212816	0.413833972063686	-	.	gene_id "ENSMUSG00000096054.4"; transcript_id "ENSMUSG00000096054.4_tx_135"; exon_id "chr10_5212652_5212816_-"; exonnum "18"; txlen "19902";
chr10	ENSEMBL_gcm37	exon	5212652	5212816	0.413833972063686	-	.	gene_id "ENSMUSG00000096054.4"; transcript_id "ENSMUSG00000096054.4_tx_136"; exon_id "chr10_5212652_5212816_-"; exonnum "17"; txlen "19890";
chr10	ENSEMBL_gcm37	exon	5212652	5212816	0.413833972063686	-	.	gene_id "ENSMUSG00000096054.4"; transcript_id "ENSMUSG00000096054.4_tx_137"; exon_id "chr10_5212652_5212816_-"; exonnum "18"; txlen "19905";
chr10	ENSEMBL_gcm37	exon	5212652	5212816	0.413833972063686	-	.	gene_id "ENSMUSG00000096054.4"; transcript_id "ENSMUSG00000096054.4_tx_138"; exon_id "chr10_5212652_5212816_-"; exonnum "18"; txlen "20043";
chr10	ENSEMBL_gcm37	exon	5212652	5212816	0.413833972063686	-	.	gene_id "ENSMUSG00000096054.4"; transcript_id "ENSMUSG00000096054.4_tx_139"; exon_id "chr10_5212652_5212816_-"; exonnum "18"; txlen "20046";
chr10	ENSEMBL_gcm37	exon	5212652	5212816	5.72499998226935	-	.	gene_id "ENSMUSG00000096054.4"; transcript_id "ENSMUSG00000096054.4_tx_14"; exon_id "chr10_5212652_5212816_-"; exonnum "62"; txlen "27165";
chr10	ENSEMBL_gcm37	exon	5212652	5212816	0.394266396337466	-	.	gene_id "ENSMUSG00000096054.4"; transcript_id "ENSMUSG00000096054.4_tx_140"; exon_id "chr10_5212652_5212816_-"; exonnum "62"; txlen "27017";
chr10	ENSEMBL_gcm37	exon	5212652	5212816	0.391091755907893	-	.	gene_id "ENSMUSG00000096054.4"; transcript_id "ENSMUSG00000096054.4_tx_141"; exon_id "chr10_5212652_5212816_-"; exonnum "60"; txlen "26759";
chr10	ENSEMBL_gcm37	exon	5212652	5212816	0.387610680146595	-	.	gene_id "ENSMUSG00000096054.4"; transcript_id "ENSMUSG00000096054.4_tx_142"; exon_id "chr10_5212652_5212816_-"; exonnum "48"; txlen "25163";
chr10	ENSEMBL_gcm37	exon	5212652	5212816	0.387610680146595	-	.	gene_id "ENSMUSG00000096054.4"; transcript_id "ENSMUSG00000096054.4_tx_143"; exon_id "chr10_5212652_5212816_-"; exonnum "48"; txlen "25166";
chr10	ENSEMBL_gcm37	exon	5212652	5212816	0.387610680146595	-	.	gene_id "ENSMUSG00000096054.4"; transcript_id "ENSMUSG00000096054.4_tx_144"; exon_id "chr10_5212652_5212816_-"; exonnum "48"; txlen "25222";
chr10	ENSEMBL_gcm37	exon	5212652	5212816	0.387610680146595	-	.	gene_id "ENSMUSG00000096054.4"; transcript_id "ENSMUSG00000096054.4_tx_145"; exon_id "chr10_5212652_5212816_-"; exonnum "48"; txlen "25225";
chr10	ENSEMBL_gcm37	exon	5212652	5212816	0.386029088368121	-	.	gene_id "ENSMUSG00000096054.4"; transcript_id "ENSMUSG00000096054.4_tx_146"; exon_id "chr10_5212652_5212816_-"; exonnum "59"; txlen "26733";
chr10	ENSEMBL_gcm37	exon	5212652	5212816	0.380852424918239	-	.	gene_id "ENSMUSG00000096054.4"; transcript_id "ENSMUSG00000096054.4_tx_147"; exon_id "chr10_5212652_5212816_-"; exonnum "60"; txlen "26919";
chr10	ENSEMBL_gcm37	exon	5212652	5212816	0.368591654759086	-	.	gene_id "ENSMUSG00000096054.4"; transcript_id "ENSMUSG00000096054.4_tx_148"; exon_id "chr10_5212652_5212816_-"; exonnum "60"; txlen "26811";
chr10	ENSEMBL_gcm37	exon	5212652	5212816	5.66648790786395	-	.	gene_id "ENSMUSG00000096054.4"; transcript_id "ENSMUSG00000096054.4_tx_15"; exon_id "chr10_5212652_5212816_-"; exonnum "62"; txlen "27168";
chr10	ENSEMBL_gcm37	exon	5212652	5212816	0.331012917878587	-	.	gene_id "ENSMUSG00000096054.4"; transcript_id "ENSMUSG00000096054.4_tx_151"; exon_id "chr10_5212652_5212816_-"; exonnum "60"; txlen "26813";
chr10	ENSEMBL_gcm37	exon	5212652	5212816	0.315679876802684	-	.	gene_id "ENSMUSG00000096054.4"; transcript_id "ENSMUSG00000096054.4_tx_152"; exon_id "chr10_5212652_5212816_-"; exonnum "62"; txlen "27024";
chr10	ENSEMBL_gcm37	exon	5212652	5212816	0.314956832214716	-	.	gene_id "ENSMUSG00000096054.4"; transcript_id "ENSMUSG00000096054.4_tx_153"; exon_id "chr10_5212652_5212816_-"; exonnum "62"; txlen "26958";
chr10	ENSEMBL_gcm37	exon	5212652	5212816	0.309421988401238	-	.	gene_id "ENSMUSG00000096054.4"; transcript_id "ENSMUSG00000096054.4_tx_154"; exon_id "chr10_5212652_5212816_-"; exonnum "49"; txlen "25444";
chr10	ENSEMBL_gcm37	exon	5212652	5212816	0.309421988401238	-	.	gene_id "ENSMUSG00000096054.4"; transcript_id "ENSMUSG00000096054.4_tx_155"; exon_id "chr10_5212652_5212816_-"; exonnum "49"; txlen "25447";
chr10	ENSEMBL_gcm37	exon	5212652	5212816	0.309421988401238	-	.	gene_id "ENSMUSG00000096054.4"; transcript_id "ENSMUSG00000096054.4_tx_156"; exon_id "chr10_5212652_5212816_-"; exonnum "49"; txlen "25385";
chr10	ENSEMBL_gcm37	exon	5212652	5212816	0.309421988401238	-	.	gene_id "ENSMUSG00000096054.4"; transcript_id "ENSMUSG00000096054.4_tx_157"; exon_id "chr10_5212652_5212816_-"; exonnum "49"; txlen "25388";
chr10	ENSEMBL_gcm37	exon	5212652	5212816	0.294983724218917	-	.	gene_id "ENSMUSG00000096054.4"; transcript_id "ENSMUSG00000096054.4_tx_158"; exon_id "chr10_5212652_5212816_-"; exonnum "60"; txlen "26927";
chr10	ENSEMBL_gcm37	exon	5212652	5212816	0.294983724218917	-	.	gene_id "ENSMUSG00000096054.4"; transcript_id "ENSMUSG00000096054.4_tx_159"; exon_id "chr10_5212652_5212816_-"; exonnum "61"; txlen "27083";
chr10	ENSEMBL_gcm37	exon	5212652	5212816	4.84258793225816	-	.	gene_id "ENSMUSG00000096054.4"; transcript_id "ENSMUSG00000096054.4_tx_16"; exon_id "chr10_5212652_5212816_-"; exonnum "60"; txlen "27050";
chr10	ENSEMBL_gcm37	exon	5212652	5212816	0.294983724218917	-	.	gene_id "ENSMUSG00000096054.4"; transcript_id "ENSMUSG00000096054.4_tx_160"; exon_id "chr10_5212652_5212816_-"; exonnum "60"; txlen "26858";
chr10	ENSEMBL_gcm37	exon	5212652	5212816	0.294983724218917	-	.	gene_id "ENSMUSG00000096054.4"; transcript_id "ENSMUSG00000096054.4_tx_161"; exon_id "chr10_5212652_5212816_-"; exonnum "61"; txlen "27014";
chr10	ENSEMBL_gcm37	exon	5212652	5212816	0.291768365981715	-	.	gene_id "ENSMUSG00000096054.4"; transcript_id "ENSMUSG00000096054.4_tx_162"; exon_id "chr10_5212652_5212816_-"; exonnum "47"; txlen "25285";
chr10	ENSEMBL_gcm37	exon	5212652	5212816	0.29121883221085	-	.	gene_id "ENSMUSG00000096054.4"; transcript_id "ENSMUSG00000096054.4_tx_163"; exon_id "chr10_5212652_5212816_-"; exonnum "59"; txlen "26802";
chr10	ENSEMBL_gcm37	exon	5212652	5212816	0.28413788897502	-	.	gene_id "ENSMUSG00000096054.4"; transcript_id "ENSMUSG00000096054.4_tx_164"; exon_id "chr10_5212652_5212816_-"; exonnum "60"; txlen "26687";
chr10	ENSEMBL_gcm37	exon	5212652	5212816	0.280995339598668	-	.	gene_id "ENSMUSG00000096054.4"; transcript_id "ENSMUSG00000096054.4_tx_165"; exon_id "chr10_5212652_5212816_-"; exonnum "59"; txlen "26892";
chr10	ENSEMBL_gcm37	exon	5212652	5212816	0.275473989915837	-	.	gene_id "ENSMUSG00000096054.4"; transcript_id "ENSMUSG00000096054.4_tx_166"; exon_id "chr10_5212652_5212816_-"; exonnum "47"; txlen "25288";
chr10	ENSEMBL_gcm37	exon	5212652	5212816	0.27395775029554	-	.	gene_id "ENSMUSG00000096054.4"; transcript_id "ENSMUSG00000096054.4_tx_167"; exon_id "chr10_5212652_5212816_-"; exonnum "49"; txlen "25673";
chr10	ENSEMBL_gcm37	exon	5212652	5212816	0.27395775029554	-	.	gene_id "ENSMUSG00000096054.4"; transcript_id "ENSMUSG00000096054.4_tx_168"; exon_id "chr10_5212652_5212816_-"; exonnum "49"; txlen "25676";
chr10	ENSEMBL_gcm37	exon	5212652	5212816	0.273464363314231	-	.	gene_id "ENSMUSG00000096054.4"; transcript_id "ENSMUSG00000096054.4_tx_169"; exon_id "chr10_5212652_5212816_-"; exonnum "62"; txlen "27086";
chr10	ENSEMBL_gcm37	exon	5212652	5212816	4.73433987253737	-	.	gene_id "ENSMUSG00000096054.4"; transcript_id "ENSMUSG00000096054.4_tx_17"; exon_id "chr10_5212652_5212816_-"; exonnum "60"; txlen "26906";
chr10	ENSEMBL_gcm37	exon	5212652	5212816	0.268810154053065	-	.	gene_id "ENSMUSG00000096054.4"; transcript_id "ENSMUSG00000096054.4_tx_170"; exon_id "chr10_5212652_5212816_-"; exonnum "60"; txlen "26988";
chr10	ENSEMBL_gcm37	exon	5212652	5212816	0.261594354441918	-	.	gene_id "ENSMUSG00000096054.4"; transcript_id "ENSMUSG00000096054.4_tx_175"; exon_id "chr10_5212652_5212816_-"; exonnum "61"; txlen "26856";
chr10	ENSEMBL_gcm37	exon	5212652	5212816	0.252107967510162	-	.	gene_id "ENSMUSG00000096054.4"; transcript_id "ENSMUSG00000096054.4_tx_176"; exon_id "chr10_5212652_5212816_-"; exonnum "48"; txlen "25369";
chr10	ENSEMBL_gcm37	exon	5212652	5212816	0.252107967510162	-	.	gene_id "ENSMUSG00000096054.4"; transcript_id "ENSMUSG00000096054.4_tx_177"; exon_id "chr10_5212652_5212816_-"; exonnum "48"; txlen "25372";
chr10	ENSEMBL_gcm37	exon	5212652	5212816	4.60028660373438	-	.	gene_id "ENSMUSG00000096054.4"; transcript_id "ENSMUSG00000096054.4_tx_18"; exon_id "chr10_5212652_5212816_-"; exonnum "60"; txlen "26909";
chr10	ENSEMBL_gcm37	exon	5212652	5212816	0.248484515592155	-	.	gene_id "ENSMUSG00000096054.4"; transcript_id "ENSMUSG00000096054.4_tx_180"; exon_id "chr10_5212652_5212816_-"; exonnum "61"; txlen "27562";
chr10	ENSEMBL_gcm37	exon	5212652	5212816	0.248484515592155	-	.	gene_id "ENSMUSG00000096054.4"; transcript_id "ENSMUSG00000096054.4_tx_181"; exon_id "chr10_5212652_5212816_-"; exonnum "61"; txlen "27631";
chr10	ENSEMBL_gcm37	exon	5212652	5212816	0.244077165102454	-	.	gene_id "ENSMUSG00000096054.4"; transcript_id "ENSMUSG00000096054.4_tx_184"; exon_id "chr10_5212652_5212816_-"; exonnum "24"; txlen "21724";
chr10	ENSEMBL_gcm37	exon	5212652	5212816	0.244077165102454	-	.	gene_id "ENSMUSG00000096054.4"; transcript_id "ENSMUSG00000096054.4_tx_185"; exon_id "chr10_5212652_5212816_-"; exonnum "24"; txlen "21793";
chr10	ENSEMBL_gcm37	exon	5212652	5212816	0.244077165102454	-	.	gene_id "ENSMUSG00000096054.4"; transcript_id "ENSMUSG00000096054.4_tx_186"; exon_id "chr10_5212652_5212816_-"; exonnum "24"; txlen "21727";
chr10	ENSEMBL_gcm37	exon	5212652	5212816	0.244077165102454	-	.	gene_id "ENSMUSG00000096054.4"; transcript_id "ENSMUSG00000096054.4_tx_187"; exon_id "chr10_5212652_5212816_-"; exonnum "24"; txlen "21796";
chr10	ENSEMBL_gcm37	exon	5212652	5212816	0.244077165102454	-	.	gene_id "ENSMUSG00000096054.4"; transcript_id "ENSMUSG00000096054.4_tx_188"; exon_id "chr10_5212652_5212816_-"; exonnum "24"; txlen "21583";
chr10	ENSEMBL_gcm37	exon	5212652	5212816	0.244077165102454	-	.	gene_id "ENSMUSG00000096054.4"; transcript_id "ENSMUSG00000096054.4_tx_189"; exon_id "chr10_5212652_5212816_-"; exonnum "24"; txlen "21652";
chr10	ENSEMBL_gcm37	exon	5212652	5212816	4.00270297698352	-	.	gene_id "ENSMUSG00000096054.4"; transcript_id "ENSMUSG00000096054.4_tx_19"; exon_id "chr10_5212652_5212816_-"; exonnum "60"; txlen "26981";
chr10	ENSEMBL_gcm37	exon	5212652	5212816	0.244077165102454	-	.	gene_id "ENSMUSG00000096054.4"; transcript_id "ENSMUSG00000096054.4_tx_190"; exon_id "chr10_5212652_5212816_-"; exonnum "24"; txlen "21586";
chr10	ENSEMBL_gcm37	exon	5212652	5212816	0.244077165102454	-	.	gene_id "ENSMUSG00000096054.4"; transcript_id "ENSMUSG00000096054.4_tx_191"; exon_id "chr10_5212652_5212816_-"; exonnum "24"; txlen "21655";
chr10	ENSEMBL_gcm37	exon	5212652	5212816	0.238366899415212	-	.	gene_id "ENSMUSG00000096054.4"; transcript_id "ENSMUSG00000096054.4_tx_192"; exon_id "chr10_5212652_5212816_-"; exonnum "24"; txlen "21665";
chr10	ENSEMBL_gcm37	exon	5212652	5212816	0.238366899415212	-	.	gene_id "ENSMUSG00000096054.4"; transcript_id "ENSMUSG00000096054.4_tx_193"; exon_id "chr10_5212652_5212816_-"; exonnum "24"; txlen "21734";
chr10	ENSEMBL_gcm37	exon	5212652	5212816	0.238366899415212	-	.	gene_id "ENSMUSG00000096054.4"; transcript_id "ENSMUSG00000096054.4_tx_194"; exon_id "chr10_5212652_5212816_-"; exonnum "24"; txlen "21668";
chr10	ENSEMBL_gcm37	exon	5212652	5212816	0.238366899415212	-	.	gene_id "ENSMUSG00000096054.4"; transcript_id "ENSMUSG00000096054.4_tx_195"; exon_id "chr10_5212652_5212816_-"; exonnum "24"; txlen "21737";
chr10	ENSEMBL_gcm37	exon	5212652	5212816	0.238366899415212	-	.	gene_id "ENSMUSG00000096054.4"; transcript_id "ENSMUSG00000096054.4_tx_196"; exon_id "chr10_5212652_5212816_-"; exonnum "24"; txlen "21524";
chr10	ENSEMBL_gcm37	exon	5212652	5212816	0.238366899415212	-	.	gene_id "ENSMUSG00000096054.4"; transcript_id "ENSMUSG00000096054.4_tx_197"; exon_id "chr10_5212652_5212816_-"; exonnum "24"; txlen "21593";
chr10	ENSEMBL_gcm37	exon	5212652	5212816	0.238366899415212	-	.	gene_id "ENSMUSG00000096054.4"; transcript_id "ENSMUSG00000096054.4_tx_198"; exon_id "chr10_5212652_5212816_-"; exonnum "24"; txlen "21527";
chr10	ENSEMBL_gcm37	exon	5212652	5212816	0.238366899415212	-	.	gene_id "ENSMUSG00000096054.4"; transcript_id "ENSMUSG00000096054.4_tx_199"; exon_id "chr10_5212652_5212816_-"; exonnum "24"; txlen "21596";
chr10	ENSEMBL_gcm37	exon	5212652	5212816	3.82779776252967	-	.	gene_id "ENSMUSG00000096054.4"; transcript_id "ENSMUSG00000096054.4_tx_20"; exon_id "chr10_5212652_5212816_-"; exonnum "60"; txlen "26837";
chr10	ENSEMBL_gcm37	exon	5212652	5212816	0.238224446715804	-	.	gene_id "ENSMUSG00000096054.4"; transcript_id "ENSMUSG00000096054.4_tx_200"; exon_id "chr10_5212652_5212816_-"; exonnum "24"; txlen "21787";
chr10	ENSEMBL_gcm37	exon	5212652	5212816	0.238224446715804	-	.	gene_id "ENSMUSG00000096054.4"; transcript_id "ENSMUSG00000096054.4_tx_201"; exon_id "chr10_5212652_5212816_-"; exonnum "24"; txlen "21856";
chr10	ENSEMBL_gcm37	exon	5212652	5212816	0.238224446715804	-	.	gene_id "ENSMUSG00000096054.4"; transcript_id "ENSMUSG00000096054.4_tx_202"; exon_id "chr10_5212652_5212816_-"; exonnum "24"; txlen "21790";
chr10	ENSEMBL_gcm37	exon	5212652	5212816	0.238224446715804	-	.	gene_id "ENSMUSG00000096054.4"; transcript_id "ENSMUSG00000096054.4_tx_203"; exon_id "chr10_5212652_5212816_-"; exonnum "24"; txlen "21859";
chr10	ENSEMBL_gcm37	exon	5212652	5212816	0.238224446715804	-	.	gene_id "ENSMUSG00000096054.4"; transcript_id "ENSMUSG00000096054.4_tx_204"; exon_id "chr10_5212652_5212816_-"; exonnum "24"; txlen "21646";
chr10	ENSEMBL_gcm37	exon	5212652	5212816	0.238224446715804	-	.	gene_id "ENSMUSG00000096054.4"; transcript_id "ENSMUSG00000096054.4_tx_205"; exon_id "chr10_5212652_5212816_-"; exonnum "24"; txlen "21715";
chr10	ENSEMBL_gcm37	exon	5212652	5212816	0.231490931162851	-	.	gene_id "ENSMUSG00000096054.4"; transcript_id "ENSMUSG00000096054.4_tx_207"; exon_id "chr10_5212652_5212816_-"; exonnum "24"; txlen "21728";
chr10	ENSEMBL_gcm37	exon	5212652	5212816	0.231490931162851	-	.	gene_id "ENSMUSG00000096054.4"; transcript_id "ENSMUSG00000096054.4_tx_208"; exon_id "chr10_5212652_5212816_-"; exonnum "24"; txlen "21797";
chr10	ENSEMBL_gcm37	exon	5212652	5212816	0.231490931162851	-	.	gene_id "ENSMUSG00000096054.4"; transcript_id "ENSMUSG00000096054.4_tx_209"; exon_id "chr10_5212652_5212816_-"; exonnum "24"; txlen "21649";
chr10	ENSEMBL_gcm37	exon	5212652	5212816	3.71274159402271	-	.	gene_id "ENSMUSG00000096054.4"; transcript_id "ENSMUSG00000096054.4_tx_21"; exon_id "chr10_5212652_5212816_-"; exonnum "60"; txlen "26840";
chr10	ENSEMBL_gcm37	exon	5212652	5212816	0.231490931162851	-	.	gene_id "ENSMUSG00000096054.4"; transcript_id "ENSMUSG00000096054.4_tx_210"; exon_id "chr10_5212652_5212816_-"; exonnum "24"; txlen "21731";
chr10	ENSEMBL_gcm37	exon	5212652	5212816	0.231490931162851	-	.	gene_id "ENSMUSG00000096054.4"; transcript_id "ENSMUSG00000096054.4_tx_211"; exon_id "chr10_5212652_5212816_-"; exonnum "24"; txlen "21718";
chr10	ENSEMBL_gcm37	exon	5212652	5212816	0.231490931162851	-	.	gene_id "ENSMUSG00000096054.4"; transcript_id "ENSMUSG00000096054.4_tx_212"; exon_id "chr10_5212652_5212816_-"; exonnum "24"; txlen "21800";
chr10	ENSEMBL_gcm37	exon	5212652	5212816	0.231490931162851	-	.	gene_id "ENSMUSG00000096054.4"; transcript_id "ENSMUSG00000096054.4_tx_213"; exon_id "chr10_5212652_5212816_-"; exonnum "24"; txlen "21587";
chr10	ENSEMBL_gcm37	exon	5212652	5212816	0.231490931162851	-	.	gene_id "ENSMUSG00000096054.4"; transcript_id "ENSMUSG00000096054.4_tx_214"; exon_id "chr10_5212652_5212816_-"; exonnum "24"; txlen "21656";
chr10	ENSEMBL_gcm37	exon	5212652	5212816	0.231490931162851	-	.	gene_id "ENSMUSG00000096054.4"; transcript_id "ENSMUSG00000096054.4_tx_215"; exon_id "chr10_5212652_5212816_-"; exonnum "24"; txlen "21590";
chr10	ENSEMBL_gcm37	exon	5212652	5212816	0.231490931162851	-	.	gene_id "ENSMUSG00000096054.4"; transcript_id "ENSMUSG00000096054.4_tx_216"; exon_id "chr10_5212652_5212816_-"; exonnum "24"; txlen "21659";
chr10	ENSEMBL_gcm37	exon	5212652	5212816	0.214275346858049	-	.	gene_id "ENSMUSG00000096054.4"; transcript_id "ENSMUSG00000096054.4_tx_217"; exon_id "chr10_5212652_5212816_-"; exonnum "59"; txlen "26895";
chr10	ENSEMBL_gcm37	exon	5212652	5212816	0.208545944921556	-	.	gene_id "ENSMUSG00000096054.4"; transcript_id "ENSMUSG00000096054.4_tx_218"; exon_id "chr10_5212652_5212816_-"; exonnum "60"; txlen "26754";
chr10	ENSEMBL_gcm37	exon	5212652	5212816	0.208374475136995	-	.	gene_id "ENSMUSG00000096054.4"; transcript_id "ENSMUSG00000096054.4_tx_219"; exon_id "chr10_5212652_5212816_-"; exonnum "58"; txlen "26667";
chr10	ENSEMBL_gcm37	exon	5212652	5212816	0.208374475136995	-	.	gene_id "ENSMUSG00000096054.4"; transcript_id "ENSMUSG00000096054.4_tx_220"; exon_id "chr10_5212652_5212816_-"; exonnum "58"; txlen "26670";
chr10	ENSEMBL_gcm37	exon	5212652	5212816	0.208374475136995	-	.	gene_id "ENSMUSG00000096054.4"; transcript_id "ENSMUSG00000096054.4_tx_221"; exon_id "chr10_5212652_5212816_-"; exonnum "58"; txlen "26736";
chr10	ENSEMBL_gcm37	exon	5212652	5212816	0.208374475136995	-	.	gene_id "ENSMUSG00000096054.4"; transcript_id "ENSMUSG00000096054.4_tx_222"; exon_id "chr10_5212652_5212816_-"; exonnum "58"; txlen "26739";
chr10	ENSEMBL_gcm37	exon	5212652	5212816	0.203263237486306	-	.	gene_id "ENSMUSG00000096054.4"; transcript_id "ENSMUSG00000096054.4_tx_223"; exon_id "chr10_5212652_5212816_-"; exonnum "47"; txlen "25226";
chr10	ENSEMBL_gcm37	exon	5212652	5212816	0.203263237486306	-	.	gene_id "ENSMUSG00000096054.4"; transcript_id "ENSMUSG00000096054.4_tx_224"; exon_id "chr10_5212652_5212816_-"; exonnum "47"; txlen "25229";
chr10	ENSEMBL_gcm37	exon	5212652	5212816	0.194676647784179	-	.	gene_id "ENSMUSG00000096054.4"; transcript_id "ENSMUSG00000096054.4_tx_225"; exon_id "chr10_5212652_5212816_-"; exonnum "23"; txlen "21631";
chr10	ENSEMBL_gcm37	exon	5212652	5212816	0.194676647784179	-	.	gene_id "ENSMUSG00000096054.4"; transcript_id "ENSMUSG00000096054.4_tx_226"; exon_id "chr10_5212652_5212816_-"; exonnum "23"; txlen "21700";
chr10	ENSEMBL_gcm37	exon	5212652	5212816	0.194154799191481	-	.	gene_id "ENSMUSG00000096054.4"; transcript_id "ENSMUSG00000096054.4_tx_227"; exon_id "chr10_5212652_5212816_-"; exonnum "62"; txlen "27027";
chr10	ENSEMBL_gcm37	exon	5212652	5212816	0.193653397918467	-	.	gene_id "ENSMUSG00000096054.4"; transcript_id "ENSMUSG00000096054.4_tx_229"; exon_id "chr10_5212652_5212816_-"; exonnum "23"; txlen "21568";
chr10	ENSEMBL_gcm37	exon	5212652	5212816	3.30124375281986	-	.	gene_id "ENSMUSG00000096054.4"; transcript_id "ENSMUSG00000096054.4_tx_23"; exon_id "chr10_5212652_5212816_-"; exonnum "48"; txlen "25510";
chr10	ENSEMBL_gcm37	exon	5212652	5212816	0.193653397918467	-	.	gene_id "ENSMUSG00000096054.4"; transcript_id "ENSMUSG00000096054.4_tx_230"; exon_id "chr10_5212652_5212816_-"; exonnum "23"; txlen "21637";
chr10	ENSEMBL_gcm37	exon	5212652	5212816	0.193653397918467	-	.	gene_id "ENSMUSG00000096054.4"; transcript_id "ENSMUSG00000096054.4_tx_231"; exon_id "chr10_5212652_5212816_-"; exonnum "23"; txlen "21571";
chr10	ENSEMBL_gcm37	exon	5212652	5212816	0.193653397918467	-	.	gene_id "ENSMUSG00000096054.4"; transcript_id "ENSMUSG00000096054.4_tx_232"; exon_id "chr10_5212652_5212816_-"; exonnum "23"; txlen "21640";
chr10	ENSEMBL_gcm37	exon	5212652	5212816	0.193653397918467	-	.	gene_id "ENSMUSG00000096054.4"; transcript_id "ENSMUSG00000096054.4_tx_233"; exon_id "chr10_5212652_5212816_-"; exonnum "23"; txlen "21496";
chr10	ENSEMBL_gcm37	exon	5212652	5212816	0.187943132231225	-	.	gene_id "ENSMUSG00000096054.4"; transcript_id "ENSMUSG00000096054.4_tx_235"; exon_id "chr10_5212652_5212816_-"; exonnum "23"; txlen "21634";
chr10	ENSEMBL_gcm37	exon	5212652	5212816	0.0808462652885846	-	.	gene_id "ENSMUSG00000096054.4"; transcript_id "ENSMUSG00000096054.4_tx_236"; exon_id "chr10_5212652_5212816_-"; exonnum "63"; txlen "27756";
chr10	ENSEMBL_gcm37	exon	5212652	5212816	0.0808462652885846	-	.	gene_id "ENSMUSG00000096054.4"; transcript_id "ENSMUSG00000096054.4_tx_237"; exon_id "chr10_5212652_5212816_-"; exonnum "63"; txlen "27759";
chr10	ENSEMBL_gcm37	exon	5212652	5212816	3.30124375281986	-	.	gene_id "ENSMUSG00000096054.4"; transcript_id "ENSMUSG00000096054.4_tx_24"; exon_id "chr10_5212652_5212816_-"; exonnum "48"; txlen "25513";
chr10	ENSEMBL_gcm37	exon	5212652	5212816	3.02721598064485	-	.	gene_id "ENSMUSG00000096054.4"; transcript_id "ENSMUSG00000096054.4_tx_25"; exon_id "chr10_5212652_5212816_-"; exonnum "48"; txlen "25451";
chr10	ENSEMBL_gcm37	exon	5212652	5212816	3.02721598064485	-	.	gene_id "ENSMUSG00000096054.4"; transcript_id "ENSMUSG00000096054.4_tx_26"; exon_id "chr10_5212652_5212816_-"; exonnum "48"; txlen "25454";
chr10	ENSEMBL_gcm37	exon	5212652	5212816	2.97666037423508	-	.	gene_id "ENSMUSG00000096054.4"; transcript_id "ENSMUSG00000096054.4_tx_27"; exon_id "chr10_5212652_5212816_-"; exonnum "61"; txlen "26910";
chr10	ENSEMBL_gcm37	exon	5212652	5212816	2.55492624799467	-	.	gene_id "ENSMUSG00000096054.4"; transcript_id "ENSMUSG00000096054.4_tx_29"; exon_id "chr10_5212652_5212816_-"; exonnum "62"; txlen "27014";
chr10	ENSEMBL_gcm37	exon	5212652	5212816	2.53758079052278	-	.	gene_id "ENSMUSG00000096054.4"; transcript_id "ENSMUSG00000096054.4_tx_30"; exon_id "chr10_5212652_5212816_-"; exonnum "60"; txlen "26889";
chr10	ENSEMBL_gcm37	exon	5212652	5212816	2.49387381538356	-	.	gene_id "ENSMUSG00000096054.4"; transcript_id "ENSMUSG00000096054.4_tx_31"; exon_id "chr10_5212652_5212816_-"; exonnum "60"; txlen "26844";
chr10	ENSEMBL_gcm37	exon	5212652	5212816	2.49387381538356	-	.	gene_id "ENSMUSG00000096054.4"; transcript_id "ENSMUSG00000096054.4_tx_32"; exon_id "chr10_5212652_5212816_-"; exonnum "60"; txlen "26785";
chr10	ENSEMBL_gcm37	exon	5212652	5212816	2.4879729436625	-	.	gene_id "ENSMUSG00000096054.4"; transcript_id "ENSMUSG00000096054.4_tx_33"; exon_id "chr10_5212652_5212816_-"; exonnum "60"; txlen "26847";
chr10	ENSEMBL_gcm37	exon	5212652	5212816	2.4879729436625	-	.	gene_id "ENSMUSG00000096054.4"; transcript_id "ENSMUSG00000096054.4_tx_34"; exon_id "chr10_5212652_5212816_-"; exonnum "60"; txlen "26788";
chr10	ENSEMBL_gcm37	exon	5212652	5212816	2.06479658039951	-	.	gene_id "ENSMUSG00000096054.4"; transcript_id "ENSMUSG00000096054.4_tx_39"; exon_id "chr10_5212652_5212816_-"; exonnum "61"; txlen "26979";
chr10	ENSEMBL_gcm37	exon	5212652	5212816	1.77469067532039	-	.	gene_id "ENSMUSG00000096054.4"; transcript_id "ENSMUSG00000096054.4_tx_41"; exon_id "chr10_5212652_5212816_-"; exonnum "62"; txlen "26955";
chr10	ENSEMBL_gcm37	exon	5212652	5212816	1.51375886854187	-	.	gene_id "ENSMUSG00000096054.4"; transcript_id "ENSMUSG00000096054.4_tx_42"; exon_id "chr10_5212652_5212816_-"; exonnum "60"; txlen "26958";
chr10	ENSEMBL_gcm37	exon	5212652	5212816	1.49694255286483	-	.	gene_id "ENSMUSG00000096054.4"; transcript_id "ENSMUSG00000096054.4_tx_43"; exon_id "chr10_5212652_5212816_-"; exonnum "60"; txlen "26798";
chr10	ENSEMBL_gcm37	exon	5212652	5212816	1.46681063999222	-	.	gene_id "ENSMUSG00000096054.4"; transcript_id "ENSMUSG00000096054.4_tx_44"; exon_id "chr10_5212652_5212816_-"; exonnum "59"; txlen "26642";
chr10	ENSEMBL_gcm37	exon	5212652	5212816	1.42019875414616	-	.	gene_id "ENSMUSG00000096054.4"; transcript_id "ENSMUSG00000096054.4_tx_45"; exon_id "chr10_5212652_5212816_-"; exonnum "61"; txlen "26934";
chr10	ENSEMBL_gcm37	exon	5212652	5212816	1.38109995660574	-	.	gene_id "ENSMUSG00000096054.4"; transcript_id "ENSMUSG00000096054.4_tx_46"; exon_id "chr10_5212652_5212816_-"; exonnum "60"; txlen "26729";
chr10	ENSEMBL_gcm37	exon	5212652	5212816	1.35096804373313	-	.	gene_id "ENSMUSG00000096054.4"; transcript_id "ENSMUSG00000096054.4_tx_47"; exon_id "chr10_5212652_5212816_-"; exonnum "59"; txlen "26573";
chr10	ENSEMBL_gcm37	exon	5212652	5212816	1.00716519705959	-	.	gene_id "ENSMUSG00000096054.4"; transcript_id "ENSMUSG00000096054.4_tx_48"; exon_id "chr10_5212652_5212816_-"; exonnum "60"; txlen "26954";
chr10	ENSEMBL_gcm37	exon	5212652	5212816	0.987376071523082	-	.	gene_id "ENSMUSG00000096054.4"; transcript_id "ENSMUSG00000096054.4_tx_49"; exon_id "chr10_5212652_5212816_-"; exonnum "59"; txlen "26823";
chr10	ENSEMBL_gcm37	exon	5212652	5212816	8.35581540626674	-	.	gene_id "ENSMUSG00000096054.4"; transcript_id "ENSMUSG00000096054.4_tx_5"; exon_id "chr10_5212652_5212816_-"; exonnum "59"; txlen "26861";
chr10	ENSEMBL_gcm37	exon	5212652	5212816	0.921497756713569	-	.	gene_id "ENSMUSG00000096054.4"; transcript_id "ENSMUSG00000096054.4_tx_51"; exon_id "chr10_5212652_5212816_-"; exonnum "60"; txlen "26895";
chr10	ENSEMBL_gcm37	exon	5212652	5212816	0.920656078782464	-	.	gene_id "ENSMUSG00000096054.4"; transcript_id "ENSMUSG00000096054.4_tx_52"; exon_id "chr10_5212652_5212816_-"; exonnum "59"; txlen "26826";
chr10	ENSEMBL_gcm37	exon	5212652	5212816	0.888911500249478	-	.	gene_id "ENSMUSG00000096054.4"; transcript_id "ENSMUSG00000096054.4_tx_53"; exon_id "chr10_5212652_5212816_-"; exonnum "60"; txlen "27023";
chr10	ENSEMBL_gcm37	exon	5212652	5212816	0.864465976717645	-	.	gene_id "ENSMUSG00000096054.4"; transcript_id "ENSMUSG00000096054.4_tx_55"; exon_id "chr10_5212652_5212816_-"; exonnum "61"; txlen "26915";
chr10	ENSEMBL_gcm37	exon	5212652	5212816	0.852631917846118	-	.	gene_id "ENSMUSG00000096054.4"; transcript_id "ENSMUSG00000096054.4_tx_56"; exon_id "chr10_5212652_5212816_-"; exonnum "29"; txlen "22138";
chr10	ENSEMBL_gcm37	exon	5212652	5212816	0.804429740582906	-	.	gene_id "ENSMUSG00000096054.4"; transcript_id "ENSMUSG00000096054.4_tx_59"; exon_id "chr10_5212652_5212816_-"; exonnum "61"; txlen "26891";
chr10	ENSEMBL_gcm37	exon	5212652	5212816	7.7043575790703	-	.	gene_id "ENSMUSG00000096054.4"; transcript_id "ENSMUSG00000096054.4_tx_6"; exon_id "chr10_5212652_5212816_-"; exonnum "62"; txlen "27096";
chr10	ENSEMBL_gcm37	exon	5212652	5212816	0.803244059903454	-	.	gene_id "ENSMUSG00000096054.4"; transcript_id "ENSMUSG00000096054.4_tx_60"; exon_id "chr10_5212652_5212816_-"; exonnum "60"; txlen "26964";
chr10	ENSEMBL_gcm37	exon	5212652	5212816	0.779001596386087	-	.	gene_id "ENSMUSG00000096054.4"; transcript_id "ENSMUSG00000096054.4_tx_69"; exon_id "chr10_5212652_5212816_-"; exonnum "59"; txlen "26764";
chr10	ENSEMBL_gcm37	exon	5212652	5212816	7.60383683586103	-	.	gene_id "ENSMUSG00000096054.4"; transcript_id "ENSMUSG00000096054.4_tx_7"; exon_id "chr10_5212652_5212816_-"; exonnum "62"; txlen "27099";
chr10	ENSEMBL_gcm37	exon	5212652	5212816	0.778295814946659	-	.	gene_id "ENSMUSG00000096054.4"; transcript_id "ENSMUSG00000096054.4_tx_70"; exon_id "chr10_5212652_5212816_-"; exonnum "61"; txlen "27003";
chr10	ENSEMBL_gcm37	exon	5212652	5212816	0.762798224265514	-	.	gene_id "ENSMUSG00000096054.4"; transcript_id "ENSMUSG00000096054.4_tx_71"; exon_id "chr10_5212652_5212816_-"; exonnum "48"; txlen "25300";
chr10	ENSEMBL_gcm37	exon	5212652	5212816	0.762798224265514	-	.	gene_id "ENSMUSG00000096054.4"; transcript_id "ENSMUSG00000096054.4_tx_72"; exon_id "chr10_5212652_5212816_-"; exonnum "48"; txlen "25303";
chr10	ENSEMBL_gcm37	exon	5212652	5212816	0.721077143014282	-	.	gene_id "ENSMUSG00000096054.4"; transcript_id "ENSMUSG00000096054.4_tx_73"; exon_id "chr10_5212652_5212816_-"; exonnum "61"; txlen "26984";
chr10	ENSEMBL_gcm37	exon	5212652	5212816	0.712795241754359	-	.	gene_id "ENSMUSG00000096054.4"; transcript_id "ENSMUSG00000096054.4_tx_74"; exon_id "chr10_5212652_5212816_-"; exonnum "61"; txlen "26843";
chr10	ENSEMBL_gcm37	exon	5212652	5212816	0.712281603645469	-	.	gene_id "ENSMUSG00000096054.4"; transcript_id "ENSMUSG00000096054.4_tx_75"; exon_id "chr10_5212652_5212816_-"; exonnum "59"; txlen "26767";
chr10	ENSEMBL_gcm37	exon	5212652	5212816	0.692043680774856	-	.	gene_id "ENSMUSG00000096054.4"; transcript_id "ENSMUSG00000096054.4_tx_76"; exon_id "chr10_5212652_5212816_-"; exonnum "17"; txlen "20037";
chr10	ENSEMBL_gcm37	exon	5212652	5212816	0.692043680774856	-	.	gene_id "ENSMUSG00000096054.4"; transcript_id "ENSMUSG00000096054.4_tx_77"; exon_id "chr10_5212652_5212816_-"; exonnum "17"; txlen "20106";
chr10	ENSEMBL_gcm37	exon	5212652	5212816	0.692043680774856	-	.	gene_id "ENSMUSG00000096054.4"; transcript_id "ENSMUSG00000096054.4_tx_78"; exon_id "chr10_5212652_5212816_-"; exonnum "18"; txlen "20193";
chr10	ENSEMBL_gcm37	exon	5212652	5212816	0.692043680774856	-	.	gene_id "ENSMUSG00000096054.4"; transcript_id "ENSMUSG00000096054.4_tx_79"; exon_id "chr10_5212652_5212816_-"; exonnum "18"; txlen "20262";
chr10	ENSEMBL_gcm37	exon	5212652	5212816	0.682774518999546	-	.	gene_id "ENSMUSG00000096054.4"; transcript_id "ENSMUSG00000096054.4_tx_80"; exon_id "chr10_5212652_5212816_-"; exonnum "49"; txlen "25663";
chr10	ENSEMBL_gcm37	exon	5212652	5212816	0.663292176181859	-	.	gene_id "ENSMUSG00000096054.4"; transcript_id "ENSMUSG00000096054.4_tx_82"; exon_id "chr10_5212652_5212816_-"; exonnum "17"; txlen "19896";
chr10	ENSEMBL_gcm37	exon	5212652	5212816	0.663292176181859	-	.	gene_id "ENSMUSG00000096054.4"; transcript_id "ENSMUSG00000096054.4_tx_83"; exon_id "chr10_5212652_5212816_-"; exonnum "17"; txlen "19899";
chr10	ENSEMBL_gcm37	exon	5212652	5212816	0.663292176181859	-	.	gene_id "ENSMUSG00000096054.4"; transcript_id "ENSMUSG00000096054.4_tx_84"; exon_id "chr10_5212652_5212816_-"; exonnum "17"; txlen "20040";
chr10	ENSEMBL_gcm37	exon	5212652	5212816	0.663292176181859	-	.	gene_id "ENSMUSG00000096054.4"; transcript_id "ENSMUSG00000096054.4_tx_85"; exon_id "chr10_5212652_5212816_-"; exonnum "18"; txlen "20052";
chr10	ENSEMBL_gcm37	exon	5212652	5212816	0.663292176181859	-	.	gene_id "ENSMUSG00000096054.4"; transcript_id "ENSMUSG00000096054.4_tx_86"; exon_id "chr10_5212652_5212816_-"; exonnum "18"; txlen "20055";
chr10	ENSEMBL_gcm37	exon	5212652	5212816	0.663292176181859	-	.	gene_id "ENSMUSG00000096054.4"; transcript_id "ENSMUSG00000096054.4_tx_87"; exon_id "chr10_5212652_5212816_-"; exonnum "17"; txlen "19965";
chr10	ENSEMBL_gcm37	exon	5212652	5212816	0.663292176181859	-	.	gene_id "ENSMUSG00000096054.4"; transcript_id "ENSMUSG00000096054.4_tx_88"; exon_id "chr10_5212652_5212816_-"; exonnum "17"; txlen "19968";
chr10	ENSEMBL_gcm37	exon	5212652	5212816	0.663292176181859	-	.	gene_id "ENSMUSG00000096054.4"; transcript_id "ENSMUSG00000096054.4_tx_89"; exon_id "chr10_5212652_5212816_-"; exonnum "18"; txlen "20196";
chr10	ENSEMBL_gcm37	exon	5212652	5212816	7.41176570459617	-	.	gene_id "ENSMUSG00000096054.4"; transcript_id "ENSMUSG00000096054.4_tx_9"; exon_id "chr10_5212652_5212816_-"; exonnum "59"; txlen "26792";
chr10	ENSEMBL_gcm37	exon	5212652	5212816	0.663292176181859	-	.	gene_id "ENSMUSG00000096054.4"; transcript_id "ENSMUSG00000096054.4_tx_90"; exon_id "chr10_5212652_5212816_-"; exonnum "17"; txlen "20109";
chr10	ENSEMBL_gcm37	exon	5212652	5212816	0.663292176181859	-	.	gene_id "ENSMUSG00000096054.4"; transcript_id "ENSMUSG00000096054.4_tx_91"; exon_id "chr10_5212652_5212816_-"; exonnum "18"; txlen "20121";
chr10	ENSEMBL_gcm37	exon	5212652	5212816	0.663292176181859	-	.	gene_id "ENSMUSG00000096054.4"; transcript_id "ENSMUSG00000096054.4_tx_92"; exon_id "chr10_5212652_5212816_-"; exonnum "18"; txlen "20124";
chr10	ENSEMBL_gcm37	exon	5212652	5212816	0.663292176181859	-	.	gene_id "ENSMUSG00000096054.4"; transcript_id "ENSMUSG00000096054.4_tx_93"; exon_id "chr10_5212652_5212816_-"; exonnum "18"; txlen "20265";
chr10	ENSEMBL_gcm37	exon	5212652	5212816	0.654847815413367	-	.	gene_id "ENSMUSG00000096054.4"; transcript_id "ENSMUSG00000096054.4_tx_94"; exon_id "chr10_5212652_5212816_-"; exonnum "49"; txlen "25666";
chr10	ENSEMBL_gcm37	exon	5212652	5212816	0.587974840231863	-	.	gene_id "ENSMUSG00000096054.4"; transcript_id "ENSMUSG00000096054.4_tx_98"; exon_id "chr10_5212652_5212816_-"; exonnum "49"; txlen "25604";
chr10	ENSEMBL_gcm37	exon	5212652	5212816	0.587974840231863	-	.	gene_id "ENSMUSG00000096054.4"; transcript_id "ENSMUSG00000096054.4_tx_99"; exon_id "chr10_5212652_5212816_-"; exonnum "49"; txlen "25607";
chr10	HAVANA	exon	5214610	5214765	0	-	.	gene_id "ENSMUSG00000096054.4"; transcript_id "ENSMUST00000215295.2"; gene_type "protein_coding"; gene_name "Syne1"; transcript_type "protein_coding"; transcript_name "Syne1-205"; exon_number 60; exon_id "ENSMUSE00001394537.2"; level 2; protein_id "ENSMUSP00000150262.2"; transcript_support_level "5"; mgi_id "MGI:1927152"; tag "inferred_exon_combination"; tag "not_organism_supported"; tag "RNA_Seq_supported_partial"; tag "basic"; tag "Ensembl_canonical"; tag "GENCODE_Primary"; tag "appris_principal_1"; havana_gene "OTTMUSG00000063506.1"; havana_transcript "OTTMUST00000154809.1";
chr10	HAVANA	CDS	5214610	5214765	0	-	0	gene_id "ENSMUSG00000096054.4"; transcript_id "ENSMUST00000215295.2"; gene_type "protein_coding"; gene_name "Syne1"; transcript_type "protein_coding"; transcript_name "Syne1-205"; exon_number 60; exon_id "ENSMUSE00001394537.2"; level 2; protein_id "ENSMUSP00000150262.2"; transcript_support_level "5"; mgi_id "MGI:1927152"; tag "inferred_exon_combination"; tag "not_organism_supported"; tag "RNA_Seq_supported_partial"; tag "basic"; tag "Ensembl_canonical"; tag "GENCODE_Primary"; tag "appris_principal_1"; havana_gene "OTTMUSG00000063506.1"; havana_transcript "OTTMUST00000154809.1";
chr10	ENSEMBL_gcm37	exon	5214610	5214765	6.87916639361351	-	.	gene_id "ENSMUSG00000096054.4"; transcript_id "ENSMUSG00000096054.4_tx_10"; exon_id "chr10_5214610_5214765_-"; exonnum "47"; txlen "25441";
chr10	ENSEMBL_gcm37	exon	5214610	5214765	0.575784576367282	-	.	gene_id "ENSMUSG00000096054.4"; transcript_id "ENSMUSG00000096054.4_tx_100"; exon_id "chr10_5214610_5214765_-"; exonnum "60"; txlen "26832";
chr10	ENSEMBL_gcm37	exon	5214610	5214765	0.552707122993441	-	.	gene_id "ENSMUSG00000096054.4"; transcript_id "ENSMUSG00000096054.4_tx_101"; exon_id "chr10_5214610_5214765_-"; exonnum "61"; txlen "27083";
chr10	ENSEMBL_gcm37	exon	5214610	5214765	0.532277979902642	-	.	gene_id "ENSMUSG00000096054.4"; transcript_id "ENSMUSG00000096054.4_tx_102"; exon_id "chr10_5214610_5214765_-"; exonnum "60"; txlen "26774";
chr10	ENSEMBL_gcm37	exon	5214610	5214765	6.63597540645437	-	.	gene_id "ENSMUSG00000096054.4"; transcript_id "ENSMUSG00000096054.4_tx_11"; exon_id "chr10_5214610_5214765_-"; exonnum "47"; txlen "25444";
chr10	ENSEMBL_gcm37	exon	5214610	5214765	0.521234083107185	-	.	gene_id "ENSMUSG00000096054.4"; transcript_id "ENSMUSG00000096054.4_tx_110"; exon_id "chr10_5214610_5214765_-"; exonnum "60"; txlen "27621";
chr10	ENSEMBL_gcm37	exon	5214610	5214765	0.521234083107185	-	.	gene_id "ENSMUSG00000096054.4"; transcript_id "ENSMUSG00000096054.4_tx_111"; exon_id "chr10_5214610_5214765_-"; exonnum "60"; txlen "27690";
chr10	ENSEMBL_gcm37	exon	5214610	5214765	0.517242878135793	-	.	gene_id "ENSMUSG00000096054.4"; transcript_id "ENSMUSG00000096054.4_tx_114"; exon_id "chr10_5214610_5214765_-"; exonnum "59"; txlen "27038";
chr10	ENSEMBL_gcm37	exon	5214610	5214765	0.517242878135793	-	.	gene_id "ENSMUSG00000096054.4"; transcript_id "ENSMUSG00000096054.4_tx_117"; exon_id "chr10_5214610_5214765_-"; exonnum "59"; txlen "26969";
chr10	ENSEMBL_gcm37	exon	5214610	5214765	0.517242878135793	-	.	gene_id "ENSMUSG00000096054.4"; transcript_id "ENSMUSG00000096054.4_tx_118"; exon_id "chr10_5214610_5214765_-"; exonnum "59"; txlen "26897";
chr10	ENSEMBL_gcm37	exon	5214610	5214765	6.49089015043631	-	.	gene_id "ENSMUSG00000096054.4"; transcript_id "ENSMUSG00000096054.4_tx_12"; exon_id "chr10_5214610_5214765_-"; exonnum "47"; txlen "25382";
chr10	ENSEMBL_gcm37	exon	5214610	5214765	0.517242878135793	-	.	gene_id "ENSMUSG00000096054.4"; transcript_id "ENSMUSG00000096054.4_tx_120"; exon_id "chr10_5214610_5214765_-"; exonnum "59"; txlen "26828";
chr10	ENSEMBL_gcm37	exon	5214610	5214765	0.468071971693008	-	.	gene_id "ENSMUSG00000096054.4"; transcript_id "ENSMUSG00000096054.4_tx_121"; exon_id "chr10_5214610_5214765_-"; exonnum "60"; txlen "26937";
chr10	ENSEMBL_gcm37	exon	5214610	5214765	0.434379794555587	-	.	gene_id "ENSMUSG00000096054.4"; transcript_id "ENSMUSG00000096054.4_tx_122"; exon_id "chr10_5214610_5214765_-"; exonnum "59"; txlen "17192";
chr10	ENSEMBL_gcm37	exon	5214610	5214765	0.413833972063686	-	.	gene_id "ENSMUSG00000096054.4"; transcript_id "ENSMUSG00000096054.4_tx_128"; exon_id "chr10_5214610_5214765_-"; exonnum "17"; txlen "19833";
chr10	ENSEMBL_gcm37	exon	5214610	5214765	0.413833972063686	-	.	gene_id "ENSMUSG00000096054.4"; transcript_id "ENSMUSG00000096054.4_tx_129"; exon_id "chr10_5214610_5214765_-"; exonnum "17"; txlen "19836";
chr10	ENSEMBL_gcm37	exon	5214610	5214765	6.34691494072644	-	.	gene_id "ENSMUSG00000096054.4"; transcript_id "ENSMUSG00000096054.4_tx_13"; exon_id "chr10_5214610_5214765_-"; exonnum "47"; txlen "25385";
chr10	ENSEMBL_gcm37	exon	5214610	5214765	0.413833972063686	-	.	gene_id "ENSMUSG00000096054.4"; transcript_id "ENSMUSG00000096054.4_tx_131"; exon_id "chr10_5214610_5214765_-"; exonnum "17"; txlen "19974";
chr10	ENSEMBL_gcm37	exon	5214610	5214765	0.413833972063686	-	.	gene_id "ENSMUSG00000096054.4"; transcript_id "ENSMUSG00000096054.4_tx_132"; exon_id "chr10_5214610_5214765_-"; exonnum "17"; txlen "19977";
chr10	ENSEMBL_gcm37	exon	5214610	5214765	0.413833972063686	-	.	gene_id "ENSMUSG00000096054.4"; transcript_id "ENSMUSG00000096054.4_tx_135"; exon_id "chr10_5214610_5214765_-"; exonnum "17"; txlen "19902";
chr10	ENSEMBL_gcm37	exon	5214610	5214765	0.413833972063686	-	.	gene_id "ENSMUSG00000096054.4"; transcript_id "ENSMUSG00000096054.4_tx_137"; exon_id "chr10_5214610_5214765_-"; exonnum "17"; txlen "19905";
chr10	ENSEMBL_gcm37	exon	5214610	5214765	0.413833972063686	-	.	gene_id "ENSMUSG00000096054.4"; transcript_id "ENSMUSG00000096054.4_tx_138"; exon_id "chr10_5214610_5214765_-"; exonnum "17"; txlen "20043";
chr10	ENSEMBL_gcm37	exon	5214610	5214765	0.413833972063686	-	.	gene_id "ENSMUSG00000096054.4"; transcript_id "ENSMUSG00000096054.4_tx_139"; exon_id "chr10_5214610_5214765_-"; exonnum "17"; txlen "20046";
chr10	ENSEMBL_gcm37	exon	5214610	5214765	5.72499998226935	-	.	gene_id "ENSMUSG00000096054.4"; transcript_id "ENSMUSG00000096054.4_tx_14"; exon_id "chr10_5214610_5214765_-"; exonnum "61"; txlen "27165";
chr10	ENSEMBL_gcm37	exon	5214610	5214765	0.394266396337466	-	.	gene_id "ENSMUSG00000096054.4"; transcript_id "ENSMUSG00000096054.4_tx_140"; exon_id "chr10_5214610_5214765_-"; exonnum "61"; txlen "27017";
chr10	ENSEMBL_gcm37	exon	5214610	5214765	0.387610680146595	-	.	gene_id "ENSMUSG00000096054.4"; transcript_id "ENSMUSG00000096054.4_tx_142"; exon_id "chr10_5214610_5214765_-"; exonnum "47"; txlen "25163";
chr10	ENSEMBL_gcm37	exon	5214610	5214765	0.387610680146595	-	.	gene_id "ENSMUSG00000096054.4"; transcript_id "ENSMUSG00000096054.4_tx_143"; exon_id "chr10_5214610_5214765_-"; exonnum "47"; txlen "25166";
chr10	ENSEMBL_gcm37	exon	5214610	5214765	0.387610680146595	-	.	gene_id "ENSMUSG00000096054.4"; transcript_id "ENSMUSG00000096054.4_tx_144"; exon_id "chr10_5214610_5214765_-"; exonnum "47"; txlen "25222";
chr10	ENSEMBL_gcm37	exon	5214610	5214765	0.387610680146595	-	.	gene_id "ENSMUSG00000096054.4"; transcript_id "ENSMUSG00000096054.4_tx_145"; exon_id "chr10_5214610_5214765_-"; exonnum "47"; txlen "25225";
chr10	ENSEMBL_gcm37	exon	5214610	5214765	0.368591654759086	-	.	gene_id "ENSMUSG00000096054.4"; transcript_id "ENSMUSG00000096054.4_tx_148"; exon_id "chr10_5214610_5214765_-"; exonnum "59"; txlen "26811";
chr10	ENSEMBL_gcm37	exon	5214610	5214765	5.66648790786395	-	.	gene_id "ENSMUSG00000096054.4"; transcript_id "ENSMUSG00000096054.4_tx_15"; exon_id "chr10_5214610_5214765_-"; exonnum "61"; txlen "27168";
chr10	ENSEMBL_gcm37	exon	5214610	5214765	0.315679876802684	-	.	gene_id "ENSMUSG00000096054.4"; transcript_id "ENSMUSG00000096054.4_tx_152"; exon_id "chr10_5214610_5214765_-"; exonnum "61"; txlen "27024";
chr10	ENSEMBL_gcm37	exon	5214610	5214765	0.314956832214716	-	.	gene_id "ENSMUSG00000096054.4"; transcript_id "ENSMUSG00000096054.4_tx_153"; exon_id "chr10_5214610_5214765_-"; exonnum "61"; txlen "26958";
chr10	ENSEMBL_gcm37	exon	5214610	5214765	0.309421988401238	-	.	gene_id "ENSMUSG00000096054.4"; transcript_id "ENSMUSG00000096054.4_tx_154"; exon_id "chr10_5214610_5214765_-"; exonnum "48"; txlen "25444";
chr10	ENSEMBL_gcm37	exon	5214610	5214765	0.309421988401238	-	.	gene_id "ENSMUSG00000096054.4"; transcript_id "ENSMUSG00000096054.4_tx_155"; exon_id "chr10_5214610_5214765_-"; exonnum "48"; txlen "25447";
chr10	ENSEMBL_gcm37	exon	5214610	5214765	0.309421988401238	-	.	gene_id "ENSMUSG00000096054.4"; transcript_id "ENSMUSG00000096054.4_tx_156"; exon_id "chr10_5214610_5214765_-"; exonnum "48"; txlen "25385";
chr10	ENSEMBL_gcm37	exon	5214610	5214765	0.309421988401238	-	.	gene_id "ENSMUSG00000096054.4"; transcript_id "ENSMUSG00000096054.4_tx_157"; exon_id "chr10_5214610_5214765_-"; exonnum "48"; txlen "25388";
chr10	ENSEMBL_gcm37	exon	5214610	5214765	0.294983724218917	-	.	gene_id "ENSMUSG00000096054.4"; transcript_id "ENSMUSG00000096054.4_tx_159"; exon_id "chr10_5214610_5214765_-"; exonnum "60"; txlen "27083";
chr10	ENSEMBL_gcm37	exon	5214610	5214765	0.294983724218917	-	.	gene_id "ENSMUSG00000096054.4"; transcript_id "ENSMUSG00000096054.4_tx_161"; exon_id "chr10_5214610_5214765_-"; exonnum "60"; txlen "27014";
chr10	ENSEMBL_gcm37	exon	5214610	5214765	0.280995339598668	-	.	gene_id "ENSMUSG00000096054.4"; transcript_id "ENSMUSG00000096054.4_tx_165"; exon_id "chr10_5214610_5214765_-"; exonnum "58"; txlen "26892";
chr10	ENSEMBL_gcm37	exon	5214610	5214765	0.27395775029554	-	.	gene_id "ENSMUSG00000096054.4"; transcript_id "ENSMUSG00000096054.4_tx_167"; exon_id "chr10_5214610_5214765_-"; exonnum "48"; txlen "25673";
chr10	ENSEMBL_gcm37	exon	5214610	5214765	0.27395775029554	-	.	gene_id "ENSMUSG00000096054.4"; transcript_id "ENSMUSG00000096054.4_tx_168"; exon_id "chr10_5214610_5214765_-"; exonnum "48"; txlen "25676";
chr10	ENSEMBL_gcm37	exon	5214610	5214765	0.273464363314231	-	.	gene_id "ENSMUSG00000096054.4"; transcript_id "ENSMUSG00000096054.4_tx_169"; exon_id "chr10_5214610_5214765_-"; exonnum "61"; txlen "27086";
chr10	ENSEMBL_gcm37	exon	5214610	5214765	0.261594354441918	-	.	gene_id "ENSMUSG00000096054.4"; transcript_id "ENSMUSG00000096054.4_tx_175"; exon_id "chr10_5214610_5214765_-"; exonnum "60"; txlen "26856";
chr10	ENSEMBL_gcm37	exon	5214610	5214765	0.252107967510162	-	.	gene_id "ENSMUSG00000096054.4"; transcript_id "ENSMUSG00000096054.4_tx_176"; exon_id "chr10_5214610_5214765_-"; exonnum "47"; txlen "25369";
chr10	ENSEMBL_gcm37	exon	5214610	5214765	0.252107967510162	-	.	gene_id "ENSMUSG00000096054.4"; transcript_id "ENSMUSG00000096054.4_tx_177"; exon_id "chr10_5214610_5214765_-"; exonnum "47"; txlen "25372";
chr10	ENSEMBL_gcm37	exon	5214610	5214765	0.248484515592155	-	.	gene_id "ENSMUSG00000096054.4"; transcript_id "ENSMUSG00000096054.4_tx_180"; exon_id "chr10_5214610_5214765_-"; exonnum "60"; txlen "27562";
chr10	ENSEMBL_gcm37	exon	5214610	5214765	0.248484515592155	-	.	gene_id "ENSMUSG00000096054.4"; transcript_id "ENSMUSG00000096054.4_tx_181"; exon_id "chr10_5214610_5214765_-"; exonnum "60"; txlen "27631";
chr10	ENSEMBL_gcm37	exon	5214610	5214765	0.244077165102454	-	.	gene_id "ENSMUSG00000096054.4"; transcript_id "ENSMUSG00000096054.4_tx_184"; exon_id "chr10_5214610_5214765_-"; exonnum "23"; txlen "21724";
chr10	ENSEMBL_gcm37	exon	5214610	5214765	0.244077165102454	-	.	gene_id "ENSMUSG00000096054.4"; transcript_id "ENSMUSG00000096054.4_tx_185"; exon_id "chr10_5214610_5214765_-"; exonnum "23"; txlen "21793";
chr10	ENSEMBL_gcm37	exon	5214610	5214765	0.244077165102454	-	.	gene_id "ENSMUSG00000096054.4"; transcript_id "ENSMUSG00000096054.4_tx_186"; exon_id "chr10_5214610_5214765_-"; exonnum "23"; txlen "21727";
chr10	ENSEMBL_gcm37	exon	5214610	5214765	0.244077165102454	-	.	gene_id "ENSMUSG00000096054.4"; transcript_id "ENSMUSG00000096054.4_tx_187"; exon_id "chr10_5214610_5214765_-"; exonnum "23"; txlen "21796";
chr10	ENSEMBL_gcm37	exon	5214610	5214765	0.244077165102454	-	.	gene_id "ENSMUSG00000096054.4"; transcript_id "ENSMUSG00000096054.4_tx_188"; exon_id "chr10_5214610_5214765_-"; exonnum "23"; txlen "21583";
chr10	ENSEMBL_gcm37	exon	5214610	5214765	0.244077165102454	-	.	gene_id "ENSMUSG00000096054.4"; transcript_id "ENSMUSG00000096054.4_tx_189"; exon_id "chr10_5214610_5214765_-"; exonnum "23"; txlen "21652";
chr10	ENSEMBL_gcm37	exon	5214610	5214765	0.244077165102454	-	.	gene_id "ENSMUSG00000096054.4"; transcript_id "ENSMUSG00000096054.4_tx_190"; exon_id "chr10_5214610_5214765_-"; exonnum "23"; txlen "21586";
chr10	ENSEMBL_gcm37	exon	5214610	5214765	0.244077165102454	-	.	gene_id "ENSMUSG00000096054.4"; transcript_id "ENSMUSG00000096054.4_tx_191"; exon_id "chr10_5214610_5214765_-"; exonnum "23"; txlen "21655";
chr10	ENSEMBL_gcm37	exon	5214610	5214765	0.238366899415212	-	.	gene_id "ENSMUSG00000096054.4"; transcript_id "ENSMUSG00000096054.4_tx_192"; exon_id "chr10_5214610_5214765_-"; exonnum "23"; txlen "21665";
chr10	ENSEMBL_gcm37	exon	5214610	5214765	0.238366899415212	-	.	gene_id "ENSMUSG00000096054.4"; transcript_id "ENSMUSG00000096054.4_tx_193"; exon_id "chr10_5214610_5214765_-"; exonnum "23"; txlen "21734";
chr10	ENSEMBL_gcm37	exon	5214610	5214765	0.238366899415212	-	.	gene_id "ENSMUSG00000096054.4"; transcript_id "ENSMUSG00000096054.4_tx_194"; exon_id "chr10_5214610_5214765_-"; exonnum "23"; txlen "21668";
chr10	ENSEMBL_gcm37	exon	5214610	5214765	0.238366899415212	-	.	gene_id "ENSMUSG00000096054.4"; transcript_id "ENSMUSG00000096054.4_tx_195"; exon_id "chr10_5214610_5214765_-"; exonnum "23"; txlen "21737";
chr10	ENSEMBL_gcm37	exon	5214610	5214765	0.238366899415212	-	.	gene_id "ENSMUSG00000096054.4"; transcript_id "ENSMUSG00000096054.4_tx_196"; exon_id "chr10_5214610_5214765_-"; exonnum "23"; txlen "21524";
chr10	ENSEMBL_gcm37	exon	5214610	5214765	0.238366899415212	-	.	gene_id "ENSMUSG00000096054.4"; transcript_id "ENSMUSG00000096054.4_tx_197"; exon_id "chr10_5214610_5214765_-"; exonnum "23"; txlen "21593";
chr10	ENSEMBL_gcm37	exon	5214610	5214765	0.238366899415212	-	.	gene_id "ENSMUSG00000096054.4"; transcript_id "ENSMUSG00000096054.4_tx_198"; exon_id "chr10_5214610_5214765_-"; exonnum "23"; txlen "21527";
chr10	ENSEMBL_gcm37	exon	5214610	5214765	0.238366899415212	-	.	gene_id "ENSMUSG00000096054.4"; transcript_id "ENSMUSG00000096054.4_tx_199"; exon_id "chr10_5214610_5214765_-"; exonnum "23"; txlen "21596";
chr10	ENSEMBL_gcm37	exon	5214610	5214765	0.238224446715804	-	.	gene_id "ENSMUSG00000096054.4"; transcript_id "ENSMUSG00000096054.4_tx_200"; exon_id "chr10_5214610_5214765_-"; exonnum "23"; txlen "21787";
chr10	ENSEMBL_gcm37	exon	5214610	5214765	0.238224446715804	-	.	gene_id "ENSMUSG00000096054.4"; transcript_id "ENSMUSG00000096054.4_tx_201"; exon_id "chr10_5214610_5214765_-"; exonnum "23"; txlen "21856";
chr10	ENSEMBL_gcm37	exon	5214610	5214765	0.238224446715804	-	.	gene_id "ENSMUSG00000096054.4"; transcript_id "ENSMUSG00000096054.4_tx_202"; exon_id "chr10_5214610_5214765_-"; exonnum "23"; txlen "21790";
chr10	ENSEMBL_gcm37	exon	5214610	5214765	0.238224446715804	-	.	gene_id "ENSMUSG00000096054.4"; transcript_id "ENSMUSG00000096054.4_tx_203"; exon_id "chr10_5214610_5214765_-"; exonnum "23"; txlen "21859";
chr10	ENSEMBL_gcm37	exon	5214610	5214765	0.238224446715804	-	.	gene_id "ENSMUSG00000096054.4"; transcript_id "ENSMUSG00000096054.4_tx_204"; exon_id "chr10_5214610_5214765_-"; exonnum "23"; txlen "21646";
chr10	ENSEMBL_gcm37	exon	5214610	5214765	0.238224446715804	-	.	gene_id "ENSMUSG00000096054.4"; transcript_id "ENSMUSG00000096054.4_tx_205"; exon_id "chr10_5214610_5214765_-"; exonnum "23"; txlen "21715";
chr10	ENSEMBL_gcm37	exon	5214610	5214765	0.231490931162851	-	.	gene_id "ENSMUSG00000096054.4"; transcript_id "ENSMUSG00000096054.4_tx_207"; exon_id "chr10_5214610_5214765_-"; exonnum "23"; txlen "21728";
chr10	ENSEMBL_gcm37	exon	5214610	5214765	0.231490931162851	-	.	gene_id "ENSMUSG00000096054.4"; transcript_id "ENSMUSG00000096054.4_tx_208"; exon_id "chr10_5214610_5214765_-"; exonnum "23"; txlen "21797";
chr10	ENSEMBL_gcm37	exon	5214610	5214765	0.231490931162851	-	.	gene_id "ENSMUSG00000096054.4"; transcript_id "ENSMUSG00000096054.4_tx_209"; exon_id "chr10_5214610_5214765_-"; exonnum "23"; txlen "21649";
chr10	ENSEMBL_gcm37	exon	5214610	5214765	0.231490931162851	-	.	gene_id "ENSMUSG00000096054.4"; transcript_id "ENSMUSG00000096054.4_tx_210"; exon_id "chr10_5214610_5214765_-"; exonnum "23"; txlen "21731";
chr10	ENSEMBL_gcm37	exon	5214610	5214765	0.231490931162851	-	.	gene_id "ENSMUSG00000096054.4"; transcript_id "ENSMUSG00000096054.4_tx_211"; exon_id "chr10_5214610_5214765_-"; exonnum "23"; txlen "21718";
chr10	ENSEMBL_gcm37	exon	5214610	5214765	0.231490931162851	-	.	gene_id "ENSMUSG00000096054.4"; transcript_id "ENSMUSG00000096054.4_tx_212"; exon_id "chr10_5214610_5214765_-"; exonnum "23"; txlen "21800";
chr10	ENSEMBL_gcm37	exon	5214610	5214765	0.231490931162851	-	.	gene_id "ENSMUSG00000096054.4"; transcript_id "ENSMUSG00000096054.4_tx_213"; exon_id "chr10_5214610_5214765_-"; exonnum "23"; txlen "21587";
chr10	ENSEMBL_gcm37	exon	5214610	5214765	0.231490931162851	-	.	gene_id "ENSMUSG00000096054.4"; transcript_id "ENSMUSG00000096054.4_tx_214"; exon_id "chr10_5214610_5214765_-"; exonnum "23"; txlen "21656";
chr10	ENSEMBL_gcm37	exon	5214610	5214765	0.231490931162851	-	.	gene_id "ENSMUSG00000096054.4"; transcript_id "ENSMUSG00000096054.4_tx_215"; exon_id "chr10_5214610_5214765_-"; exonnum "23"; txlen "21590";
chr10	ENSEMBL_gcm37	exon	5214610	5214765	0.231490931162851	-	.	gene_id "ENSMUSG00000096054.4"; transcript_id "ENSMUSG00000096054.4_tx_216"; exon_id "chr10_5214610_5214765_-"; exonnum "23"; txlen "21659";
chr10	ENSEMBL_gcm37	exon	5214610	5214765	0.214275346858049	-	.	gene_id "ENSMUSG00000096054.4"; transcript_id "ENSMUSG00000096054.4_tx_217"; exon_id "chr10_5214610_5214765_-"; exonnum "58"; txlen "26895";
chr10	ENSEMBL_gcm37	exon	5214610	5214765	0.194154799191481	-	.	gene_id "ENSMUSG00000096054.4"; transcript_id "ENSMUSG00000096054.4_tx_227"; exon_id "chr10_5214610_5214765_-"; exonnum "61"; txlen "27027";
chr10	ENSEMBL_gcm37	exon	5214610	5214765	3.30124375281986	-	.	gene_id "ENSMUSG00000096054.4"; transcript_id "ENSMUSG00000096054.4_tx_23"; exon_id "chr10_5214610_5214765_-"; exonnum "47"; txlen "25510";
chr10	ENSEMBL_gcm37	exon	5214610	5214765	0.0808462652885846	-	.	gene_id "ENSMUSG00000096054.4"; transcript_id "ENSMUSG00000096054.4_tx_236"; exon_id "chr10_5214610_5214765_-"; exonnum "62"; txlen "27756";
chr10	ENSEMBL_gcm37	exon	5214610	5214765	0.0808462652885846	-	.	gene_id "ENSMUSG00000096054.4"; transcript_id "ENSMUSG00000096054.4_tx_237"; exon_id "chr10_5214610_5214765_-"; exonnum "62"; txlen "27759";
chr10	ENSEMBL_gcm37	exon	5214610	5214765	3.30124375281986	-	.	gene_id "ENSMUSG00000096054.4"; transcript_id "ENSMUSG00000096054.4_tx_24"; exon_id "chr10_5214610_5214765_-"; exonnum "47"; txlen "25513";
chr10	ENSEMBL_gcm37	exon	5214610	5214765	3.02721598064485	-	.	gene_id "ENSMUSG00000096054.4"; transcript_id "ENSMUSG00000096054.4_tx_25"; exon_id "chr10_5214610_5214765_-"; exonnum "47"; txlen "25451";
chr10	ENSEMBL_gcm37	exon	5214610	5214765	3.02721598064485	-	.	gene_id "ENSMUSG00000096054.4"; transcript_id "ENSMUSG00000096054.4_tx_26"; exon_id "chr10_5214610_5214765_-"; exonnum "47"; txlen "25454";
chr10	ENSEMBL_gcm37	exon	5214610	5214765	2.97666037423508	-	.	gene_id "ENSMUSG00000096054.4"; transcript_id "ENSMUSG00000096054.4_tx_27"; exon_id "chr10_5214610_5214765_-"; exonnum "60"; txlen "26910";
chr10	ENSEMBL_gcm37	exon	5214610	5214765	2.55492624799467	-	.	gene_id "ENSMUSG00000096054.4"; transcript_id "ENSMUSG00000096054.4_tx_29"; exon_id "chr10_5214610_5214765_-"; exonnum "61"; txlen "27014";
chr10	ENSEMBL_gcm37	exon	5214610	5214765	2.53758079052278	-	.	gene_id "ENSMUSG00000096054.4"; transcript_id "ENSMUSG00000096054.4_tx_30"; exon_id "chr10_5214610_5214765_-"; exonnum "59"; txlen "26889";
chr10	ENSEMBL_gcm37	exon	5214610	5214765	2.49387381538356	-	.	gene_id "ENSMUSG00000096054.4"; transcript_id "ENSMUSG00000096054.4_tx_31"; exon_id "chr10_5214610_5214765_-"; exonnum "59"; txlen "26844";
chr10	ENSEMBL_gcm37	exon	5214610	5214765	2.49387381538356	-	.	gene_id "ENSMUSG00000096054.4"; transcript_id "ENSMUSG00000096054.4_tx_32"; exon_id "chr10_5214610_5214765_-"; exonnum "59"; txlen "26785";
chr10	ENSEMBL_gcm37	exon	5214610	5214765	2.4879729436625	-	.	gene_id "ENSMUSG00000096054.4"; transcript_id "ENSMUSG00000096054.4_tx_33"; exon_id "chr10_5214610_5214765_-"; exonnum "59"; txlen "26847";
chr10	ENSEMBL_gcm37	exon	5214610	5214765	2.4879729436625	-	.	gene_id "ENSMUSG00000096054.4"; transcript_id "ENSMUSG00000096054.4_tx_34"; exon_id "chr10_5214610_5214765_-"; exonnum "59"; txlen "26788";
chr10	ENSEMBL_gcm37	exon	5214610	5214765	2.06479658039951	-	.	gene_id "ENSMUSG00000096054.4"; transcript_id "ENSMUSG00000096054.4_tx_39"; exon_id "chr10_5214610_5214765_-"; exonnum "60"; txlen "26979";
chr10	ENSEMBL_gcm37	exon	5214610	5214765	1.77469067532039	-	.	gene_id "ENSMUSG00000096054.4"; transcript_id "ENSMUSG00000096054.4_tx_41"; exon_id "chr10_5214610_5214765_-"; exonnum "61"; txlen "26955";
chr10	ENSEMBL_gcm37	exon	5214610	5214765	1.51375886854187	-	.	gene_id "ENSMUSG00000096054.4"; transcript_id "ENSMUSG00000096054.4_tx_42"; exon_id "chr10_5214610_5214765_-"; exonnum "59"; txlen "26958";
chr10	ENSEMBL_gcm37	exon	5214610	5214765	1.49694255286483	-	.	gene_id "ENSMUSG00000096054.4"; transcript_id "ENSMUSG00000096054.4_tx_43"; exon_id "chr10_5214610_5214765_-"; exonnum "59"; txlen "26798";
chr10	ENSEMBL_gcm37	exon	5214610	5214765	1.42019875414616	-	.	gene_id "ENSMUSG00000096054.4"; transcript_id "ENSMUSG00000096054.4_tx_45"; exon_id "chr10_5214610_5214765_-"; exonnum "60"; txlen "26934";
chr10	ENSEMBL_gcm37	exon	5214610	5214765	1.38109995660574	-	.	gene_id "ENSMUSG00000096054.4"; transcript_id "ENSMUSG00000096054.4_tx_46"; exon_id "chr10_5214610_5214765_-"; exonnum "59"; txlen "26729";
chr10	ENSEMBL_gcm37	exon	5214610	5214765	0.987376071523082	-	.	gene_id "ENSMUSG00000096054.4"; transcript_id "ENSMUSG00000096054.4_tx_49"; exon_id "chr10_5214610_5214765_-"; exonnum "58"; txlen "26823";
chr10	ENSEMBL_gcm37	exon	5214610	5214765	0.920656078782464	-	.	gene_id "ENSMUSG00000096054.4"; transcript_id "ENSMUSG00000096054.4_tx_52"; exon_id "chr10_5214610_5214765_-"; exonnum "58"; txlen "26826";
chr10	ENSEMBL_gcm37	exon	5214610	5214765	0.864465976717645	-	.	gene_id "ENSMUSG00000096054.4"; transcript_id "ENSMUSG00000096054.4_tx_55"; exon_id "chr10_5214610_5214765_-"; exonnum "60"; txlen "26915";
chr10	ENSEMBL_gcm37	exon	5214610	5214765	0.852631917846118	-	.	gene_id "ENSMUSG00000096054.4"; transcript_id "ENSMUSG00000096054.4_tx_56"; exon_id "chr10_5214610_5214765_-"; exonnum "28"; txlen "22138";
chr10	ENSEMBL_gcm37	exon	5214610	5214765	0.804429740582906	-	.	gene_id "ENSMUSG00000096054.4"; transcript_id "ENSMUSG00000096054.4_tx_59"; exon_id "chr10_5214610_5214765_-"; exonnum "60"; txlen "26891";
chr10	ENSEMBL_gcm37	exon	5214610	5214765	7.7043575790703	-	.	gene_id "ENSMUSG00000096054.4"; transcript_id "ENSMUSG00000096054.4_tx_6"; exon_id "chr10_5214610_5214765_-"; exonnum "61"; txlen "27096";
chr10	ENSEMBL_gcm37	exon	5214610	5214765	0.779001596386087	-	.	gene_id "ENSMUSG00000096054.4"; transcript_id "ENSMUSG00000096054.4_tx_69"; exon_id "chr10_5214610_5214765_-"; exonnum "58"; txlen "26764";
chr10	ENSEMBL_gcm37	exon	5214610	5214765	7.60383683586103	-	.	gene_id "ENSMUSG00000096054.4"; transcript_id "ENSMUSG00000096054.4_tx_7"; exon_id "chr10_5214610_5214765_-"; exonnum "61"; txlen "27099";
chr10	ENSEMBL_gcm37	exon	5214610	5214765	0.778295814946659	-	.	gene_id "ENSMUSG00000096054.4"; transcript_id "ENSMUSG00000096054.4_tx_70"; exon_id "chr10_5214610_5214765_-"; exonnum "60"; txlen "27003";
chr10	ENSEMBL_gcm37	exon	5214610	5214765	0.762798224265514	-	.	gene_id "ENSMUSG00000096054.4"; transcript_id "ENSMUSG00000096054.4_tx_71"; exon_id "chr10_5214610_5214765_-"; exonnum "47"; txlen "25300";
chr10	ENSEMBL_gcm37	exon	5214610	5214765	0.762798224265514	-	.	gene_id "ENSMUSG00000096054.4"; transcript_id "ENSMUSG00000096054.4_tx_72"; exon_id "chr10_5214610_5214765_-"; exonnum "47"; txlen "25303";
chr10	ENSEMBL_gcm37	exon	5214610	5214765	0.721077143014282	-	.	gene_id "ENSMUSG00000096054.4"; transcript_id "ENSMUSG00000096054.4_tx_73"; exon_id "chr10_5214610_5214765_-"; exonnum "60"; txlen "26984";
chr10	ENSEMBL_gcm37	exon	5214610	5214765	0.712795241754359	-	.	gene_id "ENSMUSG00000096054.4"; transcript_id "ENSMUSG00000096054.4_tx_74"; exon_id "chr10_5214610_5214765_-"; exonnum "60"; txlen "26843";
chr10	ENSEMBL_gcm37	exon	5214610	5214765	0.712281603645469	-	.	gene_id "ENSMUSG00000096054.4"; transcript_id "ENSMUSG00000096054.4_tx_75"; exon_id "chr10_5214610_5214765_-"; exonnum "58"; txlen "26767";
chr10	ENSEMBL_gcm37	exon	5214610	5214765	0.692043680774856	-	.	gene_id "ENSMUSG00000096054.4"; transcript_id "ENSMUSG00000096054.4_tx_78"; exon_id "chr10_5214610_5214765_-"; exonnum "17"; txlen "20193";
chr10	ENSEMBL_gcm37	exon	5214610	5214765	0.692043680774856	-	.	gene_id "ENSMUSG00000096054.4"; transcript_id "ENSMUSG00000096054.4_tx_79"; exon_id "chr10_5214610_5214765_-"; exonnum "17"; txlen "20262";
chr10	ENSEMBL_gcm37	exon	5214610	5214765	0.682774518999546	-	.	gene_id "ENSMUSG00000096054.4"; transcript_id "ENSMUSG00000096054.4_tx_80"; exon_id "chr10_5214610_5214765_-"; exonnum "48"; txlen "25663";
chr10	ENSEMBL_gcm37	exon	5214610	5214765	0.663292176181859	-	.	gene_id "ENSMUSG00000096054.4"; transcript_id "ENSMUSG00000096054.4_tx_85"; exon_id "chr10_5214610_5214765_-"; exonnum "17"; txlen "20052";
chr10	ENSEMBL_gcm37	exon	5214610	5214765	0.663292176181859	-	.	gene_id "ENSMUSG00000096054.4"; transcript_id "ENSMUSG00000096054.4_tx_86"; exon_id "chr10_5214610_5214765_-"; exonnum "17"; txlen "20055";
chr10	ENSEMBL_gcm37	exon	5214610	5214765	0.663292176181859	-	.	gene_id "ENSMUSG00000096054.4"; transcript_id "ENSMUSG00000096054.4_tx_89"; exon_id "chr10_5214610_5214765_-"; exonnum "17"; txlen "20196";
chr10	ENSEMBL_gcm37	exon	5214610	5214765	0.663292176181859	-	.	gene_id "ENSMUSG00000096054.4"; transcript_id "ENSMUSG00000096054.4_tx_91"; exon_id "chr10_5214610_5214765_-"; exonnum "17"; txlen "20121";
chr10	ENSEMBL_gcm37	exon	5214610	5214765	0.663292176181859	-	.	gene_id "ENSMUSG00000096054.4"; transcript_id "ENSMUSG00000096054.4_tx_92"; exon_id "chr10_5214610_5214765_-"; exonnum "17"; txlen "20124";
chr10	ENSEMBL_gcm37	exon	5214610	5214765	0.663292176181859	-	.	gene_id "ENSMUSG00000096054.4"; transcript_id "ENSMUSG00000096054.4_tx_93"; exon_id "chr10_5214610_5214765_-"; exonnum "17"; txlen "20265";
chr10	ENSEMBL_gcm37	exon	5214610	5214765	0.654847815413367	-	.	gene_id "ENSMUSG00000096054.4"; transcript_id "ENSMUSG00000096054.4_tx_94"; exon_id "chr10_5214610_5214765_-"; exonnum "48"; txlen "25666";
chr10	ENSEMBL_gcm37	exon	5214610	5214765	0.587974840231863	-	.	gene_id "ENSMUSG00000096054.4"; transcript_id "ENSMUSG00000096054.4_tx_98"; exon_id "chr10_5214610_5214765_-"; exonnum "48"; txlen "25604";
chr10	ENSEMBL_gcm37	exon	5214610	5214765	0.587974840231863	-	.	gene_id "ENSMUSG00000096054.4"; transcript_id "ENSMUSG00000096054.4_tx_99"; exon_id "chr10_5214610_5214765_-"; exonnum "48"; txlen "25607";
chr10	HAVANA	exon	5215088	5215231	0	-	.	gene_id "ENSMUSG00000096054.4"; transcript_id "ENSMUST00000215295.2"; gene_type "protein_coding"; gene_name "Syne1"; transcript_type "protein_coding"; transcript_name "Syne1-205"; exon_number 59; exon_id "ENSMUSE00001398029.2"; level 2; protein_id "ENSMUSP00000150262.2"; transcript_support_level "5"; mgi_id "MGI:1927152"; tag "inferred_exon_combination"; tag "not_organism_supported"; tag "RNA_Seq_supported_partial"; tag "basic"; tag "Ensembl_canonical"; tag "GENCODE_Primary"; tag "appris_principal_1"; havana_gene "OTTMUSG00000063506.1"; havana_transcript "OTTMUST00000154809.1";
chr10	HAVANA	CDS	5215088	5215231	0	-	0	gene_id "ENSMUSG00000096054.4"; transcript_id "ENSMUST00000215295.2"; gene_type "protein_coding"; gene_name "Syne1"; transcript_type "protein_coding"; transcript_name "Syne1-205"; exon_number 59; exon_id "ENSMUSE00001398029.2"; level 2; protein_id "ENSMUSP00000150262.2"; transcript_support_level "5"; mgi_id "MGI:1927152"; tag "inferred_exon_combination"; tag "not_organism_supported"; tag "RNA_Seq_supported_partial"; tag "basic"; tag "Ensembl_canonical"; tag "GENCODE_Primary"; tag "appris_principal_1"; havana_gene "OTTMUSG00000063506.1"; havana_transcript "OTTMUST00000154809.1";
chr10	ENSEMBL_gcm37	exon	5215088	5215231	6.87916639361351	-	.	gene_id "ENSMUSG00000096054.4"; transcript_id "ENSMUSG00000096054.4_tx_10"; exon_id "chr10_5215088_5215231_-"; exonnum "46"; txlen "25441";
chr10	ENSEMBL_gcm37	exon	5215088	5215231	0.575784576367282	-	.	gene_id "ENSMUSG00000096054.4"; transcript_id "ENSMUSG00000096054.4_tx_100"; exon_id "chr10_5215088_5215231_-"; exonnum "59"; txlen "26832";
chr10	ENSEMBL_gcm37	exon	5215088	5215231	0.552707122993441	-	.	gene_id "ENSMUSG00000096054.4"; transcript_id "ENSMUSG00000096054.4_tx_101"; exon_id "chr10_5215088_5215231_-"; exonnum "60"; txlen "27083";
chr10	ENSEMBL_gcm37	exon	5215088	5215231	0.532277979902642	-	.	gene_id "ENSMUSG00000096054.4"; transcript_id "ENSMUSG00000096054.4_tx_102"; exon_id "chr10_5215088_5215231_-"; exonnum "59"; txlen "26774";
chr10	ENSEMBL_gcm37	exon	5215088	5215231	0.528842872874488	-	.	gene_id "ENSMUSG00000096054.4"; transcript_id "ENSMUSG00000096054.4_tx_103"; exon_id "chr10_5215088_5215231_-"; exonnum "59"; txlen "26828";
chr10	ENSEMBL_gcm37	exon	5215088	5215231	0.521234083107185	-	.	gene_id "ENSMUSG00000096054.4"; transcript_id "ENSMUSG00000096054.4_tx_107"; exon_id "chr10_5215088_5215231_-"; exonnum "59"; txlen "27465";
chr10	ENSEMBL_gcm37	exon	5215088	5215231	0.521234083107185	-	.	gene_id "ENSMUSG00000096054.4"; transcript_id "ENSMUSG00000096054.4_tx_108"; exon_id "chr10_5215088_5215231_-"; exonnum "59"; txlen "27534";
chr10	ENSEMBL_gcm37	exon	5215088	5215231	6.63597540645437	-	.	gene_id "ENSMUSG00000096054.4"; transcript_id "ENSMUSG00000096054.4_tx_11"; exon_id "chr10_5215088_5215231_-"; exonnum "46"; txlen "25444";
chr10	ENSEMBL_gcm37	exon	5215088	5215231	0.521234083107185	-	.	gene_id "ENSMUSG00000096054.4"; transcript_id "ENSMUSG00000096054.4_tx_110"; exon_id "chr10_5215088_5215231_-"; exonnum "59"; txlen "27621";
chr10	ENSEMBL_gcm37	exon	5215088	5215231	0.521234083107185	-	.	gene_id "ENSMUSG00000096054.4"; transcript_id "ENSMUSG00000096054.4_tx_111"; exon_id "chr10_5215088_5215231_-"; exonnum "59"; txlen "27690";
chr10	ENSEMBL_gcm37	exon	5215088	5215231	0.517242878135793	-	.	gene_id "ENSMUSG00000096054.4"; transcript_id "ENSMUSG00000096054.4_tx_113"; exon_id "chr10_5215088_5215231_-"; exonnum "58"; txlen "26882";
chr10	ENSEMBL_gcm37	exon	5215088	5215231	0.517242878135793	-	.	gene_id "ENSMUSG00000096054.4"; transcript_id "ENSMUSG00000096054.4_tx_114"; exon_id "chr10_5215088_5215231_-"; exonnum "58"; txlen "27038";
chr10	ENSEMBL_gcm37	exon	5215088	5215231	0.517242878135793	-	.	gene_id "ENSMUSG00000096054.4"; transcript_id "ENSMUSG00000096054.4_tx_115"; exon_id "chr10_5215088_5215231_-"; exonnum "58"; txlen "26813";
chr10	ENSEMBL_gcm37	exon	5215088	5215231	0.517242878135793	-	.	gene_id "ENSMUSG00000096054.4"; transcript_id "ENSMUSG00000096054.4_tx_116"; exon_id "chr10_5215088_5215231_-"; exonnum "58"; txlen "26741";
chr10	ENSEMBL_gcm37	exon	5215088	5215231	0.517242878135793	-	.	gene_id "ENSMUSG00000096054.4"; transcript_id "ENSMUSG00000096054.4_tx_117"; exon_id "chr10_5215088_5215231_-"; exonnum "58"; txlen "26969";
chr10	ENSEMBL_gcm37	exon	5215088	5215231	0.517242878135793	-	.	gene_id "ENSMUSG00000096054.4"; transcript_id "ENSMUSG00000096054.4_tx_118"; exon_id "chr10_5215088_5215231_-"; exonnum "58"; txlen "26897";
chr10	ENSEMBL_gcm37	exon	5215088	5215231	0.517242878135793	-	.	gene_id "ENSMUSG00000096054.4"; transcript_id "ENSMUSG00000096054.4_tx_119"; exon_id "chr10_5215088_5215231_-"; exonnum "58"; txlen "26672";
chr10	ENSEMBL_gcm37	exon	5215088	5215231	6.49089015043631	-	.	gene_id "ENSMUSG00000096054.4"; transcript_id "ENSMUSG00000096054.4_tx_12"; exon_id "chr10_5215088_5215231_-"; exonnum "46"; txlen "25382";
chr10	ENSEMBL_gcm37	exon	5215088	5215231	0.517242878135793	-	.	gene_id "ENSMUSG00000096054.4"; transcript_id "ENSMUSG00000096054.4_tx_120"; exon_id "chr10_5215088_5215231_-"; exonnum "58"; txlen "26828";
chr10	ENSEMBL_gcm37	exon	5215088	5215231	0.468071971693008	-	.	gene_id "ENSMUSG00000096054.4"; transcript_id "ENSMUSG00000096054.4_tx_121"; exon_id "chr10_5215088_5215231_-"; exonnum "59"; txlen "26937";
chr10	ENSEMBL_gcm37	exon	5215088	5215231	0.434379794555587	-	.	gene_id "ENSMUSG00000096054.4"; transcript_id "ENSMUSG00000096054.4_tx_122"; exon_id "chr10_5215088_5215231_-"; exonnum "58"; txlen "17192";
chr10	ENSEMBL_gcm37	exon	5215088	5215231	0.413833972063686	-	.	gene_id "ENSMUSG00000096054.4"; transcript_id "ENSMUSG00000096054.4_tx_124"; exon_id "chr10_5215088_5215231_-"; exonnum "16"; txlen "19677";
chr10	ENSEMBL_gcm37	exon	5215088	5215231	0.413833972063686	-	.	gene_id "ENSMUSG00000096054.4"; transcript_id "ENSMUSG00000096054.4_tx_125"; exon_id "chr10_5215088_5215231_-"; exonnum "16"; txlen "19680";
chr10	ENSEMBL_gcm37	exon	5215088	5215231	0.413833972063686	-	.	gene_id "ENSMUSG00000096054.4"; transcript_id "ENSMUSG00000096054.4_tx_126"; exon_id "chr10_5215088_5215231_-"; exonnum "16"; txlen "19818";
chr10	ENSEMBL_gcm37	exon	5215088	5215231	0.413833972063686	-	.	gene_id "ENSMUSG00000096054.4"; transcript_id "ENSMUSG00000096054.4_tx_127"; exon_id "chr10_5215088_5215231_-"; exonnum "16"; txlen "19821";
chr10	ENSEMBL_gcm37	exon	5215088	5215231	0.413833972063686	-	.	gene_id "ENSMUSG00000096054.4"; transcript_id "ENSMUSG00000096054.4_tx_128"; exon_id "chr10_5215088_5215231_-"; exonnum "16"; txlen "19833";
chr10	ENSEMBL_gcm37	exon	5215088	5215231	0.413833972063686	-	.	gene_id "ENSMUSG00000096054.4"; transcript_id "ENSMUSG00000096054.4_tx_129"; exon_id "chr10_5215088_5215231_-"; exonnum "16"; txlen "19836";
chr10	ENSEMBL_gcm37	exon	5215088	5215231	6.34691494072644	-	.	gene_id "ENSMUSG00000096054.4"; transcript_id "ENSMUSG00000096054.4_tx_13"; exon_id "chr10_5215088_5215231_-"; exonnum "46"; txlen "25385";
chr10	ENSEMBL_gcm37	exon	5215088	5215231	0.413833972063686	-	.	gene_id "ENSMUSG00000096054.4"; transcript_id "ENSMUSG00000096054.4_tx_130"; exon_id "chr10_5215088_5215231_-"; exonnum "16"; txlen "19746";
chr10	ENSEMBL_gcm37	exon	5215088	5215231	0.413833972063686	-	.	gene_id "ENSMUSG00000096054.4"; transcript_id "ENSMUSG00000096054.4_tx_131"; exon_id "chr10_5215088_5215231_-"; exonnum "16"; txlen "19974";
chr10	ENSEMBL_gcm37	exon	5215088	5215231	0.413833972063686	-	.	gene_id "ENSMUSG00000096054.4"; transcript_id "ENSMUSG00000096054.4_tx_132"; exon_id "chr10_5215088_5215231_-"; exonnum "16"; txlen "19977";
chr10	ENSEMBL_gcm37	exon	5215088	5215231	0.413833972063686	-	.	gene_id "ENSMUSG00000096054.4"; transcript_id "ENSMUSG00000096054.4_tx_133"; exon_id "chr10_5215088_5215231_-"; exonnum "16"; txlen "19749";
chr10	ENSEMBL_gcm37	exon	5215088	5215231	0.413833972063686	-	.	gene_id "ENSMUSG00000096054.4"; transcript_id "ENSMUSG00000096054.4_tx_134"; exon_id "chr10_5215088_5215231_-"; exonnum "16"; txlen "19887";
chr10	ENSEMBL_gcm37	exon	5215088	5215231	0.413833972063686	-	.	gene_id "ENSMUSG00000096054.4"; transcript_id "ENSMUSG00000096054.4_tx_135"; exon_id "chr10_5215088_5215231_-"; exonnum "16"; txlen "19902";
chr10	ENSEMBL_gcm37	exon	5215088	5215231	0.413833972063686	-	.	gene_id "ENSMUSG00000096054.4"; transcript_id "ENSMUSG00000096054.4_tx_136"; exon_id "chr10_5215088_5215231_-"; exonnum "16"; txlen "19890";
chr10	ENSEMBL_gcm37	exon	5215088	5215231	0.413833972063686	-	.	gene_id "ENSMUSG00000096054.4"; transcript_id "ENSMUSG00000096054.4_tx_137"; exon_id "chr10_5215088_5215231_-"; exonnum "16"; txlen "19905";
chr10	ENSEMBL_gcm37	exon	5215088	5215231	0.413833972063686	-	.	gene_id "ENSMUSG00000096054.4"; transcript_id "ENSMUSG00000096054.4_tx_138"; exon_id "chr10_5215088_5215231_-"; exonnum "16"; txlen "20043";
chr10	ENSEMBL_gcm37	exon	5215088	5215231	0.413833972063686	-	.	gene_id "ENSMUSG00000096054.4"; transcript_id "ENSMUSG00000096054.4_tx_139"; exon_id "chr10_5215088_5215231_-"; exonnum "16"; txlen "20046";
chr10	ENSEMBL_gcm37	exon	5215088	5215231	5.72499998226935	-	.	gene_id "ENSMUSG00000096054.4"; transcript_id "ENSMUSG00000096054.4_tx_14"; exon_id "chr10_5215088_5215231_-"; exonnum "60"; txlen "27165";
chr10	ENSEMBL_gcm37	exon	5215088	5215231	0.394266396337466	-	.	gene_id "ENSMUSG00000096054.4"; transcript_id "ENSMUSG00000096054.4_tx_140"; exon_id "chr10_5215088_5215231_-"; exonnum "60"; txlen "27017";
chr10	ENSEMBL_gcm37	exon	5215088	5215231	0.391091755907893	-	.	gene_id "ENSMUSG00000096054.4"; transcript_id "ENSMUSG00000096054.4_tx_141"; exon_id "chr10_5215088_5215231_-"; exonnum "59"; txlen "26759";
chr10	ENSEMBL_gcm37	exon	5215088	5215231	0.387610680146595	-	.	gene_id "ENSMUSG00000096054.4"; transcript_id "ENSMUSG00000096054.4_tx_142"; exon_id "chr10_5215088_5215231_-"; exonnum "46"; txlen "25163";
chr10	ENSEMBL_gcm37	exon	5215088	5215231	0.387610680146595	-	.	gene_id "ENSMUSG00000096054.4"; transcript_id "ENSMUSG00000096054.4_tx_143"; exon_id "chr10_5215088_5215231_-"; exonnum "46"; txlen "25166";
chr10	ENSEMBL_gcm37	exon	5215088	5215231	0.387610680146595	-	.	gene_id "ENSMUSG00000096054.4"; transcript_id "ENSMUSG00000096054.4_tx_144"; exon_id "chr10_5215088_5215231_-"; exonnum "46"; txlen "25222";
chr10	ENSEMBL_gcm37	exon	5215088	5215231	0.387610680146595	-	.	gene_id "ENSMUSG00000096054.4"; transcript_id "ENSMUSG00000096054.4_tx_145"; exon_id "chr10_5215088_5215231_-"; exonnum "46"; txlen "25225";
chr10	ENSEMBL_gcm37	exon	5215088	5215231	0.386029088368121	-	.	gene_id "ENSMUSG00000096054.4"; transcript_id "ENSMUSG00000096054.4_tx_146"; exon_id "chr10_5215088_5215231_-"; exonnum "58"; txlen "26733";
chr10	ENSEMBL_gcm37	exon	5215088	5215231	0.380852424918239	-	.	gene_id "ENSMUSG00000096054.4"; transcript_id "ENSMUSG00000096054.4_tx_147"; exon_id "chr10_5215088_5215231_-"; exonnum "59"; txlen "26919";
chr10	ENSEMBL_gcm37	exon	5215088	5215231	0.368591654759086	-	.	gene_id "ENSMUSG00000096054.4"; transcript_id "ENSMUSG00000096054.4_tx_148"; exon_id "chr10_5215088_5215231_-"; exonnum "58"; txlen "26811";
chr10	ENSEMBL_gcm37	exon	5215088	5215231	5.66648790786395	-	.	gene_id "ENSMUSG00000096054.4"; transcript_id "ENSMUSG00000096054.4_tx_15"; exon_id "chr10_5215088_5215231_-"; exonnum "60"; txlen "27168";
chr10	ENSEMBL_gcm37	exon	5215088	5215231	0.331012917878587	-	.	gene_id "ENSMUSG00000096054.4"; transcript_id "ENSMUSG00000096054.4_tx_151"; exon_id "chr10_5215088_5215231_-"; exonnum "59"; txlen "26813";
chr10	ENSEMBL_gcm37	exon	5215088	5215231	0.315679876802684	-	.	gene_id "ENSMUSG00000096054.4"; transcript_id "ENSMUSG00000096054.4_tx_152"; exon_id "chr10_5215088_5215231_-"; exonnum "60"; txlen "27024";
chr10	ENSEMBL_gcm37	exon	5215088	5215231	0.314956832214716	-	.	gene_id "ENSMUSG00000096054.4"; transcript_id "ENSMUSG00000096054.4_tx_153"; exon_id "chr10_5215088_5215231_-"; exonnum "60"; txlen "26958";
chr10	ENSEMBL_gcm37	exon	5215088	5215231	0.309421988401238	-	.	gene_id "ENSMUSG00000096054.4"; transcript_id "ENSMUSG00000096054.4_tx_154"; exon_id "chr10_5215088_5215231_-"; exonnum "47"; txlen "25444";
chr10	ENSEMBL_gcm37	exon	5215088	5215231	0.309421988401238	-	.	gene_id "ENSMUSG00000096054.4"; transcript_id "ENSMUSG00000096054.4_tx_155"; exon_id "chr10_5215088_5215231_-"; exonnum "47"; txlen "25447";
chr10	ENSEMBL_gcm37	exon	5215088	5215231	0.309421988401238	-	.	gene_id "ENSMUSG00000096054.4"; transcript_id "ENSMUSG00000096054.4_tx_156"; exon_id "chr10_5215088_5215231_-"; exonnum "47"; txlen "25385";
chr10	ENSEMBL_gcm37	exon	5215088	5215231	0.309421988401238	-	.	gene_id "ENSMUSG00000096054.4"; transcript_id "ENSMUSG00000096054.4_tx_157"; exon_id "chr10_5215088_5215231_-"; exonnum "47"; txlen "25388";
chr10	ENSEMBL_gcm37	exon	5215088	5215231	0.294983724218917	-	.	gene_id "ENSMUSG00000096054.4"; transcript_id "ENSMUSG00000096054.4_tx_158"; exon_id "chr10_5215088_5215231_-"; exonnum "59"; txlen "26927";
chr10	ENSEMBL_gcm37	exon	5215088	5215231	0.294983724218917	-	.	gene_id "ENSMUSG00000096054.4"; transcript_id "ENSMUSG00000096054.4_tx_159"; exon_id "chr10_5215088_5215231_-"; exonnum "59"; txlen "27083";
chr10	ENSEMBL_gcm37	exon	5215088	5215231	4.84258793225816	-	.	gene_id "ENSMUSG00000096054.4"; transcript_id "ENSMUSG00000096054.4_tx_16"; exon_id "chr10_5215088_5215231_-"; exonnum "59"; txlen "27050";
chr10	ENSEMBL_gcm37	exon	5215088	5215231	0.294983724218917	-	.	gene_id "ENSMUSG00000096054.4"; transcript_id "ENSMUSG00000096054.4_tx_160"; exon_id "chr10_5215088_5215231_-"; exonnum "59"; txlen "26858";
chr10	ENSEMBL_gcm37	exon	5215088	5215231	0.294983724218917	-	.	gene_id "ENSMUSG00000096054.4"; transcript_id "ENSMUSG00000096054.4_tx_161"; exon_id "chr10_5215088_5215231_-"; exonnum "59"; txlen "27014";
chr10	ENSEMBL_gcm37	exon	5215088	5215231	0.291768365981715	-	.	gene_id "ENSMUSG00000096054.4"; transcript_id "ENSMUSG00000096054.4_tx_162"; exon_id "chr10_5215088_5215231_-"; exonnum "46"; txlen "25285";
chr10	ENSEMBL_gcm37	exon	5215088	5215231	0.29121883221085	-	.	gene_id "ENSMUSG00000096054.4"; transcript_id "ENSMUSG00000096054.4_tx_163"; exon_id "chr10_5215088_5215231_-"; exonnum "58"; txlen "26802";
chr10	ENSEMBL_gcm37	exon	5215088	5215231	0.28413788897502	-	.	gene_id "ENSMUSG00000096054.4"; transcript_id "ENSMUSG00000096054.4_tx_164"; exon_id "chr10_5215088_5215231_-"; exonnum "59"; txlen "26687";
chr10	ENSEMBL_gcm37	exon	5215088	5215231	0.280995339598668	-	.	gene_id "ENSMUSG00000096054.4"; transcript_id "ENSMUSG00000096054.4_tx_165"; exon_id "chr10_5215088_5215231_-"; exonnum "57"; txlen "26892";
chr10	ENSEMBL_gcm37	exon	5215088	5215231	0.275473989915837	-	.	gene_id "ENSMUSG00000096054.4"; transcript_id "ENSMUSG00000096054.4_tx_166"; exon_id "chr10_5215088_5215231_-"; exonnum "46"; txlen "25288";
chr10	ENSEMBL_gcm37	exon	5215088	5215231	0.27395775029554	-	.	gene_id "ENSMUSG00000096054.4"; transcript_id "ENSMUSG00000096054.4_tx_167"; exon_id "chr10_5215088_5215231_-"; exonnum "47"; txlen "25673";
chr10	ENSEMBL_gcm37	exon	5215088	5215231	0.27395775029554	-	.	gene_id "ENSMUSG00000096054.4"; transcript_id "ENSMUSG00000096054.4_tx_168"; exon_id "chr10_5215088_5215231_-"; exonnum "47"; txlen "25676";
chr10	ENSEMBL_gcm37	exon	5215088	5215231	0.273464363314231	-	.	gene_id "ENSMUSG00000096054.4"; transcript_id "ENSMUSG00000096054.4_tx_169"; exon_id "chr10_5215088_5215231_-"; exonnum "60"; txlen "27086";
chr10	ENSEMBL_gcm37	exon	5215088	5215231	4.73433987253737	-	.	gene_id "ENSMUSG00000096054.4"; transcript_id "ENSMUSG00000096054.4_tx_17"; exon_id "chr10_5215088_5215231_-"; exonnum "59"; txlen "26906";
chr10	ENSEMBL_gcm37	exon	5215088	5215231	0.268810154053065	-	.	gene_id "ENSMUSG00000096054.4"; transcript_id "ENSMUSG00000096054.4_tx_170"; exon_id "chr10_5215088_5215231_-"; exonnum "59"; txlen "26988";
chr10	ENSEMBL_gcm37	exon	5215088	5215231	0.261594354441918	-	.	gene_id "ENSMUSG00000096054.4"; transcript_id "ENSMUSG00000096054.4_tx_175"; exon_id "chr10_5215088_5215231_-"; exonnum "59"; txlen "26856";
chr10	ENSEMBL_gcm37	exon	5215088	5215231	0.252107967510162	-	.	gene_id "ENSMUSG00000096054.4"; transcript_id "ENSMUSG00000096054.4_tx_176"; exon_id "chr10_5215088_5215231_-"; exonnum "46"; txlen "25369";
chr10	ENSEMBL_gcm37	exon	5215088	5215231	0.252107967510162	-	.	gene_id "ENSMUSG00000096054.4"; transcript_id "ENSMUSG00000096054.4_tx_177"; exon_id "chr10_5215088_5215231_-"; exonnum "46"; txlen "25372";
chr10	ENSEMBL_gcm37	exon	5215088	5215231	4.60028660373438	-	.	gene_id "ENSMUSG00000096054.4"; transcript_id "ENSMUSG00000096054.4_tx_18"; exon_id "chr10_5215088_5215231_-"; exonnum "59"; txlen "26909";
chr10	ENSEMBL_gcm37	exon	5215088	5215231	0.248484515592155	-	.	gene_id "ENSMUSG00000096054.4"; transcript_id "ENSMUSG00000096054.4_tx_180"; exon_id "chr10_5215088_5215231_-"; exonnum "59"; txlen "27562";
chr10	ENSEMBL_gcm37	exon	5215088	5215231	0.248484515592155	-	.	gene_id "ENSMUSG00000096054.4"; transcript_id "ENSMUSG00000096054.4_tx_181"; exon_id "chr10_5215088_5215231_-"; exonnum "59"; txlen "27631";
chr10	ENSEMBL_gcm37	exon	5215088	5215231	0.244077165102454	-	.	gene_id "ENSMUSG00000096054.4"; transcript_id "ENSMUSG00000096054.4_tx_184"; exon_id "chr10_5215088_5215231_-"; exonnum "22"; txlen "21724";
chr10	ENSEMBL_gcm37	exon	5215088	5215231	0.244077165102454	-	.	gene_id "ENSMUSG00000096054.4"; transcript_id "ENSMUSG00000096054.4_tx_185"; exon_id "chr10_5215088_5215231_-"; exonnum "22"; txlen "21793";
chr10	ENSEMBL_gcm37	exon	5215088	5215231	0.244077165102454	-	.	gene_id "ENSMUSG00000096054.4"; transcript_id "ENSMUSG00000096054.4_tx_186"; exon_id "chr10_5215088_5215231_-"; exonnum "22"; txlen "21727";
chr10	ENSEMBL_gcm37	exon	5215088	5215231	0.244077165102454	-	.	gene_id "ENSMUSG00000096054.4"; transcript_id "ENSMUSG00000096054.4_tx_187"; exon_id "chr10_5215088_5215231_-"; exonnum "22"; txlen "21796";
chr10	ENSEMBL_gcm37	exon	5215088	5215231	0.244077165102454	-	.	gene_id "ENSMUSG00000096054.4"; transcript_id "ENSMUSG00000096054.4_tx_188"; exon_id "chr10_5215088_5215231_-"; exonnum "22"; txlen "21583";
chr10	ENSEMBL_gcm37	exon	5215088	5215231	0.244077165102454	-	.	gene_id "ENSMUSG00000096054.4"; transcript_id "ENSMUSG00000096054.4_tx_189"; exon_id "chr10_5215088_5215231_-"; exonnum "22"; txlen "21652";
chr10	ENSEMBL_gcm37	exon	5215088	5215231	4.00270297698352	-	.	gene_id "ENSMUSG00000096054.4"; transcript_id "ENSMUSG00000096054.4_tx_19"; exon_id "chr10_5215088_5215231_-"; exonnum "59"; txlen "26981";
chr10	ENSEMBL_gcm37	exon	5215088	5215231	0.244077165102454	-	.	gene_id "ENSMUSG00000096054.4"; transcript_id "ENSMUSG00000096054.4_tx_190"; exon_id "chr10_5215088_5215231_-"; exonnum "22"; txlen "21586";
chr10	ENSEMBL_gcm37	exon	5215088	5215231	0.244077165102454	-	.	gene_id "ENSMUSG00000096054.4"; transcript_id "ENSMUSG00000096054.4_tx_191"; exon_id "chr10_5215088_5215231_-"; exonnum "22"; txlen "21655";
chr10	ENSEMBL_gcm37	exon	5215088	5215231	0.238366899415212	-	.	gene_id "ENSMUSG00000096054.4"; transcript_id "ENSMUSG00000096054.4_tx_192"; exon_id "chr10_5215088_5215231_-"; exonnum "22"; txlen "21665";
chr10	ENSEMBL_gcm37	exon	5215088	5215231	0.238366899415212	-	.	gene_id "ENSMUSG00000096054.4"; transcript_id "ENSMUSG00000096054.4_tx_193"; exon_id "chr10_5215088_5215231_-"; exonnum "22"; txlen "21734";
chr10	ENSEMBL_gcm37	exon	5215088	5215231	0.238366899415212	-	.	gene_id "ENSMUSG00000096054.4"; transcript_id "ENSMUSG00000096054.4_tx_194"; exon_id "chr10_5215088_5215231_-"; exonnum "22"; txlen "21668";
chr10	ENSEMBL_gcm37	exon	5215088	5215231	0.238366899415212	-	.	gene_id "ENSMUSG00000096054.4"; transcript_id "ENSMUSG00000096054.4_tx_195"; exon_id "chr10_5215088_5215231_-"; exonnum "22"; txlen "21737";
chr10	ENSEMBL_gcm37	exon	5215088	5215231	0.238366899415212	-	.	gene_id "ENSMUSG00000096054.4"; transcript_id "ENSMUSG00000096054.4_tx_196"; exon_id "chr10_5215088_5215231_-"; exonnum "22"; txlen "21524";
chr10	ENSEMBL_gcm37	exon	5215088	5215231	0.238366899415212	-	.	gene_id "ENSMUSG00000096054.4"; transcript_id "ENSMUSG00000096054.4_tx_197"; exon_id "chr10_5215088_5215231_-"; exonnum "22"; txlen "21593";
chr10	ENSEMBL_gcm37	exon	5215088	5215231	0.238366899415212	-	.	gene_id "ENSMUSG00000096054.4"; transcript_id "ENSMUSG00000096054.4_tx_198"; exon_id "chr10_5215088_5215231_-"; exonnum "22"; txlen "21527";
chr10	ENSEMBL_gcm37	exon	5215088	5215231	0.238366899415212	-	.	gene_id "ENSMUSG00000096054.4"; transcript_id "ENSMUSG00000096054.4_tx_199"; exon_id "chr10_5215088_5215231_-"; exonnum "22"; txlen "21596";
chr10	ENSEMBL_gcm37	exon	5215088	5215231	3.82779776252967	-	.	gene_id "ENSMUSG00000096054.4"; transcript_id "ENSMUSG00000096054.4_tx_20"; exon_id "chr10_5215088_5215231_-"; exonnum "59"; txlen "26837";
chr10	ENSEMBL_gcm37	exon	5215088	5215231	0.238224446715804	-	.	gene_id "ENSMUSG00000096054.4"; transcript_id "ENSMUSG00000096054.4_tx_200"; exon_id "chr10_5215088_5215231_-"; exonnum "22"; txlen "21787";
chr10	ENSEMBL_gcm37	exon	5215088	5215231	0.238224446715804	-	.	gene_id "ENSMUSG00000096054.4"; transcript_id "ENSMUSG00000096054.4_tx_201"; exon_id "chr10_5215088_5215231_-"; exonnum "22"; txlen "21856";
chr10	ENSEMBL_gcm37	exon	5215088	5215231	0.238224446715804	-	.	gene_id "ENSMUSG00000096054.4"; transcript_id "ENSMUSG00000096054.4_tx_202"; exon_id "chr10_5215088_5215231_-"; exonnum "22"; txlen "21790";
chr10	ENSEMBL_gcm37	exon	5215088	5215231	0.238224446715804	-	.	gene_id "ENSMUSG00000096054.4"; transcript_id "ENSMUSG00000096054.4_tx_203"; exon_id "chr10_5215088_5215231_-"; exonnum "22"; txlen "21859";
chr10	ENSEMBL_gcm37	exon	5215088	5215231	0.238224446715804	-	.	gene_id "ENSMUSG00000096054.4"; transcript_id "ENSMUSG00000096054.4_tx_204"; exon_id "chr10_5215088_5215231_-"; exonnum "22"; txlen "21646";
```
