## Supplementary material for "Significantly Improved Mouse and Rat Genome Annotation Using Sequence Read Archive RNA-seq Data": mouse_SRA_GENCODE_M37.gtf: mouse_SRA_GENCODE_M37.gtf (part 153 of 1572)

```
chr10	ENSEMBL_gcm37	exon	5215088	5215231	0.238224446715804	-	.	gene_id "ENSMUSG00000096054.4"; transcript_id "ENSMUSG00000096054.4_tx_205"; exon_id "chr10_5215088_5215231_-"; exonnum "22"; txlen "21715";
chr10	ENSEMBL_gcm37	exon	5215088	5215231	0.231490931162851	-	.	gene_id "ENSMUSG00000096054.4"; transcript_id "ENSMUSG00000096054.4_tx_207"; exon_id "chr10_5215088_5215231_-"; exonnum "22"; txlen "21728";
chr10	ENSEMBL_gcm37	exon	5215088	5215231	0.231490931162851	-	.	gene_id "ENSMUSG00000096054.4"; transcript_id "ENSMUSG00000096054.4_tx_208"; exon_id "chr10_5215088_5215231_-"; exonnum "22"; txlen "21797";
chr10	ENSEMBL_gcm37	exon	5215088	5215231	0.231490931162851	-	.	gene_id "ENSMUSG00000096054.4"; transcript_id "ENSMUSG00000096054.4_tx_209"; exon_id "chr10_5215088_5215231_-"; exonnum "22"; txlen "21649";
chr10	ENSEMBL_gcm37	exon	5215088	5215231	3.71274159402271	-	.	gene_id "ENSMUSG00000096054.4"; transcript_id "ENSMUSG00000096054.4_tx_21"; exon_id "chr10_5215088_5215231_-"; exonnum "59"; txlen "26840";
chr10	ENSEMBL_gcm37	exon	5215088	5215231	0.231490931162851	-	.	gene_id "ENSMUSG00000096054.4"; transcript_id "ENSMUSG00000096054.4_tx_210"; exon_id "chr10_5215088_5215231_-"; exonnum "22"; txlen "21731";
chr10	ENSEMBL_gcm37	exon	5215088	5215231	0.231490931162851	-	.	gene_id "ENSMUSG00000096054.4"; transcript_id "ENSMUSG00000096054.4_tx_211"; exon_id "chr10_5215088_5215231_-"; exonnum "22"; txlen "21718";
chr10	ENSEMBL_gcm37	exon	5215088	5215231	0.231490931162851	-	.	gene_id "ENSMUSG00000096054.4"; transcript_id "ENSMUSG00000096054.4_tx_212"; exon_id "chr10_5215088_5215231_-"; exonnum "22"; txlen "21800";
chr10	ENSEMBL_gcm37	exon	5215088	5215231	0.231490931162851	-	.	gene_id "ENSMUSG00000096054.4"; transcript_id "ENSMUSG00000096054.4_tx_213"; exon_id "chr10_5215088_5215231_-"; exonnum "22"; txlen "21587";
chr10	ENSEMBL_gcm37	exon	5215088	5215231	0.231490931162851	-	.	gene_id "ENSMUSG00000096054.4"; transcript_id "ENSMUSG00000096054.4_tx_214"; exon_id "chr10_5215088_5215231_-"; exonnum "22"; txlen "21656";
chr10	ENSEMBL_gcm37	exon	5215088	5215231	0.231490931162851	-	.	gene_id "ENSMUSG00000096054.4"; transcript_id "ENSMUSG00000096054.4_tx_215"; exon_id "chr10_5215088_5215231_-"; exonnum "22"; txlen "21590";
chr10	ENSEMBL_gcm37	exon	5215088	5215231	0.231490931162851	-	.	gene_id "ENSMUSG00000096054.4"; transcript_id "ENSMUSG00000096054.4_tx_216"; exon_id "chr10_5215088_5215231_-"; exonnum "22"; txlen "21659";
chr10	ENSEMBL_gcm37	exon	5215088	5215231	0.214275346858049	-	.	gene_id "ENSMUSG00000096054.4"; transcript_id "ENSMUSG00000096054.4_tx_217"; exon_id "chr10_5215088_5215231_-"; exonnum "57"; txlen "26895";
chr10	ENSEMBL_gcm37	exon	5215088	5215231	0.208545944921556	-	.	gene_id "ENSMUSG00000096054.4"; transcript_id "ENSMUSG00000096054.4_tx_218"; exon_id "chr10_5215088_5215231_-"; exonnum "59"; txlen "26754";
chr10	ENSEMBL_gcm37	exon	5215088	5215231	0.208374475136995	-	.	gene_id "ENSMUSG00000096054.4"; transcript_id "ENSMUSG00000096054.4_tx_219"; exon_id "chr10_5215088_5215231_-"; exonnum "57"; txlen "26667";
chr10	ENSEMBL_gcm37	exon	5215088	5215231	0.208374475136995	-	.	gene_id "ENSMUSG00000096054.4"; transcript_id "ENSMUSG00000096054.4_tx_220"; exon_id "chr10_5215088_5215231_-"; exonnum "57"; txlen "26670";
chr10	ENSEMBL_gcm37	exon	5215088	5215231	0.208374475136995	-	.	gene_id "ENSMUSG00000096054.4"; transcript_id "ENSMUSG00000096054.4_tx_221"; exon_id "chr10_5215088_5215231_-"; exonnum "57"; txlen "26736";
chr10	ENSEMBL_gcm37	exon	5215088	5215231	0.208374475136995	-	.	gene_id "ENSMUSG00000096054.4"; transcript_id "ENSMUSG00000096054.4_tx_222"; exon_id "chr10_5215088_5215231_-"; exonnum "57"; txlen "26739";
chr10	ENSEMBL_gcm37	exon	5215088	5215231	0.203263237486306	-	.	gene_id "ENSMUSG00000096054.4"; transcript_id "ENSMUSG00000096054.4_tx_223"; exon_id "chr10_5215088_5215231_-"; exonnum "46"; txlen "25226";
chr10	ENSEMBL_gcm37	exon	5215088	5215231	0.203263237486306	-	.	gene_id "ENSMUSG00000096054.4"; transcript_id "ENSMUSG00000096054.4_tx_224"; exon_id "chr10_5215088_5215231_-"; exonnum "46"; txlen "25229";
chr10	ENSEMBL_gcm37	exon	5215088	5215231	0.194676647784179	-	.	gene_id "ENSMUSG00000096054.4"; transcript_id "ENSMUSG00000096054.4_tx_225"; exon_id "chr10_5215088_5215231_-"; exonnum "22"; txlen "21631";
chr10	ENSEMBL_gcm37	exon	5215088	5215231	0.194676647784179	-	.	gene_id "ENSMUSG00000096054.4"; transcript_id "ENSMUSG00000096054.4_tx_226"; exon_id "chr10_5215088_5215231_-"; exonnum "22"; txlen "21700";
chr10	ENSEMBL_gcm37	exon	5215088	5215231	0.194154799191481	-	.	gene_id "ENSMUSG00000096054.4"; transcript_id "ENSMUSG00000096054.4_tx_227"; exon_id "chr10_5215088_5215231_-"; exonnum "60"; txlen "27027";
chr10	ENSEMBL_gcm37	exon	5215088	5215231	0.193653397918467	-	.	gene_id "ENSMUSG00000096054.4"; transcript_id "ENSMUSG00000096054.4_tx_229"; exon_id "chr10_5215088_5215231_-"; exonnum "22"; txlen "21568";
chr10	ENSEMBL_gcm37	exon	5215088	5215231	3.30124375281986	-	.	gene_id "ENSMUSG00000096054.4"; transcript_id "ENSMUSG00000096054.4_tx_23"; exon_id "chr10_5215088_5215231_-"; exonnum "46"; txlen "25510";
chr10	ENSEMBL_gcm37	exon	5215088	5215231	0.193653397918467	-	.	gene_id "ENSMUSG00000096054.4"; transcript_id "ENSMUSG00000096054.4_tx_230"; exon_id "chr10_5215088_5215231_-"; exonnum "22"; txlen "21637";
chr10	ENSEMBL_gcm37	exon	5215088	5215231	0.193653397918467	-	.	gene_id "ENSMUSG00000096054.4"; transcript_id "ENSMUSG00000096054.4_tx_231"; exon_id "chr10_5215088_5215231_-"; exonnum "22"; txlen "21571";
chr10	ENSEMBL_gcm37	exon	5215088	5215231	0.193653397918467	-	.	gene_id "ENSMUSG00000096054.4"; transcript_id "ENSMUSG00000096054.4_tx_232"; exon_id "chr10_5215088_5215231_-"; exonnum "22"; txlen "21640";
chr10	ENSEMBL_gcm37	exon	5215088	5215231	0.193653397918467	-	.	gene_id "ENSMUSG00000096054.4"; transcript_id "ENSMUSG00000096054.4_tx_233"; exon_id "chr10_5215088_5215231_-"; exonnum "22"; txlen "21496";
chr10	ENSEMBL_gcm37	exon	5215088	5215231	0.187943132231225	-	.	gene_id "ENSMUSG00000096054.4"; transcript_id "ENSMUSG00000096054.4_tx_235"; exon_id "chr10_5215088_5215231_-"; exonnum "22"; txlen "21634";
chr10	ENSEMBL_gcm37	exon	5215088	5215231	0.0808462652885846	-	.	gene_id "ENSMUSG00000096054.4"; transcript_id "ENSMUSG00000096054.4_tx_236"; exon_id "chr10_5215088_5215231_-"; exonnum "61"; txlen "27756";
chr10	ENSEMBL_gcm37	exon	5215088	5215231	0.0808462652885846	-	.	gene_id "ENSMUSG00000096054.4"; transcript_id "ENSMUSG00000096054.4_tx_237"; exon_id "chr10_5215088_5215231_-"; exonnum "61"; txlen "27759";
chr10	ENSEMBL_gcm37	exon	5215088	5215231	3.30124375281986	-	.	gene_id "ENSMUSG00000096054.4"; transcript_id "ENSMUSG00000096054.4_tx_24"; exon_id "chr10_5215088_5215231_-"; exonnum "46"; txlen "25513";
chr10	ENSEMBL_gcm37	exon	5215088	5215231	3.02721598064485	-	.	gene_id "ENSMUSG00000096054.4"; transcript_id "ENSMUSG00000096054.4_tx_25"; exon_id "chr10_5215088_5215231_-"; exonnum "46"; txlen "25451";
chr10	ENSEMBL_gcm37	exon	5215088	5215231	3.02721598064485	-	.	gene_id "ENSMUSG00000096054.4"; transcript_id "ENSMUSG00000096054.4_tx_26"; exon_id "chr10_5215088_5215231_-"; exonnum "46"; txlen "25454";
chr10	ENSEMBL_gcm37	exon	5215088	5215231	2.97666037423508	-	.	gene_id "ENSMUSG00000096054.4"; transcript_id "ENSMUSG00000096054.4_tx_27"; exon_id "chr10_5215088_5215231_-"; exonnum "59"; txlen "26910";
chr10	ENSEMBL_gcm37	exon	5215088	5215231	2.55492624799467	-	.	gene_id "ENSMUSG00000096054.4"; transcript_id "ENSMUSG00000096054.4_tx_29"; exon_id "chr10_5215088_5215231_-"; exonnum "60"; txlen "27014";
chr10	ENSEMBL_gcm37	exon	5215088	5215231	2.53758079052278	-	.	gene_id "ENSMUSG00000096054.4"; transcript_id "ENSMUSG00000096054.4_tx_30"; exon_id "chr10_5215088_5215231_-"; exonnum "58"; txlen "26889";
chr10	ENSEMBL_gcm37	exon	5215088	5215231	2.49387381538356	-	.	gene_id "ENSMUSG00000096054.4"; transcript_id "ENSMUSG00000096054.4_tx_31"; exon_id "chr10_5215088_5215231_-"; exonnum "58"; txlen "26844";
chr10	ENSEMBL_gcm37	exon	5215088	5215231	2.49387381538356	-	.	gene_id "ENSMUSG00000096054.4"; transcript_id "ENSMUSG00000096054.4_tx_32"; exon_id "chr10_5215088_5215231_-"; exonnum "58"; txlen "26785";
chr10	ENSEMBL_gcm37	exon	5215088	5215231	2.4879729436625	-	.	gene_id "ENSMUSG00000096054.4"; transcript_id "ENSMUSG00000096054.4_tx_33"; exon_id "chr10_5215088_5215231_-"; exonnum "58"; txlen "26847";
chr10	ENSEMBL_gcm37	exon	5215088	5215231	2.4879729436625	-	.	gene_id "ENSMUSG00000096054.4"; transcript_id "ENSMUSG00000096054.4_tx_34"; exon_id "chr10_5215088_5215231_-"; exonnum "58"; txlen "26788";
chr10	ENSEMBL_gcm37	exon	5215088	5215231	2.06479658039951	-	.	gene_id "ENSMUSG00000096054.4"; transcript_id "ENSMUSG00000096054.4_tx_39"; exon_id "chr10_5215088_5215231_-"; exonnum "59"; txlen "26979";
chr10	ENSEMBL_gcm37	exon	5215088	5215231	1.77469067532039	-	.	gene_id "ENSMUSG00000096054.4"; transcript_id "ENSMUSG00000096054.4_tx_41"; exon_id "chr10_5215088_5215231_-"; exonnum "60"; txlen "26955";
chr10	ENSEMBL_gcm37	exon	5215088	5215231	1.51375886854187	-	.	gene_id "ENSMUSG00000096054.4"; transcript_id "ENSMUSG00000096054.4_tx_42"; exon_id "chr10_5215088_5215231_-"; exonnum "58"; txlen "26958";
chr10	ENSEMBL_gcm37	exon	5215088	5215231	1.49694255286483	-	.	gene_id "ENSMUSG00000096054.4"; transcript_id "ENSMUSG00000096054.4_tx_43"; exon_id "chr10_5215088_5215231_-"; exonnum "58"; txlen "26798";
chr10	ENSEMBL_gcm37	exon	5215088	5215231	1.46681063999222	-	.	gene_id "ENSMUSG00000096054.4"; transcript_id "ENSMUSG00000096054.4_tx_44"; exon_id "chr10_5215088_5215231_-"; exonnum "58"; txlen "26642";
chr10	ENSEMBL_gcm37	exon	5215088	5215231	1.42019875414616	-	.	gene_id "ENSMUSG00000096054.4"; transcript_id "ENSMUSG00000096054.4_tx_45"; exon_id "chr10_5215088_5215231_-"; exonnum "59"; txlen "26934";
chr10	ENSEMBL_gcm37	exon	5215088	5215231	1.38109995660574	-	.	gene_id "ENSMUSG00000096054.4"; transcript_id "ENSMUSG00000096054.4_tx_46"; exon_id "chr10_5215088_5215231_-"; exonnum "58"; txlen "26729";
chr10	ENSEMBL_gcm37	exon	5215088	5215231	1.35096804373313	-	.	gene_id "ENSMUSG00000096054.4"; transcript_id "ENSMUSG00000096054.4_tx_47"; exon_id "chr10_5215088_5215231_-"; exonnum "58"; txlen "26573";
chr10	ENSEMBL_gcm37	exon	5215088	5215231	1.00716519705959	-	.	gene_id "ENSMUSG00000096054.4"; transcript_id "ENSMUSG00000096054.4_tx_48"; exon_id "chr10_5215088_5215231_-"; exonnum "59"; txlen "26954";
chr10	ENSEMBL_gcm37	exon	5215088	5215231	0.987376071523082	-	.	gene_id "ENSMUSG00000096054.4"; transcript_id "ENSMUSG00000096054.4_tx_49"; exon_id "chr10_5215088_5215231_-"; exonnum "57"; txlen "26823";
chr10	ENSEMBL_gcm37	exon	5215088	5215231	8.35581540626674	-	.	gene_id "ENSMUSG00000096054.4"; transcript_id "ENSMUSG00000096054.4_tx_5"; exon_id "chr10_5215088_5215231_-"; exonnum "58"; txlen "26861";
chr10	ENSEMBL_gcm37	exon	5215088	5215231	0.921497756713569	-	.	gene_id "ENSMUSG00000096054.4"; transcript_id "ENSMUSG00000096054.4_tx_51"; exon_id "chr10_5215088_5215231_-"; exonnum "59"; txlen "26895";
chr10	ENSEMBL_gcm37	exon	5215088	5215231	0.920656078782464	-	.	gene_id "ENSMUSG00000096054.4"; transcript_id "ENSMUSG00000096054.4_tx_52"; exon_id "chr10_5215088_5215231_-"; exonnum "57"; txlen "26826";
chr10	ENSEMBL_gcm37	exon	5215088	5215231	0.888911500249478	-	.	gene_id "ENSMUSG00000096054.4"; transcript_id "ENSMUSG00000096054.4_tx_53"; exon_id "chr10_5215088_5215231_-"; exonnum "59"; txlen "27023";
chr10	ENSEMBL_gcm37	exon	5215088	5215231	0.864465976717645	-	.	gene_id "ENSMUSG00000096054.4"; transcript_id "ENSMUSG00000096054.4_tx_55"; exon_id "chr10_5215088_5215231_-"; exonnum "59"; txlen "26915";
chr10	ENSEMBL_gcm37	exon	5215088	5215231	0.852631917846118	-	.	gene_id "ENSMUSG00000096054.4"; transcript_id "ENSMUSG00000096054.4_tx_56"; exon_id "chr10_5215088_5215231_-"; exonnum "27"; txlen "22138";
chr10	ENSEMBL_gcm37	exon	5215088	5215231	0.804429740582906	-	.	gene_id "ENSMUSG00000096054.4"; transcript_id "ENSMUSG00000096054.4_tx_59"; exon_id "chr10_5215088_5215231_-"; exonnum "59"; txlen "26891";
chr10	ENSEMBL_gcm37	exon	5215088	5215231	7.7043575790703	-	.	gene_id "ENSMUSG00000096054.4"; transcript_id "ENSMUSG00000096054.4_tx_6"; exon_id "chr10_5215088_5215231_-"; exonnum "60"; txlen "27096";
chr10	ENSEMBL_gcm37	exon	5215088	5215231	0.803244059903454	-	.	gene_id "ENSMUSG00000096054.4"; transcript_id "ENSMUSG00000096054.4_tx_60"; exon_id "chr10_5215088_5215231_-"; exonnum "59"; txlen "26964";
chr10	ENSEMBL_gcm37	exon	5215088	5215231	0.779001596386087	-	.	gene_id "ENSMUSG00000096054.4"; transcript_id "ENSMUSG00000096054.4_tx_69"; exon_id "chr10_5215088_5215231_-"; exonnum "57"; txlen "26764";
chr10	ENSEMBL_gcm37	exon	5215088	5215231	7.60383683586103	-	.	gene_id "ENSMUSG00000096054.4"; transcript_id "ENSMUSG00000096054.4_tx_7"; exon_id "chr10_5215088_5215231_-"; exonnum "60"; txlen "27099";
chr10	ENSEMBL_gcm37	exon	5215088	5215231	0.778295814946659	-	.	gene_id "ENSMUSG00000096054.4"; transcript_id "ENSMUSG00000096054.4_tx_70"; exon_id "chr10_5215088_5215231_-"; exonnum "59"; txlen "27003";
chr10	ENSEMBL_gcm37	exon	5215088	5215231	0.762798224265514	-	.	gene_id "ENSMUSG00000096054.4"; transcript_id "ENSMUSG00000096054.4_tx_71"; exon_id "chr10_5215088_5215231_-"; exonnum "46"; txlen "25300";
chr10	ENSEMBL_gcm37	exon	5215088	5215231	0.762798224265514	-	.	gene_id "ENSMUSG00000096054.4"; transcript_id "ENSMUSG00000096054.4_tx_72"; exon_id "chr10_5215088_5215231_-"; exonnum "46"; txlen "25303";
chr10	ENSEMBL_gcm37	exon	5215088	5215231	0.721077143014282	-	.	gene_id "ENSMUSG00000096054.4"; transcript_id "ENSMUSG00000096054.4_tx_73"; exon_id "chr10_5215088_5215231_-"; exonnum "59"; txlen "26984";
chr10	ENSEMBL_gcm37	exon	5215088	5215231	0.712795241754359	-	.	gene_id "ENSMUSG00000096054.4"; transcript_id "ENSMUSG00000096054.4_tx_74"; exon_id "chr10_5215088_5215231_-"; exonnum "59"; txlen "26843";
chr10	ENSEMBL_gcm37	exon	5215088	5215231	0.712281603645469	-	.	gene_id "ENSMUSG00000096054.4"; transcript_id "ENSMUSG00000096054.4_tx_75"; exon_id "chr10_5215088_5215231_-"; exonnum "57"; txlen "26767";
chr10	ENSEMBL_gcm37	exon	5215088	5215231	0.692043680774856	-	.	gene_id "ENSMUSG00000096054.4"; transcript_id "ENSMUSG00000096054.4_tx_76"; exon_id "chr10_5215088_5215231_-"; exonnum "16"; txlen "20037";
chr10	ENSEMBL_gcm37	exon	5215088	5215231	0.692043680774856	-	.	gene_id "ENSMUSG00000096054.4"; transcript_id "ENSMUSG00000096054.4_tx_77"; exon_id "chr10_5215088_5215231_-"; exonnum "16"; txlen "20106";
chr10	ENSEMBL_gcm37	exon	5215088	5215231	0.692043680774856	-	.	gene_id "ENSMUSG00000096054.4"; transcript_id "ENSMUSG00000096054.4_tx_78"; exon_id "chr10_5215088_5215231_-"; exonnum "16"; txlen "20193";
chr10	ENSEMBL_gcm37	exon	5215088	5215231	0.692043680774856	-	.	gene_id "ENSMUSG00000096054.4"; transcript_id "ENSMUSG00000096054.4_tx_79"; exon_id "chr10_5215088_5215231_-"; exonnum "16"; txlen "20262";
chr10	ENSEMBL_gcm37	exon	5215088	5215231	0.682774518999546	-	.	gene_id "ENSMUSG00000096054.4"; transcript_id "ENSMUSG00000096054.4_tx_80"; exon_id "chr10_5215088_5215231_-"; exonnum "47"; txlen "25663";
chr10	ENSEMBL_gcm37	exon	5215088	5215231	0.663292176181859	-	.	gene_id "ENSMUSG00000096054.4"; transcript_id "ENSMUSG00000096054.4_tx_82"; exon_id "chr10_5215088_5215231_-"; exonnum "16"; txlen "19896";
chr10	ENSEMBL_gcm37	exon	5215088	5215231	0.663292176181859	-	.	gene_id "ENSMUSG00000096054.4"; transcript_id "ENSMUSG00000096054.4_tx_83"; exon_id "chr10_5215088_5215231_-"; exonnum "16"; txlen "19899";
chr10	ENSEMBL_gcm37	exon	5215088	5215231	0.663292176181859	-	.	gene_id "ENSMUSG00000096054.4"; transcript_id "ENSMUSG00000096054.4_tx_84"; exon_id "chr10_5215088_5215231_-"; exonnum "16"; txlen "20040";
chr10	ENSEMBL_gcm37	exon	5215088	5215231	0.663292176181859	-	.	gene_id "ENSMUSG00000096054.4"; transcript_id "ENSMUSG00000096054.4_tx_85"; exon_id "chr10_5215088_5215231_-"; exonnum "16"; txlen "20052";
chr10	ENSEMBL_gcm37	exon	5215088	5215231	0.663292176181859	-	.	gene_id "ENSMUSG00000096054.4"; transcript_id "ENSMUSG00000096054.4_tx_86"; exon_id "chr10_5215088_5215231_-"; exonnum "16"; txlen "20055";
chr10	ENSEMBL_gcm37	exon	5215088	5215231	0.663292176181859	-	.	gene_id "ENSMUSG00000096054.4"; transcript_id "ENSMUSG00000096054.4_tx_87"; exon_id "chr10_5215088_5215231_-"; exonnum "16"; txlen "19965";
chr10	ENSEMBL_gcm37	exon	5215088	5215231	0.663292176181859	-	.	gene_id "ENSMUSG00000096054.4"; transcript_id "ENSMUSG00000096054.4_tx_88"; exon_id "chr10_5215088_5215231_-"; exonnum "16"; txlen "19968";
chr10	ENSEMBL_gcm37	exon	5215088	5215231	0.663292176181859	-	.	gene_id "ENSMUSG00000096054.4"; transcript_id "ENSMUSG00000096054.4_tx_89"; exon_id "chr10_5215088_5215231_-"; exonnum "16"; txlen "20196";
chr10	ENSEMBL_gcm37	exon	5215088	5215231	7.41176570459617	-	.	gene_id "ENSMUSG00000096054.4"; transcript_id "ENSMUSG00000096054.4_tx_9"; exon_id "chr10_5215088_5215231_-"; exonnum "58"; txlen "26792";
chr10	ENSEMBL_gcm37	exon	5215088	5215231	0.663292176181859	-	.	gene_id "ENSMUSG00000096054.4"; transcript_id "ENSMUSG00000096054.4_tx_90"; exon_id "chr10_5215088_5215231_-"; exonnum "16"; txlen "20109";
chr10	ENSEMBL_gcm37	exon	5215088	5215231	0.663292176181859	-	.	gene_id "ENSMUSG00000096054.4"; transcript_id "ENSMUSG00000096054.4_tx_91"; exon_id "chr10_5215088_5215231_-"; exonnum "16"; txlen "20121";
chr10	ENSEMBL_gcm37	exon	5215088	5215231	0.663292176181859	-	.	gene_id "ENSMUSG00000096054.4"; transcript_id "ENSMUSG00000096054.4_tx_92"; exon_id "chr10_5215088_5215231_-"; exonnum "16"; txlen "20124";
chr10	ENSEMBL_gcm37	exon	5215088	5215231	0.663292176181859	-	.	gene_id "ENSMUSG00000096054.4"; transcript_id "ENSMUSG00000096054.4_tx_93"; exon_id "chr10_5215088_5215231_-"; exonnum "16"; txlen "20265";
chr10	ENSEMBL_gcm37	exon	5215088	5215231	0.654847815413367	-	.	gene_id "ENSMUSG00000096054.4"; transcript_id "ENSMUSG00000096054.4_tx_94"; exon_id "chr10_5215088_5215231_-"; exonnum "47"; txlen "25666";
chr10	ENSEMBL_gcm37	exon	5215088	5215231	0.587974840231863	-	.	gene_id "ENSMUSG00000096054.4"; transcript_id "ENSMUSG00000096054.4_tx_98"; exon_id "chr10_5215088_5215231_-"; exonnum "47"; txlen "25604";
chr10	ENSEMBL_gcm37	exon	5215088	5215231	0.587974840231863	-	.	gene_id "ENSMUSG00000096054.4"; transcript_id "ENSMUSG00000096054.4_tx_99"; exon_id "chr10_5215088_5215231_-"; exonnum "47"; txlen "25607";
chr10	HAVANA	exon	5220807	5220989	0	-	.	gene_id "ENSMUSG00000096054.4"; transcript_id "ENSMUST00000215295.2"; gene_type "protein_coding"; gene_name "Syne1"; transcript_type "protein_coding"; transcript_name "Syne1-205"; exon_number 58; exon_id "ENSMUSE00001397969.2"; level 2; protein_id "ENSMUSP00000150262.2"; transcript_support_level "5"; mgi_id "MGI:1927152"; tag "inferred_exon_combination"; tag "not_organism_supported"; tag "RNA_Seq_supported_partial"; tag "basic"; tag "Ensembl_canonical"; tag "GENCODE_Primary"; tag "appris_principal_1"; havana_gene "OTTMUSG00000063506.1"; havana_transcript "OTTMUST00000154809.1";
chr10	HAVANA	CDS	5220807	5220989	0	-	0	gene_id "ENSMUSG00000096054.4"; transcript_id "ENSMUST00000215295.2"; gene_type "protein_coding"; gene_name "Syne1"; transcript_type "protein_coding"; transcript_name "Syne1-205"; exon_number 58; exon_id "ENSMUSE00001397969.2"; level 2; protein_id "ENSMUSP00000150262.2"; transcript_support_level "5"; mgi_id "MGI:1927152"; tag "inferred_exon_combination"; tag "not_organism_supported"; tag "RNA_Seq_supported_partial"; tag "basic"; tag "Ensembl_canonical"; tag "GENCODE_Primary"; tag "appris_principal_1"; havana_gene "OTTMUSG00000063506.1"; havana_transcript "OTTMUST00000154809.1";
chr10	ENSEMBL_gcm37	exon	5220807	5220989	6.87916639361351	-	.	gene_id "ENSMUSG00000096054.4"; transcript_id "ENSMUSG00000096054.4_tx_10"; exon_id "chr10_5220807_5220989_-"; exonnum "45"; txlen "25441";
chr10	ENSEMBL_gcm37	exon	5220807	5220989	0.575784576367282	-	.	gene_id "ENSMUSG00000096054.4"; transcript_id "ENSMUSG00000096054.4_tx_100"; exon_id "chr10_5220807_5220989_-"; exonnum "58"; txlen "26832";
chr10	ENSEMBL_gcm37	exon	5220807	5220989	0.552707122993441	-	.	gene_id "ENSMUSG00000096054.4"; transcript_id "ENSMUSG00000096054.4_tx_101"; exon_id "chr10_5220807_5220989_-"; exonnum "59"; txlen "27083";
chr10	ENSEMBL_gcm37	exon	5220807	5220989	0.532277979902642	-	.	gene_id "ENSMUSG00000096054.4"; transcript_id "ENSMUSG00000096054.4_tx_102"; exon_id "chr10_5220807_5220989_-"; exonnum "58"; txlen "26774";
chr10	ENSEMBL_gcm37	exon	5220807	5220989	0.528842872874488	-	.	gene_id "ENSMUSG00000096054.4"; transcript_id "ENSMUSG00000096054.4_tx_103"; exon_id "chr10_5220807_5220989_-"; exonnum "58"; txlen "26828";
chr10	ENSEMBL_gcm37	exon	5220807	5220989	0.521234083107185	-	.	gene_id "ENSMUSG00000096054.4"; transcript_id "ENSMUSG00000096054.4_tx_107"; exon_id "chr10_5220807_5220989_-"; exonnum "58"; txlen "27465";
chr10	ENSEMBL_gcm37	exon	5220807	5220989	0.521234083107185	-	.	gene_id "ENSMUSG00000096054.4"; transcript_id "ENSMUSG00000096054.4_tx_108"; exon_id "chr10_5220807_5220989_-"; exonnum "58"; txlen "27534";
chr10	ENSEMBL_gcm37	exon	5220807	5220989	6.63597540645437	-	.	gene_id "ENSMUSG00000096054.4"; transcript_id "ENSMUSG00000096054.4_tx_11"; exon_id "chr10_5220807_5220989_-"; exonnum "45"; txlen "25444";
chr10	ENSEMBL_gcm37	exon	5220807	5220989	0.521234083107185	-	.	gene_id "ENSMUSG00000096054.4"; transcript_id "ENSMUSG00000096054.4_tx_110"; exon_id "chr10_5220807_5220989_-"; exonnum "58"; txlen "27621";
chr10	ENSEMBL_gcm37	exon	5220807	5220989	0.521234083107185	-	.	gene_id "ENSMUSG00000096054.4"; transcript_id "ENSMUSG00000096054.4_tx_111"; exon_id "chr10_5220807_5220989_-"; exonnum "58"; txlen "27690";
chr10	ENSEMBL_gcm37	exon	5220807	5220989	0.517242878135793	-	.	gene_id "ENSMUSG00000096054.4"; transcript_id "ENSMUSG00000096054.4_tx_113"; exon_id "chr10_5220807_5220989_-"; exonnum "57"; txlen "26882";
chr10	ENSEMBL_gcm37	exon	5220807	5220989	0.517242878135793	-	.	gene_id "ENSMUSG00000096054.4"; transcript_id "ENSMUSG00000096054.4_tx_114"; exon_id "chr10_5220807_5220989_-"; exonnum "57"; txlen "27038";
chr10	ENSEMBL_gcm37	exon	5220807	5220989	0.517242878135793	-	.	gene_id "ENSMUSG00000096054.4"; transcript_id "ENSMUSG00000096054.4_tx_115"; exon_id "chr10_5220807_5220989_-"; exonnum "57"; txlen "26813";
chr10	ENSEMBL_gcm37	exon	5220807	5220989	0.517242878135793	-	.	gene_id "ENSMUSG00000096054.4"; transcript_id "ENSMUSG00000096054.4_tx_116"; exon_id "chr10_5220807_5220989_-"; exonnum "57"; txlen "26741";
chr10	ENSEMBL_gcm37	exon	5220807	5220989	0.517242878135793	-	.	gene_id "ENSMUSG00000096054.4"; transcript_id "ENSMUSG00000096054.4_tx_117"; exon_id "chr10_5220807_5220989_-"; exonnum "57"; txlen "26969";
chr10	ENSEMBL_gcm37	exon	5220807	5220989	0.517242878135793	-	.	gene_id "ENSMUSG00000096054.4"; transcript_id "ENSMUSG00000096054.4_tx_118"; exon_id "chr10_5220807_5220989_-"; exonnum "57"; txlen "26897";
chr10	ENSEMBL_gcm37	exon	5220807	5220989	0.517242878135793	-	.	gene_id "ENSMUSG00000096054.4"; transcript_id "ENSMUSG00000096054.4_tx_119"; exon_id "chr10_5220807_5220989_-"; exonnum "57"; txlen "26672";
chr10	ENSEMBL_gcm37	exon	5220807	5220989	6.49089015043631	-	.	gene_id "ENSMUSG00000096054.4"; transcript_id "ENSMUSG00000096054.4_tx_12"; exon_id "chr10_5220807_5220989_-"; exonnum "45"; txlen "25382";
chr10	ENSEMBL_gcm37	exon	5220807	5220989	0.517242878135793	-	.	gene_id "ENSMUSG00000096054.4"; transcript_id "ENSMUSG00000096054.4_tx_120"; exon_id "chr10_5220807_5220989_-"; exonnum "57"; txlen "26828";
chr10	ENSEMBL_gcm37	exon	5220807	5220989	0.468071971693008	-	.	gene_id "ENSMUSG00000096054.4"; transcript_id "ENSMUSG00000096054.4_tx_121"; exon_id "chr10_5220807_5220989_-"; exonnum "58"; txlen "26937";
chr10	ENSEMBL_gcm37	exon	5220807	5220989	0.434379794555587	-	.	gene_id "ENSMUSG00000096054.4"; transcript_id "ENSMUSG00000096054.4_tx_122"; exon_id "chr10_5220807_5220989_-"; exonnum "57"; txlen "17192";
chr10	ENSEMBL_gcm37	exon	5220807	5220989	0.413833972063686	-	.	gene_id "ENSMUSG00000096054.4"; transcript_id "ENSMUSG00000096054.4_tx_124"; exon_id "chr10_5220807_5220989_-"; exonnum "15"; txlen "19677";
chr10	ENSEMBL_gcm37	exon	5220807	5220989	0.413833972063686	-	.	gene_id "ENSMUSG00000096054.4"; transcript_id "ENSMUSG00000096054.4_tx_125"; exon_id "chr10_5220807_5220989_-"; exonnum "15"; txlen "19680";
chr10	ENSEMBL_gcm37	exon	5220807	5220989	0.413833972063686	-	.	gene_id "ENSMUSG00000096054.4"; transcript_id "ENSMUSG00000096054.4_tx_126"; exon_id "chr10_5220807_5220989_-"; exonnum "15"; txlen "19818";
chr10	ENSEMBL_gcm37	exon	5220807	5220989	0.413833972063686	-	.	gene_id "ENSMUSG00000096054.4"; transcript_id "ENSMUSG00000096054.4_tx_127"; exon_id "chr10_5220807_5220989_-"; exonnum "15"; txlen "19821";
chr10	ENSEMBL_gcm37	exon	5220807	5220989	0.413833972063686	-	.	gene_id "ENSMUSG00000096054.4"; transcript_id "ENSMUSG00000096054.4_tx_128"; exon_id "chr10_5220807_5220989_-"; exonnum "15"; txlen "19833";
chr10	ENSEMBL_gcm37	exon	5220807	5220989	0.413833972063686	-	.	gene_id "ENSMUSG00000096054.4"; transcript_id "ENSMUSG00000096054.4_tx_129"; exon_id "chr10_5220807_5220989_-"; exonnum "15"; txlen "19836";
chr10	ENSEMBL_gcm37	exon	5220807	5220989	6.34691494072644	-	.	gene_id "ENSMUSG00000096054.4"; transcript_id "ENSMUSG00000096054.4_tx_13"; exon_id "chr10_5220807_5220989_-"; exonnum "45"; txlen "25385";
chr10	ENSEMBL_gcm37	exon	5220807	5220989	0.413833972063686	-	.	gene_id "ENSMUSG00000096054.4"; transcript_id "ENSMUSG00000096054.4_tx_130"; exon_id "chr10_5220807_5220989_-"; exonnum "15"; txlen "19746";
chr10	ENSEMBL_gcm37	exon	5220807	5220989	0.413833972063686	-	.	gene_id "ENSMUSG00000096054.4"; transcript_id "ENSMUSG00000096054.4_tx_131"; exon_id "chr10_5220807_5220989_-"; exonnum "15"; txlen "19974";
chr10	ENSEMBL_gcm37	exon	5220807	5220989	0.413833972063686	-	.	gene_id "ENSMUSG00000096054.4"; transcript_id "ENSMUSG00000096054.4_tx_132"; exon_id "chr10_5220807_5220989_-"; exonnum "15"; txlen "19977";
chr10	ENSEMBL_gcm37	exon	5220807	5220989	0.413833972063686	-	.	gene_id "ENSMUSG00000096054.4"; transcript_id "ENSMUSG00000096054.4_tx_133"; exon_id "chr10_5220807_5220989_-"; exonnum "15"; txlen "19749";
chr10	ENSEMBL_gcm37	exon	5220807	5220989	0.413833972063686	-	.	gene_id "ENSMUSG00000096054.4"; transcript_id "ENSMUSG00000096054.4_tx_134"; exon_id "chr10_5220807_5220989_-"; exonnum "15"; txlen "19887";
chr10	ENSEMBL_gcm37	exon	5220807	5220989	0.413833972063686	-	.	gene_id "ENSMUSG00000096054.4"; transcript_id "ENSMUSG00000096054.4_tx_135"; exon_id "chr10_5220807_5220989_-"; exonnum "15"; txlen "19902";
chr10	ENSEMBL_gcm37	exon	5220807	5220989	0.413833972063686	-	.	gene_id "ENSMUSG00000096054.4"; transcript_id "ENSMUSG00000096054.4_tx_136"; exon_id "chr10_5220807_5220989_-"; exonnum "15"; txlen "19890";
chr10	ENSEMBL_gcm37	exon	5220807	5220989	0.413833972063686	-	.	gene_id "ENSMUSG00000096054.4"; transcript_id "ENSMUSG00000096054.4_tx_137"; exon_id "chr10_5220807_5220989_-"; exonnum "15"; txlen "19905";
chr10	ENSEMBL_gcm37	exon	5220807	5220989	0.413833972063686	-	.	gene_id "ENSMUSG00000096054.4"; transcript_id "ENSMUSG00000096054.4_tx_138"; exon_id "chr10_5220807_5220989_-"; exonnum "15"; txlen "20043";
chr10	ENSEMBL_gcm37	exon	5220807	5220989	0.413833972063686	-	.	gene_id "ENSMUSG00000096054.4"; transcript_id "ENSMUSG00000096054.4_tx_139"; exon_id "chr10_5220807_5220989_-"; exonnum "15"; txlen "20046";
chr10	ENSEMBL_gcm37	exon	5220807	5220989	5.72499998226935	-	.	gene_id "ENSMUSG00000096054.4"; transcript_id "ENSMUSG00000096054.4_tx_14"; exon_id "chr10_5220807_5220989_-"; exonnum "59"; txlen "27165";
chr10	ENSEMBL_gcm37	exon	5220807	5220989	0.394266396337466	-	.	gene_id "ENSMUSG00000096054.4"; transcript_id "ENSMUSG00000096054.4_tx_140"; exon_id "chr10_5220807_5220989_-"; exonnum "59"; txlen "27017";
chr10	ENSEMBL_gcm37	exon	5220807	5220989	0.391091755907893	-	.	gene_id "ENSMUSG00000096054.4"; transcript_id "ENSMUSG00000096054.4_tx_141"; exon_id "chr10_5220807_5220989_-"; exonnum "58"; txlen "26759";
chr10	ENSEMBL_gcm37	exon	5220807	5220989	0.387610680146595	-	.	gene_id "ENSMUSG00000096054.4"; transcript_id "ENSMUSG00000096054.4_tx_142"; exon_id "chr10_5220807_5220989_-"; exonnum "45"; txlen "25163";
chr10	ENSEMBL_gcm37	exon	5220807	5220989	0.387610680146595	-	.	gene_id "ENSMUSG00000096054.4"; transcript_id "ENSMUSG00000096054.4_tx_143"; exon_id "chr10_5220807_5220989_-"; exonnum "45"; txlen "25166";
chr10	ENSEMBL_gcm37	exon	5220807	5220989	0.387610680146595	-	.	gene_id "ENSMUSG00000096054.4"; transcript_id "ENSMUSG00000096054.4_tx_144"; exon_id "chr10_5220807_5220989_-"; exonnum "45"; txlen "25222";
chr10	ENSEMBL_gcm37	exon	5220807	5220989	0.387610680146595	-	.	gene_id "ENSMUSG00000096054.4"; transcript_id "ENSMUSG00000096054.4_tx_145"; exon_id "chr10_5220807_5220989_-"; exonnum "45"; txlen "25225";
chr10	ENSEMBL_gcm37	exon	5220807	5220989	0.386029088368121	-	.	gene_id "ENSMUSG00000096054.4"; transcript_id "ENSMUSG00000096054.4_tx_146"; exon_id "chr10_5220807_5220989_-"; exonnum "57"; txlen "26733";
chr10	ENSEMBL_gcm37	exon	5220807	5220989	0.380852424918239	-	.	gene_id "ENSMUSG00000096054.4"; transcript_id "ENSMUSG00000096054.4_tx_147"; exon_id "chr10_5220807_5220989_-"; exonnum "58"; txlen "26919";
chr10	ENSEMBL_gcm37	exon	5220807	5220989	0.368591654759086	-	.	gene_id "ENSMUSG00000096054.4"; transcript_id "ENSMUSG00000096054.4_tx_148"; exon_id "chr10_5220807_5220989_-"; exonnum "57"; txlen "26811";
chr10	ENSEMBL_gcm37	exon	5220807	5220989	5.66648790786395	-	.	gene_id "ENSMUSG00000096054.4"; transcript_id "ENSMUSG00000096054.4_tx_15"; exon_id "chr10_5220807_5220989_-"; exonnum "59"; txlen "27168";
chr10	ENSEMBL_gcm37	exon	5220807	5220989	0.331012917878587	-	.	gene_id "ENSMUSG00000096054.4"; transcript_id "ENSMUSG00000096054.4_tx_151"; exon_id "chr10_5220807_5220989_-"; exonnum "58"; txlen "26813";
chr10	ENSEMBL_gcm37	exon	5220807	5220989	0.315679876802684	-	.	gene_id "ENSMUSG00000096054.4"; transcript_id "ENSMUSG00000096054.4_tx_152"; exon_id "chr10_5220807_5220989_-"; exonnum "59"; txlen "27024";
chr10	ENSEMBL_gcm37	exon	5220807	5220989	0.314956832214716	-	.	gene_id "ENSMUSG00000096054.4"; transcript_id "ENSMUSG00000096054.4_tx_153"; exon_id "chr10_5220807_5220989_-"; exonnum "59"; txlen "26958";
chr10	ENSEMBL_gcm37	exon	5220807	5220989	0.309421988401238	-	.	gene_id "ENSMUSG00000096054.4"; transcript_id "ENSMUSG00000096054.4_tx_154"; exon_id "chr10_5220807_5220989_-"; exonnum "46"; txlen "25444";
chr10	ENSEMBL_gcm37	exon	5220807	5220989	0.309421988401238	-	.	gene_id "ENSMUSG00000096054.4"; transcript_id "ENSMUSG00000096054.4_tx_155"; exon_id "chr10_5220807_5220989_-"; exonnum "46"; txlen "25447";
chr10	ENSEMBL_gcm37	exon	5220807	5220989	0.309421988401238	-	.	gene_id "ENSMUSG00000096054.4"; transcript_id "ENSMUSG00000096054.4_tx_156"; exon_id "chr10_5220807_5220989_-"; exonnum "46"; txlen "25385";
chr10	ENSEMBL_gcm37	exon	5220807	5220989	0.309421988401238	-	.	gene_id "ENSMUSG00000096054.4"; transcript_id "ENSMUSG00000096054.4_tx_157"; exon_id "chr10_5220807_5220989_-"; exonnum "46"; txlen "25388";
chr10	ENSEMBL_gcm37	exon	5220807	5220989	0.294983724218917	-	.	gene_id "ENSMUSG00000096054.4"; transcript_id "ENSMUSG00000096054.4_tx_158"; exon_id "chr10_5220807_5220989_-"; exonnum "58"; txlen "26927";
chr10	ENSEMBL_gcm37	exon	5220807	5220989	0.294983724218917	-	.	gene_id "ENSMUSG00000096054.4"; transcript_id "ENSMUSG00000096054.4_tx_159"; exon_id "chr10_5220807_5220989_-"; exonnum "58"; txlen "27083";
chr10	ENSEMBL_gcm37	exon	5220807	5220989	4.84258793225816	-	.	gene_id "ENSMUSG00000096054.4"; transcript_id "ENSMUSG00000096054.4_tx_16"; exon_id "chr10_5220807_5220989_-"; exonnum "58"; txlen "27050";
chr10	ENSEMBL_gcm37	exon	5220807	5220989	0.294983724218917	-	.	gene_id "ENSMUSG00000096054.4"; transcript_id "ENSMUSG00000096054.4_tx_160"; exon_id "chr10_5220807_5220989_-"; exonnum "58"; txlen "26858";
chr10	ENSEMBL_gcm37	exon	5220807	5220989	0.294983724218917	-	.	gene_id "ENSMUSG00000096054.4"; transcript_id "ENSMUSG00000096054.4_tx_161"; exon_id "chr10_5220807_5220989_-"; exonnum "58"; txlen "27014";
chr10	ENSEMBL_gcm37	exon	5220807	5220989	0.291768365981715	-	.	gene_id "ENSMUSG00000096054.4"; transcript_id "ENSMUSG00000096054.4_tx_162"; exon_id "chr10_5220807_5220989_-"; exonnum "45"; txlen "25285";
chr10	ENSEMBL_gcm37	exon	5220807	5220989	0.29121883221085	-	.	gene_id "ENSMUSG00000096054.4"; transcript_id "ENSMUSG00000096054.4_tx_163"; exon_id "chr10_5220807_5220989_-"; exonnum "57"; txlen "26802";
chr10	ENSEMBL_gcm37	exon	5220807	5220989	0.28413788897502	-	.	gene_id "ENSMUSG00000096054.4"; transcript_id "ENSMUSG00000096054.4_tx_164"; exon_id "chr10_5220807_5220989_-"; exonnum "58"; txlen "26687";
chr10	ENSEMBL_gcm37	exon	5220807	5220989	0.280995339598668	-	.	gene_id "ENSMUSG00000096054.4"; transcript_id "ENSMUSG00000096054.4_tx_165"; exon_id "chr10_5220807_5220989_-"; exonnum "56"; txlen "26892";
chr10	ENSEMBL_gcm37	exon	5220807	5220989	0.275473989915837	-	.	gene_id "ENSMUSG00000096054.4"; transcript_id "ENSMUSG00000096054.4_tx_166"; exon_id "chr10_5220807_5220989_-"; exonnum "45"; txlen "25288";
chr10	ENSEMBL_gcm37	exon	5220807	5220989	0.27395775029554	-	.	gene_id "ENSMUSG00000096054.4"; transcript_id "ENSMUSG00000096054.4_tx_167"; exon_id "chr10_5220807_5220989_-"; exonnum "46"; txlen "25673";
chr10	ENSEMBL_gcm37	exon	5220807	5220989	0.27395775029554	-	.	gene_id "ENSMUSG00000096054.4"; transcript_id "ENSMUSG00000096054.4_tx_168"; exon_id "chr10_5220807_5220989_-"; exonnum "46"; txlen "25676";
chr10	ENSEMBL_gcm37	exon	5220807	5220989	0.273464363314231	-	.	gene_id "ENSMUSG00000096054.4"; transcript_id "ENSMUSG00000096054.4_tx_169"; exon_id "chr10_5220807_5220989_-"; exonnum "59"; txlen "27086";
chr10	ENSEMBL_gcm37	exon	5220807	5220989	4.73433987253737	-	.	gene_id "ENSMUSG00000096054.4"; transcript_id "ENSMUSG00000096054.4_tx_17"; exon_id "chr10_5220807_5220989_-"; exonnum "58"; txlen "26906";
chr10	ENSEMBL_gcm37	exon	5220807	5220989	0.268810154053065	-	.	gene_id "ENSMUSG00000096054.4"; transcript_id "ENSMUSG00000096054.4_tx_170"; exon_id "chr10_5220807_5220989_-"; exonnum "58"; txlen "26988";
chr10	ENSEMBL_gcm37	exon	5220807	5220989	0.261594354441918	-	.	gene_id "ENSMUSG00000096054.4"; transcript_id "ENSMUSG00000096054.4_tx_175"; exon_id "chr10_5220807_5220989_-"; exonnum "58"; txlen "26856";
chr10	ENSEMBL_gcm37	exon	5220807	5220989	0.252107967510162	-	.	gene_id "ENSMUSG00000096054.4"; transcript_id "ENSMUSG00000096054.4_tx_176"; exon_id "chr10_5220807_5220989_-"; exonnum "45"; txlen "25369";
chr10	ENSEMBL_gcm37	exon	5220807	5220989	0.252107967510162	-	.	gene_id "ENSMUSG00000096054.4"; transcript_id "ENSMUSG00000096054.4_tx_177"; exon_id "chr10_5220807_5220989_-"; exonnum "45"; txlen "25372";
chr10	ENSEMBL_gcm37	exon	5220807	5220989	4.60028660373438	-	.	gene_id "ENSMUSG00000096054.4"; transcript_id "ENSMUSG00000096054.4_tx_18"; exon_id "chr10_5220807_5220989_-"; exonnum "58"; txlen "26909";
chr10	ENSEMBL_gcm37	exon	5220807	5220989	0.248484515592155	-	.	gene_id "ENSMUSG00000096054.4"; transcript_id "ENSMUSG00000096054.4_tx_180"; exon_id "chr10_5220807_5220989_-"; exonnum "58"; txlen "27562";
chr10	ENSEMBL_gcm37	exon	5220807	5220989	0.248484515592155	-	.	gene_id "ENSMUSG00000096054.4"; transcript_id "ENSMUSG00000096054.4_tx_181"; exon_id "chr10_5220807_5220989_-"; exonnum "58"; txlen "27631";
chr10	ENSEMBL_gcm37	exon	5220807	5220989	0.244077165102454	-	.	gene_id "ENSMUSG00000096054.4"; transcript_id "ENSMUSG00000096054.4_tx_184"; exon_id "chr10_5220807_5220989_-"; exonnum "21"; txlen "21724";
chr10	ENSEMBL_gcm37	exon	5220807	5220989	0.244077165102454	-	.	gene_id "ENSMUSG00000096054.4"; transcript_id "ENSMUSG00000096054.4_tx_185"; exon_id "chr10_5220807_5220989_-"; exonnum "21"; txlen "21793";
chr10	ENSEMBL_gcm37	exon	5220807	5220989	0.244077165102454	-	.	gene_id "ENSMUSG00000096054.4"; transcript_id "ENSMUSG00000096054.4_tx_186"; exon_id "chr10_5220807_5220989_-"; exonnum "21"; txlen "21727";
chr10	ENSEMBL_gcm37	exon	5220807	5220989	0.244077165102454	-	.	gene_id "ENSMUSG00000096054.4"; transcript_id "ENSMUSG00000096054.4_tx_187"; exon_id "chr10_5220807_5220989_-"; exonnum "21"; txlen "21796";
chr10	ENSEMBL_gcm37	exon	5220807	5220989	0.244077165102454	-	.	gene_id "ENSMUSG00000096054.4"; transcript_id "ENSMUSG00000096054.4_tx_188"; exon_id "chr10_5220807_5220989_-"; exonnum "21"; txlen "21583";
chr10	ENSEMBL_gcm37	exon	5220807	5220989	0.244077165102454	-	.	gene_id "ENSMUSG00000096054.4"; transcript_id "ENSMUSG00000096054.4_tx_189"; exon_id "chr10_5220807_5220989_-"; exonnum "21"; txlen "21652";
chr10	ENSEMBL_gcm37	exon	5220807	5220989	4.00270297698352	-	.	gene_id "ENSMUSG00000096054.4"; transcript_id "ENSMUSG00000096054.4_tx_19"; exon_id "chr10_5220807_5220989_-"; exonnum "58"; txlen "26981";
chr10	ENSEMBL_gcm37	exon	5220807	5220989	0.244077165102454	-	.	gene_id "ENSMUSG00000096054.4"; transcript_id "ENSMUSG00000096054.4_tx_190"; exon_id "chr10_5220807_5220989_-"; exonnum "21"; txlen "21586";
chr10	ENSEMBL_gcm37	exon	5220807	5220989	0.244077165102454	-	.	gene_id "ENSMUSG00000096054.4"; transcript_id "ENSMUSG00000096054.4_tx_191"; exon_id "chr10_5220807_5220989_-"; exonnum "21"; txlen "21655";
chr10	ENSEMBL_gcm37	exon	5220807	5220989	0.238366899415212	-	.	gene_id "ENSMUSG00000096054.4"; transcript_id "ENSMUSG00000096054.4_tx_192"; exon_id "chr10_5220807_5220989_-"; exonnum "21"; txlen "21665";
chr10	ENSEMBL_gcm37	exon	5220807	5220989	0.238366899415212	-	.	gene_id "ENSMUSG00000096054.4"; transcript_id "ENSMUSG00000096054.4_tx_193"; exon_id "chr10_5220807_5220989_-"; exonnum "21"; txlen "21734";
chr10	ENSEMBL_gcm37	exon	5220807	5220989	0.238366899415212	-	.	gene_id "ENSMUSG00000096054.4"; transcript_id "ENSMUSG00000096054.4_tx_194"; exon_id "chr10_5220807_5220989_-"; exonnum "21"; txlen "21668";
chr10	ENSEMBL_gcm37	exon	5220807	5220989	0.238366899415212	-	.	gene_id "ENSMUSG00000096054.4"; transcript_id "ENSMUSG00000096054.4_tx_195"; exon_id "chr10_5220807_5220989_-"; exonnum "21"; txlen "21737";
chr10	ENSEMBL_gcm37	exon	5220807	5220989	0.238366899415212	-	.	gene_id "ENSMUSG00000096054.4"; transcript_id "ENSMUSG00000096054.4_tx_196"; exon_id "chr10_5220807_5220989_-"; exonnum "21"; txlen "21524";
chr10	ENSEMBL_gcm37	exon	5220807	5220989	0.238366899415212	-	.	gene_id "ENSMUSG00000096054.4"; transcript_id "ENSMUSG00000096054.4_tx_197"; exon_id "chr10_5220807_5220989_-"; exonnum "21"; txlen "21593";
chr10	ENSEMBL_gcm37	exon	5220807	5220989	0.238366899415212	-	.	gene_id "ENSMUSG00000096054.4"; transcript_id "ENSMUSG00000096054.4_tx_198"; exon_id "chr10_5220807_5220989_-"; exonnum "21"; txlen "21527";
chr10	ENSEMBL_gcm37	exon	5220807	5220989	0.238366899415212	-	.	gene_id "ENSMUSG00000096054.4"; transcript_id "ENSMUSG00000096054.4_tx_199"; exon_id "chr10_5220807_5220989_-"; exonnum "21"; txlen "21596";
chr10	ENSEMBL_gcm37	exon	5220807	5220989	3.82779776252967	-	.	gene_id "ENSMUSG00000096054.4"; transcript_id "ENSMUSG00000096054.4_tx_20"; exon_id "chr10_5220807_5220989_-"; exonnum "58"; txlen "26837";
chr10	ENSEMBL_gcm37	exon	5220807	5220989	0.238224446715804	-	.	gene_id "ENSMUSG00000096054.4"; transcript_id "ENSMUSG00000096054.4_tx_200"; exon_id "chr10_5220807_5220989_-"; exonnum "21"; txlen "21787";
chr10	ENSEMBL_gcm37	exon	5220807	5220989	0.238224446715804	-	.	gene_id "ENSMUSG00000096054.4"; transcript_id "ENSMUSG00000096054.4_tx_201"; exon_id "chr10_5220807_5220989_-"; exonnum "21"; txlen "21856";
chr10	ENSEMBL_gcm37	exon	5220807	5220989	0.238224446715804	-	.	gene_id "ENSMUSG00000096054.4"; transcript_id "ENSMUSG00000096054.4_tx_202"; exon_id "chr10_5220807_5220989_-"; exonnum "21"; txlen "21790";
chr10	ENSEMBL_gcm37	exon	5220807	5220989	0.238224446715804	-	.	gene_id "ENSMUSG00000096054.4"; transcript_id "ENSMUSG00000096054.4_tx_203"; exon_id "chr10_5220807_5220989_-"; exonnum "21"; txlen "21859";
chr10	ENSEMBL_gcm37	exon	5220807	5220989	0.238224446715804	-	.	gene_id "ENSMUSG00000096054.4"; transcript_id "ENSMUSG00000096054.4_tx_204"; exon_id "chr10_5220807_5220989_-"; exonnum "21"; txlen "21646";
chr10	ENSEMBL_gcm37	exon	5220807	5220989	0.238224446715804	-	.	gene_id "ENSMUSG00000096054.4"; transcript_id "ENSMUSG00000096054.4_tx_205"; exon_id "chr10_5220807_5220989_-"; exonnum "21"; txlen "21715";
chr10	ENSEMBL_gcm37	exon	5220807	5220989	0.231490931162851	-	.	gene_id "ENSMUSG00000096054.4"; transcript_id "ENSMUSG00000096054.4_tx_207"; exon_id "chr10_5220807_5220989_-"; exonnum "21"; txlen "21728";
chr10	ENSEMBL_gcm37	exon	5220807	5220989	0.231490931162851	-	.	gene_id "ENSMUSG00000096054.4"; transcript_id "ENSMUSG00000096054.4_tx_208"; exon_id "chr10_5220807_5220989_-"; exonnum "21"; txlen "21797";
chr10	ENSEMBL_gcm37	exon	5220807	5220989	0.231490931162851	-	.	gene_id "ENSMUSG00000096054.4"; transcript_id "ENSMUSG00000096054.4_tx_209"; exon_id "chr10_5220807_5220989_-"; exonnum "21"; txlen "21649";
chr10	ENSEMBL_gcm37	exon	5220807	5220989	3.71274159402271	-	.	gene_id "ENSMUSG00000096054.4"; transcript_id "ENSMUSG00000096054.4_tx_21"; exon_id "chr10_5220807_5220989_-"; exonnum "58"; txlen "26840";
chr10	ENSEMBL_gcm37	exon	5220807	5220989	0.231490931162851	-	.	gene_id "ENSMUSG00000096054.4"; transcript_id "ENSMUSG00000096054.4_tx_210"; exon_id "chr10_5220807_5220989_-"; exonnum "21"; txlen "21731";
chr10	ENSEMBL_gcm37	exon	5220807	5220989	0.231490931162851	-	.	gene_id "ENSMUSG00000096054.4"; transcript_id "ENSMUSG00000096054.4_tx_211"; exon_id "chr10_5220807_5220989_-"; exonnum "21"; txlen "21718";
chr10	ENSEMBL_gcm37	exon	5220807	5220989	0.231490931162851	-	.	gene_id "ENSMUSG00000096054.4"; transcript_id "ENSMUSG00000096054.4_tx_212"; exon_id "chr10_5220807_5220989_-"; exonnum "21"; txlen "21800";
chr10	ENSEMBL_gcm37	exon	5220807	5220989	0.231490931162851	-	.	gene_id "ENSMUSG00000096054.4"; transcript_id "ENSMUSG00000096054.4_tx_213"; exon_id "chr10_5220807_5220989_-"; exonnum "21"; txlen "21587";
chr10	ENSEMBL_gcm37	exon	5220807	5220989	0.231490931162851	-	.	gene_id "ENSMUSG00000096054.4"; transcript_id "ENSMUSG00000096054.4_tx_214"; exon_id "chr10_5220807_5220989_-"; exonnum "21"; txlen "21656";
chr10	ENSEMBL_gcm37	exon	5220807	5220989	0.231490931162851	-	.	gene_id "ENSMUSG00000096054.4"; transcript_id "ENSMUSG00000096054.4_tx_215"; exon_id "chr10_5220807_5220989_-"; exonnum "21"; txlen "21590";
chr10	ENSEMBL_gcm37	exon	5220807	5220989	0.231490931162851	-	.	gene_id "ENSMUSG00000096054.4"; transcript_id "ENSMUSG00000096054.4_tx_216"; exon_id "chr10_5220807_5220989_-"; exonnum "21"; txlen "21659";
chr10	ENSEMBL_gcm37	exon	5220807	5220989	0.214275346858049	-	.	gene_id "ENSMUSG00000096054.4"; transcript_id "ENSMUSG00000096054.4_tx_217"; exon_id "chr10_5220807_5220989_-"; exonnum "56"; txlen "26895";
chr10	ENSEMBL_gcm37	exon	5220807	5220989	0.208545944921556	-	.	gene_id "ENSMUSG00000096054.4"; transcript_id "ENSMUSG00000096054.4_tx_218"; exon_id "chr10_5220807_5220989_-"; exonnum "58"; txlen "26754";
chr10	ENSEMBL_gcm37	exon	5220807	5220989	0.208374475136995	-	.	gene_id "ENSMUSG00000096054.4"; transcript_id "ENSMUSG00000096054.4_tx_219"; exon_id "chr10_5220807_5220989_-"; exonnum "56"; txlen "26667";
chr10	ENSEMBL_gcm37	exon	5220807	5220989	0.208374475136995	-	.	gene_id "ENSMUSG00000096054.4"; transcript_id "ENSMUSG00000096054.4_tx_220"; exon_id "chr10_5220807_5220989_-"; exonnum "56"; txlen "26670";
chr10	ENSEMBL_gcm37	exon	5220807	5220989	0.208374475136995	-	.	gene_id "ENSMUSG00000096054.4"; transcript_id "ENSMUSG00000096054.4_tx_221"; exon_id "chr10_5220807_5220989_-"; exonnum "56"; txlen "26736";
chr10	ENSEMBL_gcm37	exon	5220807	5220989	0.208374475136995	-	.	gene_id "ENSMUSG00000096054.4"; transcript_id "ENSMUSG00000096054.4_tx_222"; exon_id "chr10_5220807_5220989_-"; exonnum "56"; txlen "26739";
chr10	ENSEMBL_gcm37	exon	5220807	5220989	0.203263237486306	-	.	gene_id "ENSMUSG00000096054.4"; transcript_id "ENSMUSG00000096054.4_tx_223"; exon_id "chr10_5220807_5220989_-"; exonnum "45"; txlen "25226";
chr10	ENSEMBL_gcm37	exon	5220807	5220989	0.203263237486306	-	.	gene_id "ENSMUSG00000096054.4"; transcript_id "ENSMUSG00000096054.4_tx_224"; exon_id "chr10_5220807_5220989_-"; exonnum "45"; txlen "25229";
chr10	ENSEMBL_gcm37	exon	5220807	5220989	0.194676647784179	-	.	gene_id "ENSMUSG00000096054.4"; transcript_id "ENSMUSG00000096054.4_tx_225"; exon_id "chr10_5220807_5220989_-"; exonnum "21"; txlen "21631";
chr10	ENSEMBL_gcm37	exon	5220807	5220989	0.194676647784179	-	.	gene_id "ENSMUSG00000096054.4"; transcript_id "ENSMUSG00000096054.4_tx_226"; exon_id "chr10_5220807_5220989_-"; exonnum "21"; txlen "21700";
chr10	ENSEMBL_gcm37	exon	5220807	5220989	0.194154799191481	-	.	gene_id "ENSMUSG00000096054.4"; transcript_id "ENSMUSG00000096054.4_tx_227"; exon_id "chr10_5220807_5220989_-"; exonnum "59"; txlen "27027";
chr10	ENSEMBL_gcm37	exon	5220807	5220989	0.193653397918467	-	.	gene_id "ENSMUSG00000096054.4"; transcript_id "ENSMUSG00000096054.4_tx_229"; exon_id "chr10_5220807_5220989_-"; exonnum "21"; txlen "21568";
chr10	ENSEMBL_gcm37	exon	5220807	5220989	3.30124375281986	-	.	gene_id "ENSMUSG00000096054.4"; transcript_id "ENSMUSG00000096054.4_tx_23"; exon_id "chr10_5220807_5220989_-"; exonnum "45"; txlen "25510";
chr10	ENSEMBL_gcm37	exon	5220807	5220989	0.193653397918467	-	.	gene_id "ENSMUSG00000096054.4"; transcript_id "ENSMUSG00000096054.4_tx_230"; exon_id "chr10_5220807_5220989_-"; exonnum "21"; txlen "21637";
chr10	ENSEMBL_gcm37	exon	5220807	5220989	0.193653397918467	-	.	gene_id "ENSMUSG00000096054.4"; transcript_id "ENSMUSG00000096054.4_tx_231"; exon_id "chr10_5220807_5220989_-"; exonnum "21"; txlen "21571";
chr10	ENSEMBL_gcm37	exon	5220807	5220989	0.193653397918467	-	.	gene_id "ENSMUSG00000096054.4"; transcript_id "ENSMUSG00000096054.4_tx_232"; exon_id "chr10_5220807_5220989_-"; exonnum "21"; txlen "21640";
chr10	ENSEMBL_gcm37	exon	5220807	5220989	0.193653397918467	-	.	gene_id "ENSMUSG00000096054.4"; transcript_id "ENSMUSG00000096054.4_tx_233"; exon_id "chr10_5220807_5220989_-"; exonnum "21"; txlen "21496";
chr10	ENSEMBL_gcm37	exon	5220807	5220989	0.187943132231225	-	.	gene_id "ENSMUSG00000096054.4"; transcript_id "ENSMUSG00000096054.4_tx_235"; exon_id "chr10_5220807_5220989_-"; exonnum "21"; txlen "21634";
chr10	ENSEMBL_gcm37	exon	5220807	5220989	0.0808462652885846	-	.	gene_id "ENSMUSG00000096054.4"; transcript_id "ENSMUSG00000096054.4_tx_236"; exon_id "chr10_5220807_5220989_-"; exonnum "60"; txlen "27756";
chr10	ENSEMBL_gcm37	exon	5220807	5220989	0.0808462652885846	-	.	gene_id "ENSMUSG00000096054.4"; transcript_id "ENSMUSG00000096054.4_tx_237"; exon_id "chr10_5220807_5220989_-"; exonnum "60"; txlen "27759";
chr10	ENSEMBL_gcm37	exon	5220807	5220989	3.30124375281986	-	.	gene_id "ENSMUSG00000096054.4"; transcript_id "ENSMUSG00000096054.4_tx_24"; exon_id "chr10_5220807_5220989_-"; exonnum "45"; txlen "25513";
chr10	ENSEMBL_gcm37	exon	5220807	5220989	3.02721598064485	-	.	gene_id "ENSMUSG00000096054.4"; transcript_id "ENSMUSG00000096054.4_tx_25"; exon_id "chr10_5220807_5220989_-"; exonnum "45"; txlen "25451";
chr10	ENSEMBL_gcm37	exon	5220807	5220989	3.02721598064485	-	.	gene_id "ENSMUSG00000096054.4"; transcript_id "ENSMUSG00000096054.4_tx_26"; exon_id "chr10_5220807_5220989_-"; exonnum "45"; txlen "25454";
chr10	ENSEMBL_gcm37	exon	5220807	5220989	2.97666037423508	-	.	gene_id "ENSMUSG00000096054.4"; transcript_id "ENSMUSG00000096054.4_tx_27"; exon_id "chr10_5220807_5220989_-"; exonnum "58"; txlen "26910";
chr10	ENSEMBL_gcm37	exon	5220807	5220989	2.55492624799467	-	.	gene_id "ENSMUSG00000096054.4"; transcript_id "ENSMUSG00000096054.4_tx_29"; exon_id "chr10_5220807_5220989_-"; exonnum "59"; txlen "27014";
chr10	ENSEMBL_gcm37	exon	5220807	5220989	2.53758079052278	-	.	gene_id "ENSMUSG00000096054.4"; transcript_id "ENSMUSG00000096054.4_tx_30"; exon_id "chr10_5220807_5220989_-"; exonnum "57"; txlen "26889";
chr10	ENSEMBL_gcm37	exon	5220807	5220989	2.49387381538356	-	.	gene_id "ENSMUSG00000096054.4"; transcript_id "ENSMUSG00000096054.4_tx_31"; exon_id "chr10_5220807_5220989_-"; exonnum "57"; txlen "26844";
chr10	ENSEMBL_gcm37	exon	5220807	5220989	2.49387381538356	-	.	gene_id "ENSMUSG00000096054.4"; transcript_id "ENSMUSG00000096054.4_tx_32"; exon_id "chr10_5220807_5220989_-"; exonnum "57"; txlen "26785";
chr10	ENSEMBL_gcm37	exon	5220807	5220989	2.4879729436625	-	.	gene_id "ENSMUSG00000096054.4"; transcript_id "ENSMUSG00000096054.4_tx_33"; exon_id "chr10_5220807_5220989_-"; exonnum "57"; txlen "26847";
chr10	ENSEMBL_gcm37	exon	5220807	5220989	2.4879729436625	-	.	gene_id "ENSMUSG00000096054.4"; transcript_id "ENSMUSG00000096054.4_tx_34"; exon_id "chr10_5220807_5220989_-"; exonnum "57"; txlen "26788";
chr10	ENSEMBL_gcm37	exon	5220807	5220989	2.06479658039951	-	.	gene_id "ENSMUSG00000096054.4"; transcript_id "ENSMUSG00000096054.4_tx_39"; exon_id "chr10_5220807_5220989_-"; exonnum "58"; txlen "26979";
chr10	ENSEMBL_gcm37	exon	5220807	5220989	1.77469067532039	-	.	gene_id "ENSMUSG00000096054.4"; transcript_id "ENSMUSG00000096054.4_tx_41"; exon_id "chr10_5220807_5220989_-"; exonnum "59"; txlen "26955";
chr10	ENSEMBL_gcm37	exon	5220807	5220989	1.51375886854187	-	.	gene_id "ENSMUSG00000096054.4"; transcript_id "ENSMUSG00000096054.4_tx_42"; exon_id "chr10_5220807_5220989_-"; exonnum "57"; txlen "26958";
chr10	ENSEMBL_gcm37	exon	5220807	5220989	1.49694255286483	-	.	gene_id "ENSMUSG00000096054.4"; transcript_id "ENSMUSG00000096054.4_tx_43"; exon_id "chr10_5220807_5220989_-"; exonnum "57"; txlen "26798";
chr10	ENSEMBL_gcm37	exon	5220807	5220989	1.46681063999222	-	.	gene_id "ENSMUSG00000096054.4"; transcript_id "ENSMUSG00000096054.4_tx_44"; exon_id "chr10_5220807_5220989_-"; exonnum "57"; txlen "26642";
chr10	ENSEMBL_gcm37	exon	5220807	5220989	1.42019875414616	-	.	gene_id "ENSMUSG00000096054.4"; transcript_id "ENSMUSG00000096054.4_tx_45"; exon_id "chr10_5220807_5220989_-"; exonnum "58"; txlen "26934";
chr10	ENSEMBL_gcm37	exon	5220807	5220989	1.38109995660574	-	.	gene_id "ENSMUSG00000096054.4"; transcript_id "ENSMUSG00000096054.4_tx_46"; exon_id "chr10_5220807_5220989_-"; exonnum "57"; txlen "26729";
chr10	ENSEMBL_gcm37	exon	5220807	5220989	1.35096804373313	-	.	gene_id "ENSMUSG00000096054.4"; transcript_id "ENSMUSG00000096054.4_tx_47"; exon_id "chr10_5220807_5220989_-"; exonnum "57"; txlen "26573";
chr10	ENSEMBL_gcm37	exon	5220807	5220989	1.00716519705959	-	.	gene_id "ENSMUSG00000096054.4"; transcript_id "ENSMUSG00000096054.4_tx_48"; exon_id "chr10_5220807_5220989_-"; exonnum "58"; txlen "26954";
chr10	ENSEMBL_gcm37	exon	5220807	5220989	0.987376071523082	-	.	gene_id "ENSMUSG00000096054.4"; transcript_id "ENSMUSG00000096054.4_tx_49"; exon_id "chr10_5220807_5220989_-"; exonnum "56"; txlen "26823";
chr10	ENSEMBL_gcm37	exon	5220807	5220989	8.35581540626674	-	.	gene_id "ENSMUSG00000096054.4"; transcript_id "ENSMUSG00000096054.4_tx_5"; exon_id "chr10_5220807_5220989_-"; exonnum "57"; txlen "26861";
chr10	ENSEMBL_gcm37	exon	5220807	5220989	0.921497756713569	-	.	gene_id "ENSMUSG00000096054.4"; transcript_id "ENSMUSG00000096054.4_tx_51"; exon_id "chr10_5220807_5220989_-"; exonnum "58"; txlen "26895";
chr10	ENSEMBL_gcm37	exon	5220807	5220989	0.920656078782464	-	.	gene_id "ENSMUSG00000096054.4"; transcript_id "ENSMUSG00000096054.4_tx_52"; exon_id "chr10_5220807_5220989_-"; exonnum "56"; txlen "26826";
chr10	ENSEMBL_gcm37	exon	5220807	5220989	0.888911500249478	-	.	gene_id "ENSMUSG00000096054.4"; transcript_id "ENSMUSG00000096054.4_tx_53"; exon_id "chr10_5220807_5220989_-"; exonnum "58"; txlen "27023";
chr10	ENSEMBL_gcm37	exon	5220807	5220989	0.864465976717645	-	.	gene_id "ENSMUSG00000096054.4"; transcript_id "ENSMUSG00000096054.4_tx_55"; exon_id "chr10_5220807_5220989_-"; exonnum "58"; txlen "26915";
chr10	ENSEMBL_gcm37	exon	5220807	5220989	0.852631917846118	-	.	gene_id "ENSMUSG00000096054.4"; transcript_id "ENSMUSG00000096054.4_tx_56"; exon_id "chr10_5220807_5220989_-"; exonnum "26"; txlen "22138";
chr10	ENSEMBL_gcm37	exon	5220807	5220989	0.804429740582906	-	.	gene_id "ENSMUSG00000096054.4"; transcript_id "ENSMUSG00000096054.4_tx_59"; exon_id "chr10_5220807_5220989_-"; exonnum "58"; txlen "26891";
chr10	ENSEMBL_gcm37	exon	5220807	5220989	7.7043575790703	-	.	gene_id "ENSMUSG00000096054.4"; transcript_id "ENSMUSG00000096054.4_tx_6"; exon_id "chr10_5220807_5220989_-"; exonnum "59"; txlen "27096";
chr10	ENSEMBL_gcm37	exon	5220807	5220989	0.803244059903454	-	.	gene_id "ENSMUSG00000096054.4"; transcript_id "ENSMUSG00000096054.4_tx_60"; exon_id "chr10_5220807_5220989_-"; exonnum "58"; txlen "26964";
chr10	ENSEMBL_gcm37	exon	5220807	5220989	0.779001596386087	-	.	gene_id "ENSMUSG00000096054.4"; transcript_id "ENSMUSG00000096054.4_tx_69"; exon_id "chr10_5220807_5220989_-"; exonnum "56"; txlen "26764";
chr10	ENSEMBL_gcm37	exon	5220807	5220989	7.60383683586103	-	.	gene_id "ENSMUSG00000096054.4"; transcript_id "ENSMUSG00000096054.4_tx_7"; exon_id "chr10_5220807_5220989_-"; exonnum "59"; txlen "27099";
chr10	ENSEMBL_gcm37	exon	5220807	5220989	0.778295814946659	-	.	gene_id "ENSMUSG00000096054.4"; transcript_id "ENSMUSG00000096054.4_tx_70"; exon_id "chr10_5220807_5220989_-"; exonnum "58"; txlen "27003";
chr10	ENSEMBL_gcm37	exon	5220807	5220989	0.762798224265514	-	.	gene_id "ENSMUSG00000096054.4"; transcript_id "ENSMUSG00000096054.4_tx_71"; exon_id "chr10_5220807_5220989_-"; exonnum "45"; txlen "25300";
chr10	ENSEMBL_gcm37	exon	5220807	5220989	0.762798224265514	-	.	gene_id "ENSMUSG00000096054.4"; transcript_id "ENSMUSG00000096054.4_tx_72"; exon_id "chr10_5220807_5220989_-"; exonnum "45"; txlen "25303";
chr10	ENSEMBL_gcm37	exon	5220807	5220989	0.721077143014282	-	.	gene_id "ENSMUSG00000096054.4"; transcript_id "ENSMUSG00000096054.4_tx_73"; exon_id "chr10_5220807_5220989_-"; exonnum "58"; txlen "26984";
chr10	ENSEMBL_gcm37	exon	5220807	5220989	0.712795241754359	-	.	gene_id "ENSMUSG00000096054.4"; transcript_id "ENSMUSG00000096054.4_tx_74"; exon_id "chr10_5220807_5220989_-"; exonnum "58"; txlen "26843";
chr10	ENSEMBL_gcm37	exon	5220807	5220989	0.712281603645469	-	.	gene_id "ENSMUSG00000096054.4"; transcript_id "ENSMUSG00000096054.4_tx_75"; exon_id "chr10_5220807_5220989_-"; exonnum "56"; txlen "26767";
chr10	ENSEMBL_gcm37	exon	5220807	5220989	0.692043680774856	-	.	gene_id "ENSMUSG00000096054.4"; transcript_id "ENSMUSG00000096054.4_tx_76"; exon_id "chr10_5220807_5220989_-"; exonnum "15"; txlen "20037";
chr10	ENSEMBL_gcm37	exon	5220807	5220989	0.692043680774856	-	.	gene_id "ENSMUSG00000096054.4"; transcript_id "ENSMUSG00000096054.4_tx_77"; exon_id "chr10_5220807_5220989_-"; exonnum "15"; txlen "20106";
chr10	ENSEMBL_gcm37	exon	5220807	5220989	0.692043680774856	-	.	gene_id "ENSMUSG00000096054.4"; transcript_id "ENSMUSG00000096054.4_tx_78"; exon_id "chr10_5220807_5220989_-"; exonnum "15"; txlen "20193";
chr10	ENSEMBL_gcm37	exon	5220807	5220989	0.692043680774856	-	.	gene_id "ENSMUSG00000096054.4"; transcript_id "ENSMUSG00000096054.4_tx_79"; exon_id "chr10_5220807_5220989_-"; exonnum "15"; txlen "20262";
chr10	ENSEMBL_gcm37	exon	5220807	5220989	0.682774518999546	-	.	gene_id "ENSMUSG00000096054.4"; transcript_id "ENSMUSG00000096054.4_tx_80"; exon_id "chr10_5220807_5220989_-"; exonnum "46"; txlen "25663";
chr10	ENSEMBL_gcm37	exon	5220807	5220989	0.663292176181859	-	.	gene_id "ENSMUSG00000096054.4"; transcript_id "ENSMUSG00000096054.4_tx_82"; exon_id "chr10_5220807_5220989_-"; exonnum "15"; txlen "19896";
chr10	ENSEMBL_gcm37	exon	5220807	5220989	0.663292176181859	-	.	gene_id "ENSMUSG00000096054.4"; transcript_id "ENSMUSG00000096054.4_tx_83"; exon_id "chr10_5220807_5220989_-"; exonnum "15"; txlen "19899";
chr10	ENSEMBL_gcm37	exon	5220807	5220989	0.663292176181859	-	.	gene_id "ENSMUSG00000096054.4"; transcript_id "ENSMUSG00000096054.4_tx_84"; exon_id "chr10_5220807_5220989_-"; exonnum "15"; txlen "20040";
chr10	ENSEMBL_gcm37	exon	5220807	5220989	0.663292176181859	-	.	gene_id "ENSMUSG00000096054.4"; transcript_id "ENSMUSG00000096054.4_tx_85"; exon_id "chr10_5220807_5220989_-"; exonnum "15"; txlen "20052";
chr10	ENSEMBL_gcm37	exon	5220807	5220989	0.663292176181859	-	.	gene_id "ENSMUSG00000096054.4"; transcript_id "ENSMUSG00000096054.4_tx_86"; exon_id "chr10_5220807_5220989_-"; exonnum "15"; txlen "20055";
chr10	ENSEMBL_gcm37	exon	5220807	5220989	0.663292176181859	-	.	gene_id "ENSMUSG00000096054.4"; transcript_id "ENSMUSG00000096054.4_tx_87"; exon_id "chr10_5220807_5220989_-"; exonnum "15"; txlen "19965";
chr10	ENSEMBL_gcm37	exon	5220807	5220989	0.663292176181859	-	.	gene_id "ENSMUSG00000096054.4"; transcript_id "ENSMUSG00000096054.4_tx_88"; exon_id "chr10_5220807_5220989_-"; exonnum "15"; txlen "19968";
chr10	ENSEMBL_gcm37	exon	5220807	5220989	0.663292176181859	-	.	gene_id "ENSMUSG00000096054.4"; transcript_id "ENSMUSG00000096054.4_tx_89"; exon_id "chr10_5220807_5220989_-"; exonnum "15"; txlen "20196";
chr10	ENSEMBL_gcm37	exon	5220807	5220989	7.41176570459617	-	.	gene_id "ENSMUSG00000096054.4"; transcript_id "ENSMUSG00000096054.4_tx_9"; exon_id "chr10_5220807_5220989_-"; exonnum "57"; txlen "26792";
chr10	ENSEMBL_gcm37	exon	5220807	5220989	0.663292176181859	-	.	gene_id "ENSMUSG00000096054.4"; transcript_id "ENSMUSG00000096054.4_tx_90"; exon_id "chr10_5220807_5220989_-"; exonnum "15"; txlen "20109";
chr10	ENSEMBL_gcm37	exon	5220807	5220989	0.663292176181859	-	.	gene_id "ENSMUSG00000096054.4"; transcript_id "ENSMUSG00000096054.4_tx_91"; exon_id "chr10_5220807_5220989_-"; exonnum "15"; txlen "20121";
chr10	ENSEMBL_gcm37	exon	5220807	5220989	0.663292176181859	-	.	gene_id "ENSMUSG00000096054.4"; transcript_id "ENSMUSG00000096054.4_tx_92"; exon_id "chr10_5220807_5220989_-"; exonnum "15"; txlen "20124";
chr10	ENSEMBL_gcm37	exon	5220807	5220989	0.663292176181859	-	.	gene_id "ENSMUSG00000096054.4"; transcript_id "ENSMUSG00000096054.4_tx_93"; exon_id "chr10_5220807_5220989_-"; exonnum "15"; txlen "20265";
chr10	ENSEMBL_gcm37	exon	5220807	5220989	0.654847815413367	-	.	gene_id "ENSMUSG00000096054.4"; transcript_id "ENSMUSG00000096054.4_tx_94"; exon_id "chr10_5220807_5220989_-"; exonnum "46"; txlen "25666";
chr10	ENSEMBL_gcm37	exon	5220807	5220989	0.587974840231863	-	.	gene_id "ENSMUSG00000096054.4"; transcript_id "ENSMUSG00000096054.4_tx_98"; exon_id "chr10_5220807_5220989_-"; exonnum "46"; txlen "25604";
chr10	ENSEMBL_gcm37	exon	5220807	5220989	0.587974840231863	-	.	gene_id "ENSMUSG00000096054.4"; transcript_id "ENSMUSG00000096054.4_tx_99"; exon_id "chr10_5220807_5220989_-"; exonnum "46"; txlen "25607";
chr10	HAVANA	exon	5223591	5223768	0	-	.	gene_id "ENSMUSG00000096054.4"; transcript_id "ENSMUST00000215295.2"; gene_type "protein_coding"; gene_name "Syne1"; transcript_type "protein_coding"; transcript_name "Syne1-205"; exon_number 57; exon_id "ENSMUSE00001399824.2"; level 2; protein_id "ENSMUSP00000150262.2"; transcript_support_level "5"; mgi_id "MGI:1927152"; tag "inferred_exon_combination"; tag "not_organism_supported"; tag "RNA_Seq_supported_partial"; tag "basic"; tag "Ensembl_canonical"; tag "GENCODE_Primary"; tag "appris_principal_1"; havana_gene "OTTMUSG00000063506.1"; havana_transcript "OTTMUST00000154809.1";
chr10	HAVANA	CDS	5223591	5223768	0	-	1	gene_id "ENSMUSG00000096054.4"; transcript_id "ENSMUST00000215295.2"; gene_type "protein_coding"; gene_name "Syne1"; transcript_type "protein_coding"; transcript_name "Syne1-205"; exon_number 57; exon_id "ENSMUSE00001399824.2"; level 2; protein_id "ENSMUSP00000150262.2"; transcript_support_level "5"; mgi_id "MGI:1927152"; tag "inferred_exon_combination"; tag "not_organism_supported"; tag "RNA_Seq_supported_partial"; tag "basic"; tag "Ensembl_canonical"; tag "GENCODE_Primary"; tag "appris_principal_1"; havana_gene "OTTMUSG00000063506.1"; havana_transcript "OTTMUST00000154809.1";
chr10	ENSEMBL_gcm37	exon	5223591	5223768	6.87916639361351	-	.	gene_id "ENSMUSG00000096054.4"; transcript_id "ENSMUSG00000096054.4_tx_10"; exon_id "chr10_5223591_5223768_-"; exonnum "44"; txlen "25441";
chr10	ENSEMBL_gcm37	exon	5223591	5223768	0.575784576367282	-	.	gene_id "ENSMUSG00000096054.4"; transcript_id "ENSMUSG00000096054.4_tx_100"; exon_id "chr10_5223591_5223768_-"; exonnum "57"; txlen "26832";
chr10	ENSEMBL_gcm37	exon	5223591	5223768	0.552707122993441	-	.	gene_id "ENSMUSG00000096054.4"; transcript_id "ENSMUSG00000096054.4_tx_101"; exon_id "chr10_5223591_5223768_-"; exonnum "58"; txlen "27083";
chr10	ENSEMBL_gcm37	exon	5223591	5223768	0.532277979902642	-	.	gene_id "ENSMUSG00000096054.4"; transcript_id "ENSMUSG00000096054.4_tx_102"; exon_id "chr10_5223591_5223768_-"; exonnum "57"; txlen "26774";
chr10	ENSEMBL_gcm37	exon	5223591	5223768	0.528842872874488	-	.	gene_id "ENSMUSG00000096054.4"; transcript_id "ENSMUSG00000096054.4_tx_103"; exon_id "chr10_5223591_5223768_-"; exonnum "57"; txlen "26828";
chr10	ENSEMBL_gcm37	exon	5223591	5223768	0.521234083107185	-	.	gene_id "ENSMUSG00000096054.4"; transcript_id "ENSMUSG00000096054.4_tx_107"; exon_id "chr10_5223591_5223768_-"; exonnum "57"; txlen "27465";
chr10	ENSEMBL_gcm37	exon	5223591	5223768	0.521234083107185	-	.	gene_id "ENSMUSG00000096054.4"; transcript_id "ENSMUSG00000096054.4_tx_108"; exon_id "chr10_5223591_5223768_-"; exonnum "57"; txlen "27534";
chr10	ENSEMBL_gcm37	exon	5223591	5223768	6.63597540645437	-	.	gene_id "ENSMUSG00000096054.4"; transcript_id "ENSMUSG00000096054.4_tx_11"; exon_id "chr10_5223591_5223768_-"; exonnum "44"; txlen "25444";
chr10	ENSEMBL_gcm37	exon	5223591	5223768	0.521234083107185	-	.	gene_id "ENSMUSG00000096054.4"; transcript_id "ENSMUSG00000096054.4_tx_110"; exon_id "chr10_5223591_5223768_-"; exonnum "57"; txlen "27621";
chr10	ENSEMBL_gcm37	exon	5223591	5223768	0.521234083107185	-	.	gene_id "ENSMUSG00000096054.4"; transcript_id "ENSMUSG00000096054.4_tx_111"; exon_id "chr10_5223591_5223768_-"; exonnum "57"; txlen "27690";
chr10	ENSEMBL_gcm37	exon	5223591	5223768	0.517242878135793	-	.	gene_id "ENSMUSG00000096054.4"; transcript_id "ENSMUSG00000096054.4_tx_113"; exon_id "chr10_5223591_5223768_-"; exonnum "56"; txlen "26882";
chr10	ENSEMBL_gcm37	exon	5223591	5223768	0.517242878135793	-	.	gene_id "ENSMUSG00000096054.4"; transcript_id "ENSMUSG00000096054.4_tx_114"; exon_id "chr10_5223591_5223768_-"; exonnum "56"; txlen "27038";
chr10	ENSEMBL_gcm37	exon	5223591	5223768	0.517242878135793	-	.	gene_id "ENSMUSG00000096054.4"; transcript_id "ENSMUSG00000096054.4_tx_115"; exon_id "chr10_5223591_5223768_-"; exonnum "56"; txlen "26813";
chr10	ENSEMBL_gcm37	exon	5223591	5223768	0.517242878135793	-	.	gene_id "ENSMUSG00000096054.4"; transcript_id "ENSMUSG00000096054.4_tx_116"; exon_id "chr10_5223591_5223768_-"; exonnum "56"; txlen "26741";
chr10	ENSEMBL_gcm37	exon	5223591	5223768	0.517242878135793	-	.	gene_id "ENSMUSG00000096054.4"; transcript_id "ENSMUSG00000096054.4_tx_117"; exon_id "chr10_5223591_5223768_-"; exonnum "56"; txlen "26969";
chr10	ENSEMBL_gcm37	exon	5223591	5223768	0.517242878135793	-	.	gene_id "ENSMUSG00000096054.4"; transcript_id "ENSMUSG00000096054.4_tx_118"; exon_id "chr10_5223591_5223768_-"; exonnum "56"; txlen "26897";
chr10	ENSEMBL_gcm37	exon	5223591	5223768	0.517242878135793	-	.	gene_id "ENSMUSG00000096054.4"; transcript_id "ENSMUSG00000096054.4_tx_119"; exon_id "chr10_5223591_5223768_-"; exonnum "56"; txlen "26672";
chr10	ENSEMBL_gcm37	exon	5223591	5223768	6.49089015043631	-	.	gene_id "ENSMUSG00000096054.4"; transcript_id "ENSMUSG00000096054.4_tx_12"; exon_id "chr10_5223591_5223768_-"; exonnum "44"; txlen "25382";
chr10	ENSEMBL_gcm37	exon	5223591	5223768	0.517242878135793	-	.	gene_id "ENSMUSG00000096054.4"; transcript_id "ENSMUSG00000096054.4_tx_120"; exon_id "chr10_5223591_5223768_-"; exonnum "56"; txlen "26828";
chr10	ENSEMBL_gcm37	exon	5223591	5223768	0.468071971693008	-	.	gene_id "ENSMUSG00000096054.4"; transcript_id "ENSMUSG00000096054.4_tx_121"; exon_id "chr10_5223591_5223768_-"; exonnum "57"; txlen "26937";
chr10	ENSEMBL_gcm37	exon	5223591	5223768	0.434379794555587	-	.	gene_id "ENSMUSG00000096054.4"; transcript_id "ENSMUSG00000096054.4_tx_122"; exon_id "chr10_5223591_5223768_-"; exonnum "56"; txlen "17192";
chr10	ENSEMBL_gcm37	exon	5223591	5223768	0.413833972063686	-	.	gene_id "ENSMUSG00000096054.4"; transcript_id "ENSMUSG00000096054.4_tx_124"; exon_id "chr10_5223591_5223768_-"; exonnum "14"; txlen "19677";
chr10	ENSEMBL_gcm37	exon	5223591	5223768	0.413833972063686	-	.	gene_id "ENSMUSG00000096054.4"; transcript_id "ENSMUSG00000096054.4_tx_125"; exon_id "chr10_5223591_5223768_-"; exonnum "14"; txlen "19680";
chr10	ENSEMBL_gcm37	exon	5223591	5223768	0.413833972063686	-	.	gene_id "ENSMUSG00000096054.4"; transcript_id "ENSMUSG00000096054.4_tx_126"; exon_id "chr10_5223591_5223768_-"; exonnum "14"; txlen "19818";
chr10	ENSEMBL_gcm37	exon	5223591	5223768	0.413833972063686	-	.	gene_id "ENSMUSG00000096054.4"; transcript_id "ENSMUSG00000096054.4_tx_127"; exon_id "chr10_5223591_5223768_-"; exonnum "14"; txlen "19821";
chr10	ENSEMBL_gcm37	exon	5223591	5223768	0.413833972063686	-	.	gene_id "ENSMUSG00000096054.4"; transcript_id "ENSMUSG00000096054.4_tx_128"; exon_id "chr10_5223591_5223768_-"; exonnum "14"; txlen "19833";
chr10	ENSEMBL_gcm37	exon	5223591	5223768	0.413833972063686	-	.	gene_id "ENSMUSG00000096054.4"; transcript_id "ENSMUSG00000096054.4_tx_129"; exon_id "chr10_5223591_5223768_-"; exonnum "14"; txlen "19836";
chr10	ENSEMBL_gcm37	exon	5223591	5223768	6.34691494072644	-	.	gene_id "ENSMUSG00000096054.4"; transcript_id "ENSMUSG00000096054.4_tx_13"; exon_id "chr10_5223591_5223768_-"; exonnum "44"; txlen "25385";
chr10	ENSEMBL_gcm37	exon	5223591	5223768	0.413833972063686	-	.	gene_id "ENSMUSG00000096054.4"; transcript_id "ENSMUSG00000096054.4_tx_130"; exon_id "chr10_5223591_5223768_-"; exonnum "14"; txlen "19746";
chr10	ENSEMBL_gcm37	exon	5223591	5223768	0.413833972063686	-	.	gene_id "ENSMUSG00000096054.4"; transcript_id "ENSMUSG00000096054.4_tx_131"; exon_id "chr10_5223591_5223768_-"; exonnum "14"; txlen "19974";
chr10	ENSEMBL_gcm37	exon	5223591	5223768	0.413833972063686	-	.	gene_id "ENSMUSG00000096054.4"; transcript_id "ENSMUSG00000096054.4_tx_132"; exon_id "chr10_5223591_5223768_-"; exonnum "14"; txlen "19977";
chr10	ENSEMBL_gcm37	exon	5223591	5223768	0.413833972063686	-	.	gene_id "ENSMUSG00000096054.4"; transcript_id "ENSMUSG00000096054.4_tx_133"; exon_id "chr10_5223591_5223768_-"; exonnum "14"; txlen "19749";
chr10	ENSEMBL_gcm37	exon	5223591	5223768	0.413833972063686	-	.	gene_id "ENSMUSG00000096054.4"; transcript_id "ENSMUSG00000096054.4_tx_134"; exon_id "chr10_5223591_5223768_-"; exonnum "14"; txlen "19887";
chr10	ENSEMBL_gcm37	exon	5223591	5223768	0.413833972063686	-	.	gene_id "ENSMUSG00000096054.4"; transcript_id "ENSMUSG00000096054.4_tx_135"; exon_id "chr10_5223591_5223768_-"; exonnum "14"; txlen "19902";
chr10	ENSEMBL_gcm37	exon	5223591	5223768	0.413833972063686	-	.	gene_id "ENSMUSG00000096054.4"; transcript_id "ENSMUSG00000096054.4_tx_136"; exon_id "chr10_5223591_5223768_-"; exonnum "14"; txlen "19890";
chr10	ENSEMBL_gcm37	exon	5223591	5223768	0.413833972063686	-	.	gene_id "ENSMUSG00000096054.4"; transcript_id "ENSMUSG00000096054.4_tx_137"; exon_id "chr10_5223591_5223768_-"; exonnum "14"; txlen "19905";
chr10	ENSEMBL_gcm37	exon	5223591	5223768	0.413833972063686	-	.	gene_id "ENSMUSG00000096054.4"; transcript_id "ENSMUSG00000096054.4_tx_138"; exon_id "chr10_5223591_5223768_-"; exonnum "14"; txlen "20043";
chr10	ENSEMBL_gcm37	exon	5223591	5223768	0.413833972063686	-	.	gene_id "ENSMUSG00000096054.4"; transcript_id "ENSMUSG00000096054.4_tx_139"; exon_id "chr10_5223591_5223768_-"; exonnum "14"; txlen "20046";
chr10	ENSEMBL_gcm37	exon	5223591	5223768	5.72499998226935	-	.	gene_id "ENSMUSG00000096054.4"; transcript_id "ENSMUSG00000096054.4_tx_14"; exon_id "chr10_5223591_5223768_-"; exonnum "58"; txlen "27165";
chr10	ENSEMBL_gcm37	exon	5223591	5223768	0.394266396337466	-	.	gene_id "ENSMUSG00000096054.4"; transcript_id "ENSMUSG00000096054.4_tx_140"; exon_id "chr10_5223591_5223768_-"; exonnum "58"; txlen "27017";
chr10	ENSEMBL_gcm37	exon	5223591	5223768	0.391091755907893	-	.	gene_id "ENSMUSG00000096054.4"; transcript_id "ENSMUSG00000096054.4_tx_141"; exon_id "chr10_5223591_5223768_-"; exonnum "57"; txlen "26759";
chr10	ENSEMBL_gcm37	exon	5223591	5223768	0.387610680146595	-	.	gene_id "ENSMUSG00000096054.4"; transcript_id "ENSMUSG00000096054.4_tx_142"; exon_id "chr10_5223591_5223768_-"; exonnum "44"; txlen "25163";
chr10	ENSEMBL_gcm37	exon	5223591	5223768	0.387610680146595	-	.	gene_id "ENSMUSG00000096054.4"; transcript_id "ENSMUSG00000096054.4_tx_143"; exon_id "chr10_5223591_5223768_-"; exonnum "44"; txlen "25166";
chr10	ENSEMBL_gcm37	exon	5223591	5223768	0.387610680146595	-	.	gene_id "ENSMUSG00000096054.4"; transcript_id "ENSMUSG00000096054.4_tx_144"; exon_id "chr10_5223591_5223768_-"; exonnum "44"; txlen "25222";
chr10	ENSEMBL_gcm37	exon	5223591	5223768	0.387610680146595	-	.	gene_id "ENSMUSG00000096054.4"; transcript_id "ENSMUSG00000096054.4_tx_145"; exon_id "chr10_5223591_5223768_-"; exonnum "44"; txlen "25225";
chr10	ENSEMBL_gcm37	exon	5223591	5223768	0.386029088368121	-	.	gene_id "ENSMUSG00000096054.4"; transcript_id "ENSMUSG00000096054.4_tx_146"; exon_id "chr10_5223591_5223768_-"; exonnum "56"; txlen "26733";
chr10	ENSEMBL_gcm37	exon	5223591	5223768	0.380852424918239	-	.	gene_id "ENSMUSG00000096054.4"; transcript_id "ENSMUSG00000096054.4_tx_147"; exon_id "chr10_5223591_5223768_-"; exonnum "57"; txlen "26919";
chr10	ENSEMBL_gcm37	exon	5223591	5223768	0.368591654759086	-	.	gene_id "ENSMUSG00000096054.4"; transcript_id "ENSMUSG00000096054.4_tx_148"; exon_id "chr10_5223591_5223768_-"; exonnum "56"; txlen "26811";
chr10	ENSEMBL_gcm37	exon	5223591	5223768	5.66648790786395	-	.	gene_id "ENSMUSG00000096054.4"; transcript_id "ENSMUSG00000096054.4_tx_15"; exon_id "chr10_5223591_5223768_-"; exonnum "58"; txlen "27168";
chr10	ENSEMBL_gcm37	exon	5223591	5223768	0.331012917878587	-	.	gene_id "ENSMUSG00000096054.4"; transcript_id "ENSMUSG00000096054.4_tx_151"; exon_id "chr10_5223591_5223768_-"; exonnum "57"; txlen "26813";
chr10	ENSEMBL_gcm37	exon	5223591	5223768	0.315679876802684	-	.	gene_id "ENSMUSG00000096054.4"; transcript_id "ENSMUSG00000096054.4_tx_152"; exon_id "chr10_5223591_5223768_-"; exonnum "58"; txlen "27024";
chr10	ENSEMBL_gcm37	exon	5223591	5223768	0.314956832214716	-	.	gene_id "ENSMUSG00000096054.4"; transcript_id "ENSMUSG00000096054.4_tx_153"; exon_id "chr10_5223591_5223768_-"; exonnum "58"; txlen "26958";
chr10	ENSEMBL_gcm37	exon	5223591	5223768	0.309421988401238	-	.	gene_id "ENSMUSG00000096054.4"; transcript_id "ENSMUSG00000096054.4_tx_154"; exon_id "chr10_5223591_5223768_-"; exonnum "45"; txlen "25444";
chr10	ENSEMBL_gcm37	exon	5223591	5223768	0.309421988401238	-	.	gene_id "ENSMUSG00000096054.4"; transcript_id "ENSMUSG00000096054.4_tx_155"; exon_id "chr10_5223591_5223768_-"; exonnum "45"; txlen "25447";
chr10	ENSEMBL_gcm37	exon	5223591	5223768	0.309421988401238	-	.	gene_id "ENSMUSG00000096054.4"; transcript_id "ENSMUSG00000096054.4_tx_156"; exon_id "chr10_5223591_5223768_-"; exonnum "45"; txlen "25385";
chr10	ENSEMBL_gcm37	exon	5223591	5223768	0.309421988401238	-	.	gene_id "ENSMUSG00000096054.4"; transcript_id "ENSMUSG00000096054.4_tx_157"; exon_id "chr10_5223591_5223768_-"; exonnum "45"; txlen "25388";
chr10	ENSEMBL_gcm37	exon	5223591	5223768	0.294983724218917	-	.	gene_id "ENSMUSG00000096054.4"; transcript_id "ENSMUSG00000096054.4_tx_158"; exon_id "chr10_5223591_5223768_-"; exonnum "57"; txlen "26927";
chr10	ENSEMBL_gcm37	exon	5223591	5223768	0.294983724218917	-	.	gene_id "ENSMUSG00000096054.4"; transcript_id "ENSMUSG00000096054.4_tx_159"; exon_id "chr10_5223591_5223768_-"; exonnum "57"; txlen "27083";
chr10	ENSEMBL_gcm37	exon	5223591	5223768	4.84258793225816	-	.	gene_id "ENSMUSG00000096054.4"; transcript_id "ENSMUSG00000096054.4_tx_16"; exon_id "chr10_5223591_5223768_-"; exonnum "57"; txlen "27050";
chr10	ENSEMBL_gcm37	exon	5223591	5223768	0.294983724218917	-	.	gene_id "ENSMUSG00000096054.4"; transcript_id "ENSMUSG00000096054.4_tx_160"; exon_id "chr10_5223591_5223768_-"; exonnum "57"; txlen "26858";
chr10	ENSEMBL_gcm37	exon	5223591	5223768	0.294983724218917	-	.	gene_id "ENSMUSG00000096054.4"; transcript_id "ENSMUSG00000096054.4_tx_161"; exon_id "chr10_5223591_5223768_-"; exonnum "57"; txlen "27014";
chr10	ENSEMBL_gcm37	exon	5223591	5223768	0.291768365981715	-	.	gene_id "ENSMUSG00000096054.4"; transcript_id "ENSMUSG00000096054.4_tx_162"; exon_id "chr10_5223591_5223768_-"; exonnum "44"; txlen "25285";
chr10	ENSEMBL_gcm37	exon	5223591	5223768	0.29121883221085	-	.	gene_id "ENSMUSG00000096054.4"; transcript_id "ENSMUSG00000096054.4_tx_163"; exon_id "chr10_5223591_5223768_-"; exonnum "56"; txlen "26802";
chr10	ENSEMBL_gcm37	exon	5223591	5223768	0.28413788897502	-	.	gene_id "ENSMUSG00000096054.4"; transcript_id "ENSMUSG00000096054.4_tx_164"; exon_id "chr10_5223591_5223768_-"; exonnum "57"; txlen "26687";
chr10	ENSEMBL_gcm37	exon	5223591	5223768	0.280995339598668	-	.	gene_id "ENSMUSG00000096054.4"; transcript_id "ENSMUSG00000096054.4_tx_165"; exon_id "chr10_5223591_5223768_-"; exonnum "55"; txlen "26892";
chr10	ENSEMBL_gcm37	exon	5223591	5223768	0.275473989915837	-	.	gene_id "ENSMUSG00000096054.4"; transcript_id "ENSMUSG00000096054.4_tx_166"; exon_id "chr10_5223591_5223768_-"; exonnum "44"; txlen "25288";
chr10	ENSEMBL_gcm37	exon	5223591	5223768	0.27395775029554	-	.	gene_id "ENSMUSG00000096054.4"; transcript_id "ENSMUSG00000096054.4_tx_167"; exon_id "chr10_5223591_5223768_-"; exonnum "45"; txlen "25673";
chr10	ENSEMBL_gcm37	exon	5223591	5223768	0.27395775029554	-	.	gene_id "ENSMUSG00000096054.4"; transcript_id "ENSMUSG00000096054.4_tx_168"; exon_id "chr10_5223591_5223768_-"; exonnum "45"; txlen "25676";
chr10	ENSEMBL_gcm37	exon	5223591	5223768	0.273464363314231	-	.	gene_id "ENSMUSG00000096054.4"; transcript_id "ENSMUSG00000096054.4_tx_169"; exon_id "chr10_5223591_5223768_-"; exonnum "58"; txlen "27086";
chr10	ENSEMBL_gcm37	exon	5223591	5223768	4.73433987253737	-	.	gene_id "ENSMUSG00000096054.4"; transcript_id "ENSMUSG00000096054.4_tx_17"; exon_id "chr10_5223591_5223768_-"; exonnum "57"; txlen "26906";
chr10	ENSEMBL_gcm37	exon	5223591	5223768	0.268810154053065	-	.	gene_id "ENSMUSG00000096054.4"; transcript_id "ENSMUSG00000096054.4_tx_170"; exon_id "chr10_5223591_5223768_-"; exonnum "57"; txlen "26988";
chr10	ENSEMBL_gcm37	exon	5223591	5223768	0.261594354441918	-	.	gene_id "ENSMUSG00000096054.4"; transcript_id "ENSMUSG00000096054.4_tx_175"; exon_id "chr10_5223591_5223768_-"; exonnum "57"; txlen "26856";
chr10	ENSEMBL_gcm37	exon	5223591	5223768	0.252107967510162	-	.	gene_id "ENSMUSG00000096054.4"; transcript_id "ENSMUSG00000096054.4_tx_176"; exon_id "chr10_5223591_5223768_-"; exonnum "44"; txlen "25369";
chr10	ENSEMBL_gcm37	exon	5223591	5223768	0.252107967510162	-	.	gene_id "ENSMUSG00000096054.4"; transcript_id "ENSMUSG00000096054.4_tx_177"; exon_id "chr10_5223591_5223768_-"; exonnum "44"; txlen "25372";
chr10	ENSEMBL_gcm37	exon	5223591	5223768	4.60028660373438	-	.	gene_id "ENSMUSG00000096054.4"; transcript_id "ENSMUSG00000096054.4_tx_18"; exon_id "chr10_5223591_5223768_-"; exonnum "57"; txlen "26909";
chr10	ENSEMBL_gcm37	exon	5223591	5223768	0.248484515592155	-	.	gene_id "ENSMUSG00000096054.4"; transcript_id "ENSMUSG00000096054.4_tx_180"; exon_id "chr10_5223591_5223768_-"; exonnum "57"; txlen "27562";
chr10	ENSEMBL_gcm37	exon	5223591	5223768	0.248484515592155	-	.	gene_id "ENSMUSG00000096054.4"; transcript_id "ENSMUSG00000096054.4_tx_181"; exon_id "chr10_5223591_5223768_-"; exonnum "57"; txlen "27631";
chr10	ENSEMBL_gcm37	exon	5223591	5223768	0.244077165102454	-	.	gene_id "ENSMUSG00000096054.4"; transcript_id "ENSMUSG00000096054.4_tx_184"; exon_id "chr10_5223591_5223768_-"; exonnum "20"; txlen "21724";
chr10	ENSEMBL_gcm37	exon	5223591	5223768	0.244077165102454	-	.	gene_id "ENSMUSG00000096054.4"; transcript_id "ENSMUSG00000096054.4_tx_185"; exon_id "chr10_5223591_5223768_-"; exonnum "20"; txlen "21793";
chr10	ENSEMBL_gcm37	exon	5223591	5223768	0.244077165102454	-	.	gene_id "ENSMUSG00000096054.4"; transcript_id "ENSMUSG00000096054.4_tx_186"; exon_id "chr10_5223591_5223768_-"; exonnum "20"; txlen "21727";
chr10	ENSEMBL_gcm37	exon	5223591	5223768	0.244077165102454	-	.	gene_id "ENSMUSG00000096054.4"; transcript_id "ENSMUSG00000096054.4_tx_187"; exon_id "chr10_5223591_5223768_-"; exonnum "20"; txlen "21796";
chr10	ENSEMBL_gcm37	exon	5223591	5223768	0.244077165102454	-	.	gene_id "ENSMUSG00000096054.4"; transcript_id "ENSMUSG00000096054.4_tx_188"; exon_id "chr10_5223591_5223768_-"; exonnum "20"; txlen "21583";
chr10	ENSEMBL_gcm37	exon	5223591	5223768	0.244077165102454	-	.	gene_id "ENSMUSG00000096054.4"; transcript_id "ENSMUSG00000096054.4_tx_189"; exon_id "chr10_5223591_5223768_-"; exonnum "20"; txlen "21652";
chr10	ENSEMBL_gcm37	exon	5223591	5223768	4.00270297698352	-	.	gene_id "ENSMUSG00000096054.4"; transcript_id "ENSMUSG00000096054.4_tx_19"; exon_id "chr10_5223591_5223768_-"; exonnum "57"; txlen "26981";
chr10	ENSEMBL_gcm37	exon	5223591	5223768	0.244077165102454	-	.	gene_id "ENSMUSG00000096054.4"; transcript_id "ENSMUSG00000096054.4_tx_190"; exon_id "chr10_5223591_5223768_-"; exonnum "20"; txlen "21586";
chr10	ENSEMBL_gcm37	exon	5223591	5223768	0.244077165102454	-	.	gene_id "ENSMUSG00000096054.4"; transcript_id "ENSMUSG00000096054.4_tx_191"; exon_id "chr10_5223591_5223768_-"; exonnum "20"; txlen "21655";
chr10	ENSEMBL_gcm37	exon	5223591	5223768	0.238366899415212	-	.	gene_id "ENSMUSG00000096054.4"; transcript_id "ENSMUSG00000096054.4_tx_192"; exon_id "chr10_5223591_5223768_-"; exonnum "20"; txlen "21665";
chr10	ENSEMBL_gcm37	exon	5223591	5223768	0.238366899415212	-	.	gene_id "ENSMUSG00000096054.4"; transcript_id "ENSMUSG00000096054.4_tx_193"; exon_id "chr10_5223591_5223768_-"; exonnum "20"; txlen "21734";
chr10	ENSEMBL_gcm37	exon	5223591	5223768	0.238366899415212	-	.	gene_id "ENSMUSG00000096054.4"; transcript_id "ENSMUSG00000096054.4_tx_194"; exon_id "chr10_5223591_5223768_-"; exonnum "20"; txlen "21668";
chr10	ENSEMBL_gcm37	exon	5223591	5223768	0.238366899415212	-	.	gene_id "ENSMUSG00000096054.4"; transcript_id "ENSMUSG00000096054.4_tx_195"; exon_id "chr10_5223591_5223768_-"; exonnum "20"; txlen "21737";
chr10	ENSEMBL_gcm37	exon	5223591	5223768	0.238366899415212	-	.	gene_id "ENSMUSG00000096054.4"; transcript_id "ENSMUSG00000096054.4_tx_196"; exon_id "chr10_5223591_5223768_-"; exonnum "20"; txlen "21524";
chr10	ENSEMBL_gcm37	exon	5223591	5223768	0.238366899415212	-	.	gene_id "ENSMUSG00000096054.4"; transcript_id "ENSMUSG00000096054.4_tx_197"; exon_id "chr10_5223591_5223768_-"; exonnum "20"; txlen "21593";
chr10	ENSEMBL_gcm37	exon	5223591	5223768	0.238366899415212	-	.	gene_id "ENSMUSG00000096054.4"; transcript_id "ENSMUSG00000096054.4_tx_198"; exon_id "chr10_5223591_5223768_-"; exonnum "20"; txlen "21527";
chr10	ENSEMBL_gcm37	exon	5223591	5223768	0.238366899415212	-	.	gene_id "ENSMUSG00000096054.4"; transcript_id "ENSMUSG00000096054.4_tx_199"; exon_id "chr10_5223591_5223768_-"; exonnum "20"; txlen "21596";
chr10	ENSEMBL_gcm37	exon	5223591	5223768	3.82779776252967	-	.	gene_id "ENSMUSG00000096054.4"; transcript_id "ENSMUSG00000096054.4_tx_20"; exon_id "chr10_5223591_5223768_-"; exonnum "57"; txlen "26837";
chr10	ENSEMBL_gcm37	exon	5223591	5223768	0.238224446715804	-	.	gene_id "ENSMUSG00000096054.4"; transcript_id "ENSMUSG00000096054.4_tx_200"; exon_id "chr10_5223591_5223768_-"; exonnum "20"; txlen "21787";
chr10	ENSEMBL_gcm37	exon	5223591	5223768	0.238224446715804	-	.	gene_id "ENSMUSG00000096054.4"; transcript_id "ENSMUSG00000096054.4_tx_201"; exon_id "chr10_5223591_5223768_-"; exonnum "20"; txlen "21856";
chr10	ENSEMBL_gcm37	exon	5223591	5223768	0.238224446715804	-	.	gene_id "ENSMUSG00000096054.4"; transcript_id "ENSMUSG00000096054.4_tx_202"; exon_id "chr10_5223591_5223768_-"; exonnum "20"; txlen "21790";
chr10	ENSEMBL_gcm37	exon	5223591	5223768	0.238224446715804	-	.	gene_id "ENSMUSG00000096054.4"; transcript_id "ENSMUSG00000096054.4_tx_203"; exon_id "chr10_5223591_5223768_-"; exonnum "20"; txlen "21859";
chr10	ENSEMBL_gcm37	exon	5223591	5223768	0.238224446715804	-	.	gene_id "ENSMUSG00000096054.4"; transcript_id "ENSMUSG00000096054.4_tx_204"; exon_id "chr10_5223591_5223768_-"; exonnum "20"; txlen "21646";
chr10	ENSEMBL_gcm37	exon	5223591	5223768	0.238224446715804	-	.	gene_id "ENSMUSG00000096054.4"; transcript_id "ENSMUSG00000096054.4_tx_205"; exon_id "chr10_5223591_5223768_-"; exonnum "20"; txlen "21715";
chr10	ENSEMBL_gcm37	exon	5223591	5223768	0.231490931162851	-	.	gene_id "ENSMUSG00000096054.4"; transcript_id "ENSMUSG00000096054.4_tx_207"; exon_id "chr10_5223591_5223768_-"; exonnum "20"; txlen "21728";
chr10	ENSEMBL_gcm37	exon	5223591	5223768	0.231490931162851	-	.	gene_id "ENSMUSG00000096054.4"; transcript_id "ENSMUSG00000096054.4_tx_208"; exon_id "chr10_5223591_5223768_-"; exonnum "20"; txlen "21797";
chr10	ENSEMBL_gcm37	exon	5223591	5223768	0.231490931162851	-	.	gene_id "ENSMUSG00000096054.4"; transcript_id "ENSMUSG00000096054.4_tx_209"; exon_id "chr10_5223591_5223768_-"; exonnum "20"; txlen "21649";
chr10	ENSEMBL_gcm37	exon	5223591	5223768	3.71274159402271	-	.	gene_id "ENSMUSG00000096054.4"; transcript_id "ENSMUSG00000096054.4_tx_21"; exon_id "chr10_5223591_5223768_-"; exonnum "57"; txlen "26840";
chr10	ENSEMBL_gcm37	exon	5223591	5223768	0.231490931162851	-	.	gene_id "ENSMUSG00000096054.4"; transcript_id "ENSMUSG00000096054.4_tx_210"; exon_id "chr10_5223591_5223768_-"; exonnum "20"; txlen "21731";
chr10	ENSEMBL_gcm37	exon	5223591	5223768	0.231490931162851	-	.	gene_id "ENSMUSG00000096054.4"; transcript_id "ENSMUSG00000096054.4_tx_211"; exon_id "chr10_5223591_5223768_-"; exonnum "20"; txlen "21718";
chr10	ENSEMBL_gcm37	exon	5223591	5223768	0.231490931162851	-	.	gene_id "ENSMUSG00000096054.4"; transcript_id "ENSMUSG00000096054.4_tx_212"; exon_id "chr10_5223591_5223768_-"; exonnum "20"; txlen "21800";
chr10	ENSEMBL_gcm37	exon	5223591	5223768	0.231490931162851	-	.	gene_id "ENSMUSG00000096054.4"; transcript_id "ENSMUSG00000096054.4_tx_213"; exon_id "chr10_5223591_5223768_-"; exonnum "20"; txlen "21587";
chr10	ENSEMBL_gcm37	exon	5223591	5223768	0.231490931162851	-	.	gene_id "ENSMUSG00000096054.4"; transcript_id "ENSMUSG00000096054.4_tx_214"; exon_id "chr10_5223591_5223768_-"; exonnum "20"; txlen "21656";
chr10	ENSEMBL_gcm37	exon	5223591	5223768	0.231490931162851	-	.	gene_id "ENSMUSG00000096054.4"; transcript_id "ENSMUSG00000096054.4_tx_215"; exon_id "chr10_5223591_5223768_-"; exonnum "20"; txlen "21590";
chr10	ENSEMBL_gcm37	exon	5223591	5223768	0.231490931162851	-	.	gene_id "ENSMUSG00000096054.4"; transcript_id "ENSMUSG00000096054.4_tx_216"; exon_id "chr10_5223591_5223768_-"; exonnum "20"; txlen "21659";
chr10	ENSEMBL_gcm37	exon	5223591	5223768	0.214275346858049	-	.	gene_id "ENSMUSG00000096054.4"; transcript_id "ENSMUSG00000096054.4_tx_217"; exon_id "chr10_5223591_5223768_-"; exonnum "55"; txlen "26895";
chr10	ENSEMBL_gcm37	exon	5223591	5223768	0.208545944921556	-	.	gene_id "ENSMUSG00000096054.4"; transcript_id "ENSMUSG00000096054.4_tx_218"; exon_id "chr10_5223591_5223768_-"; exonnum "57"; txlen "26754";
chr10	ENSEMBL_gcm37	exon	5223591	5223768	0.208374475136995	-	.	gene_id "ENSMUSG00000096054.4"; transcript_id "ENSMUSG00000096054.4_tx_219"; exon_id "chr10_5223591_5223768_-"; exonnum "55"; txlen "26667";
chr10	ENSEMBL_gcm37	exon	5223591	5223768	0.208374475136995	-	.	gene_id "ENSMUSG00000096054.4"; transcript_id "ENSMUSG00000096054.4_tx_220"; exon_id "chr10_5223591_5223768_-"; exonnum "55"; txlen "26670";
chr10	ENSEMBL_gcm37	exon	5223591	5223768	0.208374475136995	-	.	gene_id "ENSMUSG00000096054.4"; transcript_id "ENSMUSG00000096054.4_tx_221"; exon_id "chr10_5223591_5223768_-"; exonnum "55"; txlen "26736";
chr10	ENSEMBL_gcm37	exon	5223591	5223768	0.208374475136995	-	.	gene_id "ENSMUSG00000096054.4"; transcript_id "ENSMUSG00000096054.4_tx_222"; exon_id "chr10_5223591_5223768_-"; exonnum "55"; txlen "26739";
chr10	ENSEMBL_gcm37	exon	5223591	5223768	0.203263237486306	-	.	gene_id "ENSMUSG00000096054.4"; transcript_id "ENSMUSG00000096054.4_tx_223"; exon_id "chr10_5223591_5223768_-"; exonnum "44"; txlen "25226";
chr10	ENSEMBL_gcm37	exon	5223591	5223768	0.203263237486306	-	.	gene_id "ENSMUSG00000096054.4"; transcript_id "ENSMUSG00000096054.4_tx_224"; exon_id "chr10_5223591_5223768_-"; exonnum "44"; txlen "25229";
chr10	ENSEMBL_gcm37	exon	5223591	5223768	0.194676647784179	-	.	gene_id "ENSMUSG00000096054.4"; transcript_id "ENSMUSG00000096054.4_tx_225"; exon_id "chr10_5223591_5223768_-"; exonnum "20"; txlen "21631";
chr10	ENSEMBL_gcm37	exon	5223591	5223768	0.194676647784179	-	.	gene_id "ENSMUSG00000096054.4"; transcript_id "ENSMUSG00000096054.4_tx_226"; exon_id "chr10_5223591_5223768_-"; exonnum "20"; txlen "21700";
chr10	ENSEMBL_gcm37	exon	5223591	5223768	0.194154799191481	-	.	gene_id "ENSMUSG00000096054.4"; transcript_id "ENSMUSG00000096054.4_tx_227"; exon_id "chr10_5223591_5223768_-"; exonnum "58"; txlen "27027";
chr10	ENSEMBL_gcm37	exon	5223591	5223768	0.193653397918467	-	.	gene_id "ENSMUSG00000096054.4"; transcript_id "ENSMUSG00000096054.4_tx_229"; exon_id "chr10_5223591_5223768_-"; exonnum "20"; txlen "21568";
chr10	ENSEMBL_gcm37	exon	5223591	5223768	3.30124375281986	-	.	gene_id "ENSMUSG00000096054.4"; transcript_id "ENSMUSG00000096054.4_tx_23"; exon_id "chr10_5223591_5223768_-"; exonnum "44"; txlen "25510";
chr10	ENSEMBL_gcm37	exon	5223591	5223768	0.193653397918467	-	.	gene_id "ENSMUSG00000096054.4"; transcript_id "ENSMUSG00000096054.4_tx_230"; exon_id "chr10_5223591_5223768_-"; exonnum "20"; txlen "21637";
chr10	ENSEMBL_gcm37	exon	5223591	5223768	0.193653397918467	-	.	gene_id "ENSMUSG00000096054.4"; transcript_id "ENSMUSG00000096054.4_tx_231"; exon_id "chr10_5223591_5223768_-"; exonnum "20"; txlen "21571";
chr10	ENSEMBL_gcm37	exon	5223591	5223768	0.193653397918467	-	.	gene_id "ENSMUSG00000096054.4"; transcript_id "ENSMUSG00000096054.4_tx_232"; exon_id "chr10_5223591_5223768_-"; exonnum "20"; txlen "21640";
chr10	ENSEMBL_gcm37	exon	5223591	5223768	0.193653397918467	-	.	gene_id "ENSMUSG00000096054.4"; transcript_id "ENSMUSG00000096054.4_tx_233"; exon_id "chr10_5223591_5223768_-"; exonnum "20"; txlen "21496";
chr10	ENSEMBL_gcm37	exon	5223591	5223768	0.187943132231225	-	.	gene_id "ENSMUSG00000096054.4"; transcript_id "ENSMUSG00000096054.4_tx_235"; exon_id "chr10_5223591_5223768_-"; exonnum "20"; txlen "21634";
chr10	ENSEMBL_gcm37	exon	5223591	5223768	0.0808462652885846	-	.	gene_id "ENSMUSG00000096054.4"; transcript_id "ENSMUSG00000096054.4_tx_236"; exon_id "chr10_5223591_5223768_-"; exonnum "59"; txlen "27756";
chr10	ENSEMBL_gcm37	exon	5223591	5223768	0.0808462652885846	-	.	gene_id "ENSMUSG00000096054.4"; transcript_id "ENSMUSG00000096054.4_tx_237"; exon_id "chr10_5223591_5223768_-"; exonnum "59"; txlen "27759";
chr10	ENSEMBL_gcm37	exon	5223591	5223768	3.30124375281986	-	.	gene_id "ENSMUSG00000096054.4"; transcript_id "ENSMUSG00000096054.4_tx_24"; exon_id "chr10_5223591_5223768_-"; exonnum "44"; txlen "25513";
chr10	ENSEMBL_gcm37	exon	5223591	5223768	3.02721598064485	-	.	gene_id "ENSMUSG00000096054.4"; transcript_id "ENSMUSG00000096054.4_tx_25"; exon_id "chr10_5223591_5223768_-"; exonnum "44"; txlen "25451";
chr10	ENSEMBL_gcm37	exon	5223591	5223768	3.02721598064485	-	.	gene_id "ENSMUSG00000096054.4"; transcript_id "ENSMUSG00000096054.4_tx_26"; exon_id "chr10_5223591_5223768_-"; exonnum "44"; txlen "25454";
chr10	ENSEMBL_gcm37	exon	5223591	5223768	2.97666037423508	-	.	gene_id "ENSMUSG00000096054.4"; transcript_id "ENSMUSG00000096054.4_tx_27"; exon_id "chr10_5223591_5223768_-"; exonnum "57"; txlen "26910";
chr10	ENSEMBL_gcm37	exon	5223591	5223768	2.55492624799467	-	.	gene_id "ENSMUSG00000096054.4"; transcript_id "ENSMUSG00000096054.4_tx_29"; exon_id "chr10_5223591_5223768_-"; exonnum "58"; txlen "27014";
chr10	ENSEMBL_gcm37	exon	5223591	5223768	2.53758079052278	-	.	gene_id "ENSMUSG00000096054.4"; transcript_id "ENSMUSG00000096054.4_tx_30"; exon_id "chr10_5223591_5223768_-"; exonnum "56"; txlen "26889";
chr10	ENSEMBL_gcm37	exon	5223591	5223768	2.49387381538356	-	.	gene_id "ENSMUSG00000096054.4"; transcript_id "ENSMUSG00000096054.4_tx_31"; exon_id "chr10_5223591_5223768_-"; exonnum "56"; txlen "26844";
chr10	ENSEMBL_gcm37	exon	5223591	5223768	2.49387381538356	-	.	gene_id "ENSMUSG00000096054.4"; transcript_id "ENSMUSG00000096054.4_tx_32"; exon_id "chr10_5223591_5223768_-"; exonnum "56"; txlen "26785";
chr10	ENSEMBL_gcm37	exon	5223591	5223768	2.4879729436625	-	.	gene_id "ENSMUSG00000096054.4"; transcript_id "ENSMUSG00000096054.4_tx_33"; exon_id "chr10_5223591_5223768_-"; exonnum "56"; txlen "26847";
chr10	ENSEMBL_gcm37	exon	5223591	5223768	2.4879729436625	-	.	gene_id "ENSMUSG00000096054.4"; transcript_id "ENSMUSG00000096054.4_tx_34"; exon_id "chr10_5223591_5223768_-"; exonnum "56"; txlen "26788";
chr10	ENSEMBL_gcm37	exon	5223591	5223768	2.06479658039951	-	.	gene_id "ENSMUSG00000096054.4"; transcript_id "ENSMUSG00000096054.4_tx_39"; exon_id "chr10_5223591_5223768_-"; exonnum "57"; txlen "26979";
chr10	ENSEMBL_gcm37	exon	5223591	5223768	1.77469067532039	-	.	gene_id "ENSMUSG00000096054.4"; transcript_id "ENSMUSG00000096054.4_tx_41"; exon_id "chr10_5223591_5223768_-"; exonnum "58"; txlen "26955";
chr10	ENSEMBL_gcm37	exon	5223591	5223768	1.51375886854187	-	.	gene_id "ENSMUSG00000096054.4"; transcript_id "ENSMUSG00000096054.4_tx_42"; exon_id "chr10_5223591_5223768_-"; exonnum "56"; txlen "26958";
chr10	ENSEMBL_gcm37	exon	5223591	5223768	1.49694255286483	-	.	gene_id "ENSMUSG00000096054.4"; transcript_id "ENSMUSG00000096054.4_tx_43"; exon_id "chr10_5223591_5223768_-"; exonnum "56"; txlen "26798";
chr10	ENSEMBL_gcm37	exon	5223591	5223768	1.46681063999222	-	.	gene_id "ENSMUSG00000096054.4"; transcript_id "ENSMUSG00000096054.4_tx_44"; exon_id "chr10_5223591_5223768_-"; exonnum "56"; txlen "26642";
chr10	ENSEMBL_gcm37	exon	5223591	5223768	1.42019875414616	-	.	gene_id "ENSMUSG00000096054.4"; transcript_id "ENSMUSG00000096054.4_tx_45"; exon_id "chr10_5223591_5223768_-"; exonnum "57"; txlen "26934";
chr10	ENSEMBL_gcm37	exon	5223591	5223768	1.38109995660574	-	.	gene_id "ENSMUSG00000096054.4"; transcript_id "ENSMUSG00000096054.4_tx_46"; exon_id "chr10_5223591_5223768_-"; exonnum "56"; txlen "26729";
chr10	ENSEMBL_gcm37	exon	5223591	5223768	1.35096804373313	-	.	gene_id "ENSMUSG00000096054.4"; transcript_id "ENSMUSG00000096054.4_tx_47"; exon_id "chr10_5223591_5223768_-"; exonnum "56"; txlen "26573";
chr10	ENSEMBL_gcm37	exon	5223591	5223768	1.00716519705959	-	.	gene_id "ENSMUSG00000096054.4"; transcript_id "ENSMUSG00000096054.4_tx_48"; exon_id "chr10_5223591_5223768_-"; exonnum "57"; txlen "26954";
chr10	ENSEMBL_gcm37	exon	5223591	5223768	0.987376071523082	-	.	gene_id "ENSMUSG00000096054.4"; transcript_id "ENSMUSG00000096054.4_tx_49"; exon_id "chr10_5223591_5223768_-"; exonnum "55"; txlen "26823";
chr10	ENSEMBL_gcm37	exon	5223591	5223768	8.35581540626674	-	.	gene_id "ENSMUSG00000096054.4"; transcript_id "ENSMUSG00000096054.4_tx_5"; exon_id "chr10_5223591_5223768_-"; exonnum "56"; txlen "26861";
chr10	ENSEMBL_gcm37	exon	5223591	5223768	0.921497756713569	-	.	gene_id "ENSMUSG00000096054.4"; transcript_id "ENSMUSG00000096054.4_tx_51"; exon_id "chr10_5223591_5223768_-"; exonnum "57"; txlen "26895";
chr10	ENSEMBL_gcm37	exon	5223591	5223768	0.920656078782464	-	.	gene_id "ENSMUSG00000096054.4"; transcript_id "ENSMUSG00000096054.4_tx_52"; exon_id "chr10_5223591_5223768_-"; exonnum "55"; txlen "26826";
chr10	ENSEMBL_gcm37	exon	5223591	5223768	0.888911500249478	-	.	gene_id "ENSMUSG00000096054.4"; transcript_id "ENSMUSG00000096054.4_tx_53"; exon_id "chr10_5223591_5223768_-"; exonnum "57"; txlen "27023";
chr10	ENSEMBL_gcm37	exon	5223591	5223768	0.864465976717645	-	.	gene_id "ENSMUSG00000096054.4"; transcript_id "ENSMUSG00000096054.4_tx_55"; exon_id "chr10_5223591_5223768_-"; exonnum "57"; txlen "26915";
chr10	ENSEMBL_gcm37	exon	5223591	5223768	0.852631917846118	-	.	gene_id "ENSMUSG00000096054.4"; transcript_id "ENSMUSG00000096054.4_tx_56"; exon_id "chr10_5223591_5223768_-"; exonnum "25"; txlen "22138";
chr10	ENSEMBL_gcm37	exon	5223591	5223768	0.804429740582906	-	.	gene_id "ENSMUSG00000096054.4"; transcript_id "ENSMUSG00000096054.4_tx_59"; exon_id "chr10_5223591_5223768_-"; exonnum "57"; txlen "26891";
chr10	ENSEMBL_gcm37	exon	5223591	5223768	7.7043575790703	-	.	gene_id "ENSMUSG00000096054.4"; transcript_id "ENSMUSG00000096054.4_tx_6"; exon_id "chr10_5223591_5223768_-"; exonnum "58"; txlen "27096";
chr10	ENSEMBL_gcm37	exon	5223591	5223768	0.803244059903454	-	.	gene_id "ENSMUSG00000096054.4"; transcript_id "ENSMUSG00000096054.4_tx_60"; exon_id "chr10_5223591_5223768_-"; exonnum "57"; txlen "26964";
chr10	ENSEMBL_gcm37	exon	5223591	5223768	0.779001596386087	-	.	gene_id "ENSMUSG00000096054.4"; transcript_id "ENSMUSG00000096054.4_tx_69"; exon_id "chr10_5223591_5223768_-"; exonnum "55"; txlen "26764";
chr10	ENSEMBL_gcm37	exon	5223591	5223768	7.60383683586103	-	.	gene_id "ENSMUSG00000096054.4"; transcript_id "ENSMUSG00000096054.4_tx_7"; exon_id "chr10_5223591_5223768_-"; exonnum "58"; txlen "27099";
chr10	ENSEMBL_gcm37	exon	5223591	5223768	0.778295814946659	-	.	gene_id "ENSMUSG00000096054.4"; transcript_id "ENSMUSG00000096054.4_tx_70"; exon_id "chr10_5223591_5223768_-"; exonnum "57"; txlen "27003";
chr10	ENSEMBL_gcm37	exon	5223591	5223768	0.762798224265514	-	.	gene_id "ENSMUSG00000096054.4"; transcript_id "ENSMUSG00000096054.4_tx_71"; exon_id "chr10_5223591_5223768_-"; exonnum "44"; txlen "25300";
chr10	ENSEMBL_gcm37	exon	5223591	5223768	0.762798224265514	-	.	gene_id "ENSMUSG00000096054.4"; transcript_id "ENSMUSG00000096054.4_tx_72"; exon_id "chr10_5223591_5223768_-"; exonnum "44"; txlen "25303";
chr10	ENSEMBL_gcm37	exon	5223591	5223768	0.721077143014282	-	.	gene_id "ENSMUSG00000096054.4"; transcript_id "ENSMUSG00000096054.4_tx_73"; exon_id "chr10_5223591_5223768_-"; exonnum "57"; txlen "26984";
chr10	ENSEMBL_gcm37	exon	5223591	5223768	0.712795241754359	-	.	gene_id "ENSMUSG00000096054.4"; transcript_id "ENSMUSG00000096054.4_tx_74"; exon_id "chr10_5223591_5223768_-"; exonnum "57"; txlen "26843";
chr10	ENSEMBL_gcm37	exon	5223591	5223768	0.712281603645469	-	.	gene_id "ENSMUSG00000096054.4"; transcript_id "ENSMUSG00000096054.4_tx_75"; exon_id "chr10_5223591_5223768_-"; exonnum "55"; txlen "26767";
chr10	ENSEMBL_gcm37	exon	5223591	5223768	0.692043680774856	-	.	gene_id "ENSMUSG00000096054.4"; transcript_id "ENSMUSG00000096054.4_tx_76"; exon_id "chr10_5223591_5223768_-"; exonnum "14"; txlen "20037";
chr10	ENSEMBL_gcm37	exon	5223591	5223768	0.692043680774856	-	.	gene_id "ENSMUSG00000096054.4"; transcript_id "ENSMUSG00000096054.4_tx_77"; exon_id "chr10_5223591_5223768_-"; exonnum "14"; txlen "20106";
chr10	ENSEMBL_gcm37	exon	5223591	5223768	0.692043680774856	-	.	gene_id "ENSMUSG00000096054.4"; transcript_id "ENSMUSG00000096054.4_tx_78"; exon_id "chr10_5223591_5223768_-"; exonnum "14"; txlen "20193";
chr10	ENSEMBL_gcm37	exon	5223591	5223768	0.692043680774856	-	.	gene_id "ENSMUSG00000096054.4"; transcript_id "ENSMUSG00000096054.4_tx_79"; exon_id "chr10_5223591_5223768_-"; exonnum "14"; txlen "20262";
chr10	ENSEMBL_gcm37	exon	5223591	5223768	0.682774518999546	-	.	gene_id "ENSMUSG00000096054.4"; transcript_id "ENSMUSG00000096054.4_tx_80"; exon_id "chr10_5223591_5223768_-"; exonnum "45"; txlen "25663";
chr10	ENSEMBL_gcm37	exon	5223591	5223768	0.663292176181859	-	.	gene_id "ENSMUSG00000096054.4"; transcript_id "ENSMUSG00000096054.4_tx_82"; exon_id "chr10_5223591_5223768_-"; exonnum "14"; txlen "19896";
chr10	ENSEMBL_gcm37	exon	5223591	5223768	0.663292176181859	-	.	gene_id "ENSMUSG00000096054.4"; transcript_id "ENSMUSG00000096054.4_tx_83"; exon_id "chr10_5223591_5223768_-"; exonnum "14"; txlen "19899";
chr10	ENSEMBL_gcm37	exon	5223591	5223768	0.663292176181859	-	.	gene_id "ENSMUSG00000096054.4"; transcript_id "ENSMUSG00000096054.4_tx_84"; exon_id "chr10_5223591_5223768_-"; exonnum "14"; txlen "20040";
chr10	ENSEMBL_gcm37	exon	5223591	5223768	0.663292176181859	-	.	gene_id "ENSMUSG00000096054.4"; transcript_id "ENSMUSG00000096054.4_tx_85"; exon_id "chr10_5223591_5223768_-"; exonnum "14"; txlen "20052";
chr10	ENSEMBL_gcm37	exon	5223591	5223768	0.663292176181859	-	.	gene_id "ENSMUSG00000096054.4"; transcript_id "ENSMUSG00000096054.4_tx_86"; exon_id "chr10_5223591_5223768_-"; exonnum "14"; txlen "20055";
chr10	ENSEMBL_gcm37	exon	5223591	5223768	0.663292176181859	-	.	gene_id "ENSMUSG00000096054.4"; transcript_id "ENSMUSG00000096054.4_tx_87"; exon_id "chr10_5223591_5223768_-"; exonnum "14"; txlen "19965";
chr10	ENSEMBL_gcm37	exon	5223591	5223768	0.663292176181859	-	.	gene_id "ENSMUSG00000096054.4"; transcript_id "ENSMUSG00000096054.4_tx_88"; exon_id "chr10_5223591_5223768_-"; exonnum "14"; txlen "19968";
chr10	ENSEMBL_gcm37	exon	5223591	5223768	0.663292176181859	-	.	gene_id "ENSMUSG00000096054.4"; transcript_id "ENSMUSG00000096054.4_tx_89"; exon_id "chr10_5223591_5223768_-"; exonnum "14"; txlen "20196";
chr10	ENSEMBL_gcm37	exon	5223591	5223768	7.41176570459617	-	.	gene_id "ENSMUSG00000096054.4"; transcript_id "ENSMUSG00000096054.4_tx_9"; exon_id "chr10_5223591_5223768_-"; exonnum "56"; txlen "26792";
chr10	ENSEMBL_gcm37	exon	5223591	5223768	0.663292176181859	-	.	gene_id "ENSMUSG00000096054.4"; transcript_id "ENSMUSG00000096054.4_tx_90"; exon_id "chr10_5223591_5223768_-"; exonnum "14"; txlen "20109";
chr10	ENSEMBL_gcm37	exon	5223591	5223768	0.663292176181859	-	.	gene_id "ENSMUSG00000096054.4"; transcript_id "ENSMUSG00000096054.4_tx_91"; exon_id "chr10_5223591_5223768_-"; exonnum "14"; txlen "20121";
chr10	ENSEMBL_gcm37	exon	5223591	5223768	0.663292176181859	-	.	gene_id "ENSMUSG00000096054.4"; transcript_id "ENSMUSG00000096054.4_tx_92"; exon_id "chr10_5223591_5223768_-"; exonnum "14"; txlen "20124";
chr10	ENSEMBL_gcm37	exon	5223591	5223768	0.663292176181859	-	.	gene_id "ENSMUSG00000096054.4"; transcript_id "ENSMUSG00000096054.4_tx_93"; exon_id "chr10_5223591_5223768_-"; exonnum "14"; txlen "20265";
chr10	ENSEMBL_gcm37	exon	5223591	5223768	0.654847815413367	-	.	gene_id "ENSMUSG00000096054.4"; transcript_id "ENSMUSG00000096054.4_tx_94"; exon_id "chr10_5223591_5223768_-"; exonnum "45"; txlen "25666";
chr10	ENSEMBL_gcm37	exon	5223591	5223768	0.587974840231863	-	.	gene_id "ENSMUSG00000096054.4"; transcript_id "ENSMUSG00000096054.4_tx_98"; exon_id "chr10_5223591_5223768_-"; exonnum "45"; txlen "25604";
chr10	ENSEMBL_gcm37	exon	5223591	5223768	0.587974840231863	-	.	gene_id "ENSMUSG00000096054.4"; transcript_id "ENSMUSG00000096054.4_tx_99"; exon_id "chr10_5223591_5223768_-"; exonnum "45"; txlen "25607";
chr10	HAVANA	exon	5224257	5224393	0	-	.	gene_id "ENSMUSG00000096054.4"; transcript_id "ENSMUST00000215295.2"; gene_type "protein_coding"; gene_name "Syne1"; transcript_type "protein_coding"; transcript_name "Syne1-205"; exon_number 56; exon_id "ENSMUSE00001403124.2"; level 2; protein_id "ENSMUSP00000150262.2"; transcript_support_level "5"; mgi_id "MGI:1927152"; tag "inferred_exon_combination"; tag "not_organism_supported"; tag "RNA_Seq_supported_partial"; tag "basic"; tag "Ensembl_canonical"; tag "GENCODE_Primary"; tag "appris_principal_1"; havana_gene "OTTMUSG00000063506.1"; havana_transcript "OTTMUST00000154809.1";
chr10	HAVANA	CDS	5224257	5224393	0	-	0	gene_id "ENSMUSG00000096054.4"; transcript_id "ENSMUST00000215295.2"; gene_type "protein_coding"; gene_name "Syne1"; transcript_type "protein_coding"; transcript_name "Syne1-205"; exon_number 56; exon_id "ENSMUSE00001403124.2"; level 2; protein_id "ENSMUSP00000150262.2"; transcript_support_level "5"; mgi_id "MGI:1927152"; tag "inferred_exon_combination"; tag "not_organism_supported"; tag "RNA_Seq_supported_partial"; tag "basic"; tag "Ensembl_canonical"; tag "GENCODE_Primary"; tag "appris_principal_1"; havana_gene "OTTMUSG00000063506.1"; havana_transcript "OTTMUST00000154809.1";
chr10	ENSEMBL_gcm37	exon	5224257	5224393	6.87916639361351	-	.	gene_id "ENSMUSG00000096054.4"; transcript_id "ENSMUSG00000096054.4_tx_10"; exon_id "chr10_5224257_5224393_-"; exonnum "43"; txlen "25441";
chr10	ENSEMBL_gcm37	exon	5224257	5224393	0.575784576367282	-	.	gene_id "ENSMUSG00000096054.4"; transcript_id "ENSMUSG00000096054.4_tx_100"; exon_id "chr10_5224257_5224393_-"; exonnum "56"; txlen "26832";
chr10	ENSEMBL_gcm37	exon	5224257	5224393	0.552707122993441	-	.	gene_id "ENSMUSG00000096054.4"; transcript_id "ENSMUSG00000096054.4_tx_101"; exon_id "chr10_5224257_5224393_-"; exonnum "57"; txlen "27083";
chr10	ENSEMBL_gcm37	exon	5224257	5224393	0.532277979902642	-	.	gene_id "ENSMUSG00000096054.4"; transcript_id "ENSMUSG00000096054.4_tx_102"; exon_id "chr10_5224257_5224393_-"; exonnum "56"; txlen "26774";
chr10	ENSEMBL_gcm37	exon	5224257	5224393	0.528842872874488	-	.	gene_id "ENSMUSG00000096054.4"; transcript_id "ENSMUSG00000096054.4_tx_103"; exon_id "chr10_5224257_5224393_-"; exonnum "56"; txlen "26828";
chr10	ENSEMBL_gcm37	exon	5224257	5224393	0.521234083107185	-	.	gene_id "ENSMUSG00000096054.4"; transcript_id "ENSMUSG00000096054.4_tx_107"; exon_id "chr10_5224257_5224393_-"; exonnum "56"; txlen "27465";
chr10	ENSEMBL_gcm37	exon	5224257	5224393	0.521234083107185	-	.	gene_id "ENSMUSG00000096054.4"; transcript_id "ENSMUSG00000096054.4_tx_108"; exon_id "chr10_5224257_5224393_-"; exonnum "56"; txlen "27534";
chr10	ENSEMBL_gcm37	exon	5224257	5224393	6.63597540645437	-	.	gene_id "ENSMUSG00000096054.4"; transcript_id "ENSMUSG00000096054.4_tx_11"; exon_id "chr10_5224257_5224393_-"; exonnum "43"; txlen "25444";
chr10	ENSEMBL_gcm37	exon	5224257	5224393	0.521234083107185	-	.	gene_id "ENSMUSG00000096054.4"; transcript_id "ENSMUSG00000096054.4_tx_110"; exon_id "chr10_5224257_5224393_-"; exonnum "56"; txlen "27621";
chr10	ENSEMBL_gcm37	exon	5224257	5224393	0.521234083107185	-	.	gene_id "ENSMUSG00000096054.4"; transcript_id "ENSMUSG00000096054.4_tx_111"; exon_id "chr10_5224257_5224393_-"; exonnum "56"; txlen "27690";
chr10	ENSEMBL_gcm37	exon	5224257	5224393	0.517242878135793	-	.	gene_id "ENSMUSG00000096054.4"; transcript_id "ENSMUSG00000096054.4_tx_113"; exon_id "chr10_5224257_5224393_-"; exonnum "55"; txlen "26882";
chr10	ENSEMBL_gcm37	exon	5224257	5224393	0.517242878135793	-	.	gene_id "ENSMUSG00000096054.4"; transcript_id "ENSMUSG00000096054.4_tx_114"; exon_id "chr10_5224257_5224393_-"; exonnum "55"; txlen "27038";
chr10	ENSEMBL_gcm37	exon	5224257	5224393	0.517242878135793	-	.	gene_id "ENSMUSG00000096054.4"; transcript_id "ENSMUSG00000096054.4_tx_115"; exon_id "chr10_5224257_5224393_-"; exonnum "55"; txlen "26813";
chr10	ENSEMBL_gcm37	exon	5224257	5224393	0.517242878135793	-	.	gene_id "ENSMUSG00000096054.4"; transcript_id "ENSMUSG00000096054.4_tx_116"; exon_id "chr10_5224257_5224393_-"; exonnum "55"; txlen "26741";
chr10	ENSEMBL_gcm37	exon	5224257	5224393	0.517242878135793	-	.	gene_id "ENSMUSG00000096054.4"; transcript_id "ENSMUSG00000096054.4_tx_117"; exon_id "chr10_5224257_5224393_-"; exonnum "55"; txlen "26969";
chr10	ENSEMBL_gcm37	exon	5224257	5224393	0.517242878135793	-	.	gene_id "ENSMUSG00000096054.4"; transcript_id "ENSMUSG00000096054.4_tx_118"; exon_id "chr10_5224257_5224393_-"; exonnum "55"; txlen "26897";
chr10	ENSEMBL_gcm37	exon	5224257	5224393	0.517242878135793	-	.	gene_id "ENSMUSG00000096054.4"; transcript_id "ENSMUSG00000096054.4_tx_119"; exon_id "chr10_5224257_5224393_-"; exonnum "55"; txlen "26672";
chr10	ENSEMBL_gcm37	exon	5224257	5224393	6.49089015043631	-	.	gene_id "ENSMUSG00000096054.4"; transcript_id "ENSMUSG00000096054.4_tx_12"; exon_id "chr10_5224257_5224393_-"; exonnum "43"; txlen "25382";
chr10	ENSEMBL_gcm37	exon	5224257	5224393	0.517242878135793	-	.	gene_id "ENSMUSG00000096054.4"; transcript_id "ENSMUSG00000096054.4_tx_120"; exon_id "chr10_5224257_5224393_-"; exonnum "55"; txlen "26828";
chr10	ENSEMBL_gcm37	exon	5224257	5224393	0.468071971693008	-	.	gene_id "ENSMUSG00000096054.4"; transcript_id "ENSMUSG00000096054.4_tx_121"; exon_id "chr10_5224257_5224393_-"; exonnum "56"; txlen "26937";
chr10	ENSEMBL_gcm37	exon	5224257	5224393	0.434379794555587	-	.	gene_id "ENSMUSG00000096054.4"; transcript_id "ENSMUSG00000096054.4_tx_122"; exon_id "chr10_5224257_5224393_-"; exonnum "55"; txlen "17192";
chr10	ENSEMBL_gcm37	exon	5224257	5224393	0.413833972063686	-	.	gene_id "ENSMUSG00000096054.4"; transcript_id "ENSMUSG00000096054.4_tx_124"; exon_id "chr10_5224257_5224393_-"; exonnum "13"; txlen "19677";
chr10	ENSEMBL_gcm37	exon	5224257	5224393	0.413833972063686	-	.	gene_id "ENSMUSG00000096054.4"; transcript_id "ENSMUSG00000096054.4_tx_125"; exon_id "chr10_5224257_5224393_-"; exonnum "13"; txlen "19680";
chr10	ENSEMBL_gcm37	exon	5224257	5224393	0.413833972063686	-	.	gene_id "ENSMUSG00000096054.4"; transcript_id "ENSMUSG00000096054.4_tx_126"; exon_id "chr10_5224257_5224393_-"; exonnum "13"; txlen "19818";
chr10	ENSEMBL_gcm37	exon	5224257	5224393	0.413833972063686	-	.	gene_id "ENSMUSG00000096054.4"; transcript_id "ENSMUSG00000096054.4_tx_127"; exon_id "chr10_5224257_5224393_-"; exonnum "13"; txlen "19821";
chr10	ENSEMBL_gcm37	exon	5224257	5224393	0.413833972063686	-	.	gene_id "ENSMUSG00000096054.4"; transcript_id "ENSMUSG00000096054.4_tx_128"; exon_id "chr10_5224257_5224393_-"; exonnum "13"; txlen "19833";
chr10	ENSEMBL_gcm37	exon	5224257	5224393	0.413833972063686	-	.	gene_id "ENSMUSG00000096054.4"; transcript_id "ENSMUSG00000096054.4_tx_129"; exon_id "chr10_5224257_5224393_-"; exonnum "13"; txlen "19836";
chr10	ENSEMBL_gcm37	exon	5224257	5224393	6.34691494072644	-	.	gene_id "ENSMUSG00000096054.4"; transcript_id "ENSMUSG00000096054.4_tx_13"; exon_id "chr10_5224257_5224393_-"; exonnum "43"; txlen "25385";
chr10	ENSEMBL_gcm37	exon	5224257	5224393	0.413833972063686	-	.	gene_id "ENSMUSG00000096054.4"; transcript_id "ENSMUSG00000096054.4_tx_130"; exon_id "chr10_5224257_5224393_-"; exonnum "13"; txlen "19746";
chr10	ENSEMBL_gcm37	exon	5224257	5224393	0.413833972063686	-	.	gene_id "ENSMUSG00000096054.4"; transcript_id "ENSMUSG00000096054.4_tx_131"; exon_id "chr10_5224257_5224393_-"; exonnum "13"; txlen "19974";
chr10	ENSEMBL_gcm37	exon	5224257	5224393	0.413833972063686	-	.	gene_id "ENSMUSG00000096054.4"; transcript_id "ENSMUSG00000096054.4_tx_132"; exon_id "chr10_5224257_5224393_-"; exonnum "13"; txlen "19977";
chr10	ENSEMBL_gcm37	exon	5224257	5224393	0.413833972063686	-	.	gene_id "ENSMUSG00000096054.4"; transcript_id "ENSMUSG00000096054.4_tx_133"; exon_id "chr10_5224257_5224393_-"; exonnum "13"; txlen "19749";
chr10	ENSEMBL_gcm37	exon	5224257	5224393	0.413833972063686	-	.	gene_id "ENSMUSG00000096054.4"; transcript_id "ENSMUSG00000096054.4_tx_134"; exon_id "chr10_5224257_5224393_-"; exonnum "13"; txlen "19887";
chr10	ENSEMBL_gcm37	exon	5224257	5224393	0.413833972063686	-	.	gene_id "ENSMUSG00000096054.4"; transcript_id "ENSMUSG00000096054.4_tx_135"; exon_id "chr10_5224257_5224393_-"; exonnum "13"; txlen "19902";
chr10	ENSEMBL_gcm37	exon	5224257	5224393	0.413833972063686	-	.	gene_id "ENSMUSG00000096054.4"; transcript_id "ENSMUSG00000096054.4_tx_136"; exon_id "chr10_5224257_5224393_-"; exonnum "13"; txlen "19890";
chr10	ENSEMBL_gcm37	exon	5224257	5224393	0.413833972063686	-	.	gene_id "ENSMUSG00000096054.4"; transcript_id "ENSMUSG00000096054.4_tx_137"; exon_id "chr10_5224257_5224393_-"; exonnum "13"; txlen "19905";
chr10	ENSEMBL_gcm37	exon	5224257	5224393	0.413833972063686	-	.	gene_id "ENSMUSG00000096054.4"; transcript_id "ENSMUSG00000096054.4_tx_138"; exon_id "chr10_5224257_5224393_-"; exonnum "13"; txlen "20043";
chr10	ENSEMBL_gcm37	exon	5224257	5224393	0.413833972063686	-	.	gene_id "ENSMUSG00000096054.4"; transcript_id "ENSMUSG00000096054.4_tx_139"; exon_id "chr10_5224257_5224393_-"; exonnum "13"; txlen "20046";
chr10	ENSEMBL_gcm37	exon	5224257	5224393	5.72499998226935	-	.	gene_id "ENSMUSG00000096054.4"; transcript_id "ENSMUSG00000096054.4_tx_14"; exon_id "chr10_5224257_5224393_-"; exonnum "57"; txlen "27165";
chr10	ENSEMBL_gcm37	exon	5224257	5224393	0.394266396337466	-	.	gene_id "ENSMUSG00000096054.4"; transcript_id "ENSMUSG00000096054.4_tx_140"; exon_id "chr10_5224257_5224393_-"; exonnum "57"; txlen "27017";
chr10	ENSEMBL_gcm37	exon	5224257	5224393	0.391091755907893	-	.	gene_id "ENSMUSG00000096054.4"; transcript_id "ENSMUSG00000096054.4_tx_141"; exon_id "chr10_5224257_5224393_-"; exonnum "56"; txlen "26759";
chr10	ENSEMBL_gcm37	exon	5224257	5224393	0.387610680146595	-	.	gene_id "ENSMUSG00000096054.4"; transcript_id "ENSMUSG00000096054.4_tx_142"; exon_id "chr10_5224257_5224393_-"; exonnum "43"; txlen "25163";
chr10	ENSEMBL_gcm37	exon	5224257	5224393	0.387610680146595	-	.	gene_id "ENSMUSG00000096054.4"; transcript_id "ENSMUSG00000096054.4_tx_143"; exon_id "chr10_5224257_5224393_-"; exonnum "43"; txlen "25166";
chr10	ENSEMBL_gcm37	exon	5224257	5224393	0.387610680146595	-	.	gene_id "ENSMUSG00000096054.4"; transcript_id "ENSMUSG00000096054.4_tx_144"; exon_id "chr10_5224257_5224393_-"; exonnum "43"; txlen "25222";
chr10	ENSEMBL_gcm37	exon	5224257	5224393	0.387610680146595	-	.	gene_id "ENSMUSG00000096054.4"; transcript_id "ENSMUSG00000096054.4_tx_145"; exon_id "chr10_5224257_5224393_-"; exonnum "43"; txlen "25225";
chr10	ENSEMBL_gcm37	exon	5224257	5224393	0.386029088368121	-	.	gene_id "ENSMUSG00000096054.4"; transcript_id "ENSMUSG00000096054.4_tx_146"; exon_id "chr10_5224257_5224393_-"; exonnum "55"; txlen "26733";
chr10	ENSEMBL_gcm37	exon	5224257	5224393	0.380852424918239	-	.	gene_id "ENSMUSG00000096054.4"; transcript_id "ENSMUSG00000096054.4_tx_147"; exon_id "chr10_5224257_5224393_-"; exonnum "56"; txlen "26919";
chr10	ENSEMBL_gcm37	exon	5224257	5224393	0.368591654759086	-	.	gene_id "ENSMUSG00000096054.4"; transcript_id "ENSMUSG00000096054.4_tx_148"; exon_id "chr10_5224257_5224393_-"; exonnum "55"; txlen "26811";
chr10	ENSEMBL_gcm37	exon	5224257	5224393	5.66648790786395	-	.	gene_id "ENSMUSG00000096054.4"; transcript_id "ENSMUSG00000096054.4_tx_15"; exon_id "chr10_5224257_5224393_-"; exonnum "57"; txlen "27168";
chr10	ENSEMBL_gcm37	exon	5224257	5224393	0.331012917878587	-	.	gene_id "ENSMUSG00000096054.4"; transcript_id "ENSMUSG00000096054.4_tx_151"; exon_id "chr10_5224257_5224393_-"; exonnum "56"; txlen "26813";
chr10	ENSEMBL_gcm37	exon	5224257	5224393	0.315679876802684	-	.	gene_id "ENSMUSG00000096054.4"; transcript_id "ENSMUSG00000096054.4_tx_152"; exon_id "chr10_5224257_5224393_-"; exonnum "57"; txlen "27024";
chr10	ENSEMBL_gcm37	exon	5224257	5224393	0.314956832214716	-	.	gene_id "ENSMUSG00000096054.4"; transcript_id "ENSMUSG00000096054.4_tx_153"; exon_id "chr10_5224257_5224393_-"; exonnum "57"; txlen "26958";
chr10	ENSEMBL_gcm37	exon	5224257	5224393	0.309421988401238	-	.	gene_id "ENSMUSG00000096054.4"; transcript_id "ENSMUSG00000096054.4_tx_154"; exon_id "chr10_5224257_5224393_-"; exonnum "44"; txlen "25444";
chr10	ENSEMBL_gcm37	exon	5224257	5224393	0.309421988401238	-	.	gene_id "ENSMUSG00000096054.4"; transcript_id "ENSMUSG00000096054.4_tx_155"; exon_id "chr10_5224257_5224393_-"; exonnum "44"; txlen "25447";
chr10	ENSEMBL_gcm37	exon	5224257	5224393	0.309421988401238	-	.	gene_id "ENSMUSG00000096054.4"; transcript_id "ENSMUSG00000096054.4_tx_156"; exon_id "chr10_5224257_5224393_-"; exonnum "44"; txlen "25385";
chr10	ENSEMBL_gcm37	exon	5224257	5224393	0.309421988401238	-	.	gene_id "ENSMUSG00000096054.4"; transcript_id "ENSMUSG00000096054.4_tx_157"; exon_id "chr10_5224257_5224393_-"; exonnum "44"; txlen "25388";
chr10	ENSEMBL_gcm37	exon	5224257	5224393	0.294983724218917	-	.	gene_id "ENSMUSG00000096054.4"; transcript_id "ENSMUSG00000096054.4_tx_158"; exon_id "chr10_5224257_5224393_-"; exonnum "56"; txlen "26927";
chr10	ENSEMBL_gcm37	exon	5224257	5224393	0.294983724218917	-	.	gene_id "ENSMUSG00000096054.4"; transcript_id "ENSMUSG00000096054.4_tx_159"; exon_id "chr10_5224257_5224393_-"; exonnum "56"; txlen "27083";
chr10	ENSEMBL_gcm37	exon	5224257	5224393	4.84258793225816	-	.	gene_id "ENSMUSG00000096054.4"; transcript_id "ENSMUSG00000096054.4_tx_16"; exon_id "chr10_5224257_5224393_-"; exonnum "56"; txlen "27050";
chr10	ENSEMBL_gcm37	exon	5224257	5224393	0.294983724218917	-	.	gene_id "ENSMUSG00000096054.4"; transcript_id "ENSMUSG00000096054.4_tx_160"; exon_id "chr10_5224257_5224393_-"; exonnum "56"; txlen "26858";
chr10	ENSEMBL_gcm37	exon	5224257	5224393	0.294983724218917	-	.	gene_id "ENSMUSG00000096054.4"; transcript_id "ENSMUSG00000096054.4_tx_161"; exon_id "chr10_5224257_5224393_-"; exonnum "56"; txlen "27014";
chr10	ENSEMBL_gcm37	exon	5224257	5224393	0.291768365981715	-	.	gene_id "ENSMUSG00000096054.4"; transcript_id "ENSMUSG00000096054.4_tx_162"; exon_id "chr10_5224257_5224393_-"; exonnum "43"; txlen "25285";
chr10	ENSEMBL_gcm37	exon	5224257	5224393	0.29121883221085	-	.	gene_id "ENSMUSG00000096054.4"; transcript_id "ENSMUSG00000096054.4_tx_163"; exon_id "chr10_5224257_5224393_-"; exonnum "55"; txlen "26802";
chr10	ENSEMBL_gcm37	exon	5224257	5224393	0.28413788897502	-	.	gene_id "ENSMUSG00000096054.4"; transcript_id "ENSMUSG00000096054.4_tx_164"; exon_id "chr10_5224257_5224393_-"; exonnum "56"; txlen "26687";
chr10	ENSEMBL_gcm37	exon	5224257	5224393	0.280995339598668	-	.	gene_id "ENSMUSG00000096054.4"; transcript_id "ENSMUSG00000096054.4_tx_165"; exon_id "chr10_5224257_5224393_-"; exonnum "54"; txlen "26892";
chr10	ENSEMBL_gcm37	exon	5224257	5224393	0.275473989915837	-	.	gene_id "ENSMUSG00000096054.4"; transcript_id "ENSMUSG00000096054.4_tx_166"; exon_id "chr10_5224257_5224393_-"; exonnum "43"; txlen "25288";
chr10	ENSEMBL_gcm37	exon	5224257	5224393	0.27395775029554	-	.	gene_id "ENSMUSG00000096054.4"; transcript_id "ENSMUSG00000096054.4_tx_167"; exon_id "chr10_5224257_5224393_-"; exonnum "44"; txlen "25673";
chr10	ENSEMBL_gcm37	exon	5224257	5224393	0.27395775029554	-	.	gene_id "ENSMUSG00000096054.4"; transcript_id "ENSMUSG00000096054.4_tx_168"; exon_id "chr10_5224257_5224393_-"; exonnum "44"; txlen "25676";
chr10	ENSEMBL_gcm37	exon	5224257	5224393	0.273464363314231	-	.	gene_id "ENSMUSG00000096054.4"; transcript_id "ENSMUSG00000096054.4_tx_169"; exon_id "chr10_5224257_5224393_-"; exonnum "57"; txlen "27086";
chr10	ENSEMBL_gcm37	exon	5224257	5224393	4.73433987253737	-	.	gene_id "ENSMUSG00000096054.4"; transcript_id "ENSMUSG00000096054.4_tx_17"; exon_id "chr10_5224257_5224393_-"; exonnum "56"; txlen "26906";
chr10	ENSEMBL_gcm37	exon	5224257	5224393	0.268810154053065	-	.	gene_id "ENSMUSG00000096054.4"; transcript_id "ENSMUSG00000096054.4_tx_170"; exon_id "chr10_5224257_5224393_-"; exonnum "56"; txlen "26988";
chr10	ENSEMBL_gcm37	exon	5224257	5224393	0.261594354441918	-	.	gene_id "ENSMUSG00000096054.4"; transcript_id "ENSMUSG00000096054.4_tx_175"; exon_id "chr10_5224257_5224393_-"; exonnum "56"; txlen "26856";
chr10	ENSEMBL_gcm37	exon	5224257	5224393	0.252107967510162	-	.	gene_id "ENSMUSG00000096054.4"; transcript_id "ENSMUSG00000096054.4_tx_176"; exon_id "chr10_5224257_5224393_-"; exonnum "43"; txlen "25369";
chr10	ENSEMBL_gcm37	exon	5224257	5224393	0.252107967510162	-	.	gene_id "ENSMUSG00000096054.4"; transcript_id "ENSMUSG00000096054.4_tx_177"; exon_id "chr10_5224257_5224393_-"; exonnum "43"; txlen "25372";
chr10	ENSEMBL_gcm37	exon	5224257	5224393	4.60028660373438	-	.	gene_id "ENSMUSG00000096054.4"; transcript_id "ENSMUSG00000096054.4_tx_18"; exon_id "chr10_5224257_5224393_-"; exonnum "56"; txlen "26909";
chr10	ENSEMBL_gcm37	exon	5224257	5224393	0.248484515592155	-	.	gene_id "ENSMUSG00000096054.4"; transcript_id "ENSMUSG00000096054.4_tx_180"; exon_id "chr10_5224257_5224393_-"; exonnum "56"; txlen "27562";
chr10	ENSEMBL_gcm37	exon	5224257	5224393	0.248484515592155	-	.	gene_id "ENSMUSG00000096054.4"; transcript_id "ENSMUSG00000096054.4_tx_181"; exon_id "chr10_5224257_5224393_-"; exonnum "56"; txlen "27631";
chr10	ENSEMBL_gcm37	exon	5224257	5224393	0.244077165102454	-	.	gene_id "ENSMUSG00000096054.4"; transcript_id "ENSMUSG00000096054.4_tx_184"; exon_id "chr10_5224257_5224393_-"; exonnum "19"; txlen "21724";
chr10	ENSEMBL_gcm37	exon	5224257	5224393	0.244077165102454	-	.	gene_id "ENSMUSG00000096054.4"; transcript_id "ENSMUSG00000096054.4_tx_185"; exon_id "chr10_5224257_5224393_-"; exonnum "19"; txlen "21793";
chr10	ENSEMBL_gcm37	exon	5224257	5224393	0.244077165102454	-	.	gene_id "ENSMUSG00000096054.4"; transcript_id "ENSMUSG00000096054.4_tx_186"; exon_id "chr10_5224257_5224393_-"; exonnum "19"; txlen "21727";
chr10	ENSEMBL_gcm37	exon	5224257	5224393	0.244077165102454	-	.	gene_id "ENSMUSG00000096054.4"; transcript_id "ENSMUSG00000096054.4_tx_187"; exon_id "chr10_5224257_5224393_-"; exonnum "19"; txlen "21796";
chr10	ENSEMBL_gcm37	exon	5224257	5224393	0.244077165102454	-	.	gene_id "ENSMUSG00000096054.4"; transcript_id "ENSMUSG00000096054.4_tx_188"; exon_id "chr10_5224257_5224393_-"; exonnum "19"; txlen "21583";
chr10	ENSEMBL_gcm37	exon	5224257	5224393	0.244077165102454	-	.	gene_id "ENSMUSG00000096054.4"; transcript_id "ENSMUSG00000096054.4_tx_189"; exon_id "chr10_5224257_5224393_-"; exonnum "19"; txlen "21652";
chr10	ENSEMBL_gcm37	exon	5224257	5224393	4.00270297698352	-	.	gene_id "ENSMUSG00000096054.4"; transcript_id "ENSMUSG00000096054.4_tx_19"; exon_id "chr10_5224257_5224393_-"; exonnum "56"; txlen "26981";
chr10	ENSEMBL_gcm37	exon	5224257	5224393	0.244077165102454	-	.	gene_id "ENSMUSG00000096054.4"; transcript_id "ENSMUSG00000096054.4_tx_190"; exon_id "chr10_5224257_5224393_-"; exonnum "19"; txlen "21586";
chr10	ENSEMBL_gcm37	exon	5224257	5224393	0.244077165102454	-	.	gene_id "ENSMUSG00000096054.4"; transcript_id "ENSMUSG00000096054.4_tx_191"; exon_id "chr10_5224257_5224393_-"; exonnum "19"; txlen "21655";
chr10	ENSEMBL_gcm37	exon	5224257	5224393	0.238366899415212	-	.	gene_id "ENSMUSG00000096054.4"; transcript_id "ENSMUSG00000096054.4_tx_192"; exon_id "chr10_5224257_5224393_-"; exonnum "19"; txlen "21665";
chr10	ENSEMBL_gcm37	exon	5224257	5224393	0.238366899415212	-	.	gene_id "ENSMUSG00000096054.4"; transcript_id "ENSMUSG00000096054.4_tx_193"; exon_id "chr10_5224257_5224393_-"; exonnum "19"; txlen "21734";
chr10	ENSEMBL_gcm37	exon	5224257	5224393	0.238366899415212	-	.	gene_id "ENSMUSG00000096054.4"; transcript_id "ENSMUSG00000096054.4_tx_194"; exon_id "chr10_5224257_5224393_-"; exonnum "19"; txlen "21668";
chr10	ENSEMBL_gcm37	exon	5224257	5224393	0.238366899415212	-	.	gene_id "ENSMUSG00000096054.4"; transcript_id "ENSMUSG00000096054.4_tx_195"; exon_id "chr10_5224257_5224393_-"; exonnum "19"; txlen "21737";
chr10	ENSEMBL_gcm37	exon	5224257	5224393	0.238366899415212	-	.	gene_id "ENSMUSG00000096054.4"; transcript_id "ENSMUSG00000096054.4_tx_196"; exon_id "chr10_5224257_5224393_-"; exonnum "19"; txlen "21524";
chr10	ENSEMBL_gcm37	exon	5224257	5224393	0.238366899415212	-	.	gene_id "ENSMUSG00000096054.4"; transcript_id "ENSMUSG00000096054.4_tx_197"; exon_id "chr10_5224257_5224393_-"; exonnum "19"; txlen "21593";
chr10	ENSEMBL_gcm37	exon	5224257	5224393	0.238366899415212	-	.	gene_id "ENSMUSG00000096054.4"; transcript_id "ENSMUSG00000096054.4_tx_198"; exon_id "chr10_5224257_5224393_-"; exonnum "19"; txlen "21527";
chr10	ENSEMBL_gcm37	exon	5224257	5224393	0.238366899415212	-	.	gene_id "ENSMUSG00000096054.4"; transcript_id "ENSMUSG00000096054.4_tx_199"; exon_id "chr10_5224257_5224393_-"; exonnum "19"; txlen "21596";
chr10	ENSEMBL_gcm37	exon	5224257	5224393	3.82779776252967	-	.	gene_id "ENSMUSG00000096054.4"; transcript_id "ENSMUSG00000096054.4_tx_20"; exon_id "chr10_5224257_5224393_-"; exonnum "56"; txlen "26837";
chr10	ENSEMBL_gcm37	exon	5224257	5224393	0.238224446715804	-	.	gene_id "ENSMUSG00000096054.4"; transcript_id "ENSMUSG00000096054.4_tx_200"; exon_id "chr10_5224257_5224393_-"; exonnum "19"; txlen "21787";
chr10	ENSEMBL_gcm37	exon	5224257	5224393	0.238224446715804	-	.	gene_id "ENSMUSG00000096054.4"; transcript_id "ENSMUSG00000096054.4_tx_201"; exon_id "chr10_5224257_5224393_-"; exonnum "19"; txlen "21856";
chr10	ENSEMBL_gcm37	exon	5224257	5224393	0.238224446715804	-	.	gene_id "ENSMUSG00000096054.4"; transcript_id "ENSMUSG00000096054.4_tx_202"; exon_id "chr10_5224257_5224393_-"; exonnum "19"; txlen "21790";
chr10	ENSEMBL_gcm37	exon	5224257	5224393	0.238224446715804	-	.	gene_id "ENSMUSG00000096054.4"; transcript_id "ENSMUSG00000096054.4_tx_203"; exon_id "chr10_5224257_5224393_-"; exonnum "19"; txlen "21859";
chr10	ENSEMBL_gcm37	exon	5224257	5224393	0.238224446715804	-	.	gene_id "ENSMUSG00000096054.4"; transcript_id "ENSMUSG00000096054.4_tx_204"; exon_id "chr10_5224257_5224393_-"; exonnum "19"; txlen "21646";
chr10	ENSEMBL_gcm37	exon	5224257	5224393	0.238224446715804	-	.	gene_id "ENSMUSG00000096054.4"; transcript_id "ENSMUSG00000096054.4_tx_205"; exon_id "chr10_5224257_5224393_-"; exonnum "19"; txlen "21715";
chr10	ENSEMBL_gcm37	exon	5224257	5224393	0.231490931162851	-	.	gene_id "ENSMUSG00000096054.4"; transcript_id "ENSMUSG00000096054.4_tx_207"; exon_id "chr10_5224257_5224393_-"; exonnum "19"; txlen "21728";
chr10	ENSEMBL_gcm37	exon	5224257	5224393	0.231490931162851	-	.	gene_id "ENSMUSG00000096054.4"; transcript_id "ENSMUSG00000096054.4_tx_208"; exon_id "chr10_5224257_5224393_-"; exonnum "19"; txlen "21797";
chr10	ENSEMBL_gcm37	exon	5224257	5224393	0.231490931162851	-	.	gene_id "ENSMUSG00000096054.4"; transcript_id "ENSMUSG00000096054.4_tx_209"; exon_id "chr10_5224257_5224393_-"; exonnum "19"; txlen "21649";
chr10	ENSEMBL_gcm37	exon	5224257	5224393	3.71274159402271	-	.	gene_id "ENSMUSG00000096054.4"; transcript_id "ENSMUSG00000096054.4_tx_21"; exon_id "chr10_5224257_5224393_-"; exonnum "56"; txlen "26840";
chr10	ENSEMBL_gcm37	exon	5224257	5224393	0.231490931162851	-	.	gene_id "ENSMUSG00000096054.4"; transcript_id "ENSMUSG00000096054.4_tx_210"; exon_id "chr10_5224257_5224393_-"; exonnum "19"; txlen "21731";
chr10	ENSEMBL_gcm37	exon	5224257	5224393	0.231490931162851	-	.	gene_id "ENSMUSG00000096054.4"; transcript_id "ENSMUSG00000096054.4_tx_211"; exon_id "chr10_5224257_5224393_-"; exonnum "19"; txlen "21718";
chr10	ENSEMBL_gcm37	exon	5224257	5224393	0.231490931162851	-	.	gene_id "ENSMUSG00000096054.4"; transcript_id "ENSMUSG00000096054.4_tx_212"; exon_id "chr10_5224257_5224393_-"; exonnum "19"; txlen "21800";
chr10	ENSEMBL_gcm37	exon	5224257	5224393	0.231490931162851	-	.	gene_id "ENSMUSG00000096054.4"; transcript_id "ENSMUSG00000096054.4_tx_213"; exon_id "chr10_5224257_5224393_-"; exonnum "19"; txlen "21587";
chr10	ENSEMBL_gcm37	exon	5224257	5224393	0.231490931162851	-	.	gene_id "ENSMUSG00000096054.4"; transcript_id "ENSMUSG00000096054.4_tx_214"; exon_id "chr10_5224257_5224393_-"; exonnum "19"; txlen "21656";
chr10	ENSEMBL_gcm37	exon	5224257	5224393	0.231490931162851	-	.	gene_id "ENSMUSG00000096054.4"; transcript_id "ENSMUSG00000096054.4_tx_215"; exon_id "chr10_5224257_5224393_-"; exonnum "19"; txlen "21590";
chr10	ENSEMBL_gcm37	exon	5224257	5224393	0.231490931162851	-	.	gene_id "ENSMUSG00000096054.4"; transcript_id "ENSMUSG00000096054.4_tx_216"; exon_id "chr10_5224257_5224393_-"; exonnum "19"; txlen "21659";
chr10	ENSEMBL_gcm37	exon	5224257	5224393	0.214275346858049	-	.	gene_id "ENSMUSG00000096054.4"; transcript_id "ENSMUSG00000096054.4_tx_217"; exon_id "chr10_5224257_5224393_-"; exonnum "54"; txlen "26895";
chr10	ENSEMBL_gcm37	exon	5224257	5224393	0.208545944921556	-	.	gene_id "ENSMUSG00000096054.4"; transcript_id "ENSMUSG00000096054.4_tx_218"; exon_id "chr10_5224257_5224393_-"; exonnum "56"; txlen "26754";
chr10	ENSEMBL_gcm37	exon	5224257	5224393	0.208374475136995	-	.	gene_id "ENSMUSG00000096054.4"; transcript_id "ENSMUSG00000096054.4_tx_219"; exon_id "chr10_5224257_5224393_-"; exonnum "54"; txlen "26667";
chr10	ENSEMBL_gcm37	exon	5224257	5224393	0.208374475136995	-	.	gene_id "ENSMUSG00000096054.4"; transcript_id "ENSMUSG00000096054.4_tx_220"; exon_id "chr10_5224257_5224393_-"; exonnum "54"; txlen "26670";
chr10	ENSEMBL_gcm37	exon	5224257	5224393	0.208374475136995	-	.	gene_id "ENSMUSG00000096054.4"; transcript_id "ENSMUSG00000096054.4_tx_221"; exon_id "chr10_5224257_5224393_-"; exonnum "54"; txlen "26736";
chr10	ENSEMBL_gcm37	exon	5224257	5224393	0.208374475136995	-	.	gene_id "ENSMUSG00000096054.4"; transcript_id "ENSMUSG00000096054.4_tx_222"; exon_id "chr10_5224257_5224393_-"; exonnum "54"; txlen "26739";
chr10	ENSEMBL_gcm37	exon	5224257	5224393	0.203263237486306	-	.	gene_id "ENSMUSG00000096054.4"; transcript_id "ENSMUSG00000096054.4_tx_223"; exon_id "chr10_5224257_5224393_-"; exonnum "43"; txlen "25226";
chr10	ENSEMBL_gcm37	exon	5224257	5224393	0.203263237486306	-	.	gene_id "ENSMUSG00000096054.4"; transcript_id "ENSMUSG00000096054.4_tx_224"; exon_id "chr10_5224257_5224393_-"; exonnum "43"; txlen "25229";
chr10	ENSEMBL_gcm37	exon	5224257	5224393	0.194676647784179	-	.	gene_id "ENSMUSG00000096054.4"; transcript_id "ENSMUSG00000096054.4_tx_225"; exon_id "chr10_5224257_5224393_-"; exonnum "19"; txlen "21631";
chr10	ENSEMBL_gcm37	exon	5224257	5224393	0.194676647784179	-	.	gene_id "ENSMUSG00000096054.4"; transcript_id "ENSMUSG00000096054.4_tx_226"; exon_id "chr10_5224257_5224393_-"; exonnum "19"; txlen "21700";
chr10	ENSEMBL_gcm37	exon	5224257	5224393	0.194154799191481	-	.	gene_id "ENSMUSG00000096054.4"; transcript_id "ENSMUSG00000096054.4_tx_227"; exon_id "chr10_5224257_5224393_-"; exonnum "57"; txlen "27027";
chr10	ENSEMBL_gcm37	exon	5224257	5224393	0.193653397918467	-	.	gene_id "ENSMUSG00000096054.4"; transcript_id "ENSMUSG00000096054.4_tx_229"; exon_id "chr10_5224257_5224393_-"; exonnum "19"; txlen "21568";
chr10	ENSEMBL_gcm37	exon	5224257	5224393	3.30124375281986	-	.	gene_id "ENSMUSG00000096054.4"; transcript_id "ENSMUSG00000096054.4_tx_23"; exon_id "chr10_5224257_5224393_-"; exonnum "43"; txlen "25510";
chr10	ENSEMBL_gcm37	exon	5224257	5224393	0.193653397918467	-	.	gene_id "ENSMUSG00000096054.4"; transcript_id "ENSMUSG00000096054.4_tx_230"; exon_id "chr10_5224257_5224393_-"; exonnum "19"; txlen "21637";
chr10	ENSEMBL_gcm37	exon	5224257	5224393	0.193653397918467	-	.	gene_id "ENSMUSG00000096054.4"; transcript_id "ENSMUSG00000096054.4_tx_231"; exon_id "chr10_5224257_5224393_-"; exonnum "19"; txlen "21571";
chr10	ENSEMBL_gcm37	exon	5224257	5224393	0.193653397918467	-	.	gene_id "ENSMUSG00000096054.4"; transcript_id "ENSMUSG00000096054.4_tx_232"; exon_id "chr10_5224257_5224393_-"; exonnum "19"; txlen "21640";
chr10	ENSEMBL_gcm37	exon	5224257	5224393	0.193653397918467	-	.	gene_id "ENSMUSG00000096054.4"; transcript_id "ENSMUSG00000096054.4_tx_233"; exon_id "chr10_5224257_5224393_-"; exonnum "19"; txlen "21496";
chr10	ENSEMBL_gcm37	exon	5224257	5224393	0.187943132231225	-	.	gene_id "ENSMUSG00000096054.4"; transcript_id "ENSMUSG00000096054.4_tx_235"; exon_id "chr10_5224257_5224393_-"; exonnum "19"; txlen "21634";
chr10	ENSEMBL_gcm37	exon	5224257	5224393	0.0808462652885846	-	.	gene_id "ENSMUSG00000096054.4"; transcript_id "ENSMUSG00000096054.4_tx_236"; exon_id "chr10_5224257_5224393_-"; exonnum "58"; txlen "27756";
chr10	ENSEMBL_gcm37	exon	5224257	5224393	0.0808462652885846	-	.	gene_id "ENSMUSG00000096054.4"; transcript_id "ENSMUSG00000096054.4_tx_237"; exon_id "chr10_5224257_5224393_-"; exonnum "58"; txlen "27759";
chr10	ENSEMBL_gcm37	exon	5224257	5224393	3.30124375281986	-	.	gene_id "ENSMUSG00000096054.4"; transcript_id "ENSMUSG00000096054.4_tx_24"; exon_id "chr10_5224257_5224393_-"; exonnum "43"; txlen "25513";
chr10	ENSEMBL_gcm37	exon	5224257	5224393	3.02721598064485	-	.	gene_id "ENSMUSG00000096054.4"; transcript_id "ENSMUSG00000096054.4_tx_25"; exon_id "chr10_5224257_5224393_-"; exonnum "43"; txlen "25451";
chr10	ENSEMBL_gcm37	exon	5224257	5224393	3.02721598064485	-	.	gene_id "ENSMUSG00000096054.4"; transcript_id "ENSMUSG00000096054.4_tx_26"; exon_id "chr10_5224257_5224393_-"; exonnum "43"; txlen "25454";
chr10	ENSEMBL_gcm37	exon	5224257	5224393	2.97666037423508	-	.	gene_id "ENSMUSG00000096054.4"; transcript_id "ENSMUSG00000096054.4_tx_27"; exon_id "chr10_5224257_5224393_-"; exonnum "56"; txlen "26910";
chr10	ENSEMBL_gcm37	exon	5224257	5224393	2.55492624799467	-	.	gene_id "ENSMUSG00000096054.4"; transcript_id "ENSMUSG00000096054.4_tx_29"; exon_id "chr10_5224257_5224393_-"; exonnum "57"; txlen "27014";
chr10	ENSEMBL_gcm37	exon	5224257	5224393	2.53758079052278	-	.	gene_id "ENSMUSG00000096054.4"; transcript_id "ENSMUSG00000096054.4_tx_30"; exon_id "chr10_5224257_5224393_-"; exonnum "55"; txlen "26889";
chr10	ENSEMBL_gcm37	exon	5224257	5224393	2.49387381538356	-	.	gene_id "ENSMUSG00000096054.4"; transcript_id "ENSMUSG00000096054.4_tx_31"; exon_id "chr10_5224257_5224393_-"; exonnum "55"; txlen "26844";
chr10	ENSEMBL_gcm37	exon	5224257	5224393	2.49387381538356	-	.	gene_id "ENSMUSG00000096054.4"; transcript_id "ENSMUSG00000096054.4_tx_32"; exon_id "chr10_5224257_5224393_-"; exonnum "55"; txlen "26785";
chr10	ENSEMBL_gcm37	exon	5224257	5224393	2.4879729436625	-	.	gene_id "ENSMUSG00000096054.4"; transcript_id "ENSMUSG00000096054.4_tx_33"; exon_id "chr10_5224257_5224393_-"; exonnum "55"; txlen "26847";
chr10	ENSEMBL_gcm37	exon	5224257	5224393	2.4879729436625	-	.	gene_id "ENSMUSG00000096054.4"; transcript_id "ENSMUSG00000096054.4_tx_34"; exon_id "chr10_5224257_5224393_-"; exonnum "55"; txlen "26788";
chr10	ENSEMBL_gcm37	exon	5224257	5224393	2.06479658039951	-	.	gene_id "ENSMUSG00000096054.4"; transcript_id "ENSMUSG00000096054.4_tx_39"; exon_id "chr10_5224257_5224393_-"; exonnum "56"; txlen "26979";
chr10	ENSEMBL_gcm37	exon	5224257	5224393	1.77469067532039	-	.	gene_id "ENSMUSG00000096054.4"; transcript_id "ENSMUSG00000096054.4_tx_41"; exon_id "chr10_5224257_5224393_-"; exonnum "57"; txlen "26955";
chr10	ENSEMBL_gcm37	exon	5224257	5224393	1.51375886854187	-	.	gene_id "ENSMUSG00000096054.4"; transcript_id "ENSMUSG00000096054.4_tx_42"; exon_id "chr10_5224257_5224393_-"; exonnum "55"; txlen "26958";
chr10	ENSEMBL_gcm37	exon	5224257	5224393	1.49694255286483	-	.	gene_id "ENSMUSG00000096054.4"; transcript_id "ENSMUSG00000096054.4_tx_43"; exon_id "chr10_5224257_5224393_-"; exonnum "55"; txlen "26798";
chr10	ENSEMBL_gcm37	exon	5224257	5224393	1.46681063999222	-	.	gene_id "ENSMUSG00000096054.4"; transcript_id "ENSMUSG00000096054.4_tx_44"; exon_id "chr10_5224257_5224393_-"; exonnum "55"; txlen "26642";
chr10	ENSEMBL_gcm37	exon	5224257	5224393	1.42019875414616	-	.	gene_id "ENSMUSG00000096054.4"; transcript_id "ENSMUSG00000096054.4_tx_45"; exon_id "chr10_5224257_5224393_-"; exonnum "56"; txlen "26934";
chr10	ENSEMBL_gcm37	exon	5224257	5224393	1.38109995660574	-	.	gene_id "ENSMUSG00000096054.4"; transcript_id "ENSMUSG00000096054.4_tx_46"; exon_id "chr10_5224257_5224393_-"; exonnum "55"; txlen "26729";
chr10	ENSEMBL_gcm37	exon	5224257	5224393	1.35096804373313	-	.	gene_id "ENSMUSG00000096054.4"; transcript_id "ENSMUSG00000096054.4_tx_47"; exon_id "chr10_5224257_5224393_-"; exonnum "55"; txlen "26573";
chr10	ENSEMBL_gcm37	exon	5224257	5224393	1.00716519705959	-	.	gene_id "ENSMUSG00000096054.4"; transcript_id "ENSMUSG00000096054.4_tx_48"; exon_id "chr10_5224257_5224393_-"; exonnum "56"; txlen "26954";
chr10	ENSEMBL_gcm37	exon	5224257	5224393	0.987376071523082	-	.	gene_id "ENSMUSG00000096054.4"; transcript_id "ENSMUSG00000096054.4_tx_49"; exon_id "chr10_5224257_5224393_-"; exonnum "54"; txlen "26823";
chr10	ENSEMBL_gcm37	exon	5224257	5224393	8.35581540626674	-	.	gene_id "ENSMUSG00000096054.4"; transcript_id "ENSMUSG00000096054.4_tx_5"; exon_id "chr10_5224257_5224393_-"; exonnum "55"; txlen "26861";
chr10	ENSEMBL_gcm37	exon	5224257	5224393	0.921497756713569	-	.	gene_id "ENSMUSG00000096054.4"; transcript_id "ENSMUSG00000096054.4_tx_51"; exon_id "chr10_5224257_5224393_-"; exonnum "56"; txlen "26895";
chr10	ENSEMBL_gcm37	exon	5224257	5224393	0.920656078782464	-	.	gene_id "ENSMUSG00000096054.4"; transcript_id "ENSMUSG00000096054.4_tx_52"; exon_id "chr10_5224257_5224393_-"; exonnum "54"; txlen "26826";
chr10	ENSEMBL_gcm37	exon	5224257	5224393	0.888911500249478	-	.	gene_id "ENSMUSG00000096054.4"; transcript_id "ENSMUSG00000096054.4_tx_53"; exon_id "chr10_5224257_5224393_-"; exonnum "56"; txlen "27023";
chr10	ENSEMBL_gcm37	exon	5224257	5224393	0.864465976717645	-	.	gene_id "ENSMUSG00000096054.4"; transcript_id "ENSMUSG00000096054.4_tx_55"; exon_id "chr10_5224257_5224393_-"; exonnum "56"; txlen "26915";
chr10	ENSEMBL_gcm37	exon	5224257	5224393	0.852631917846118	-	.	gene_id "ENSMUSG00000096054.4"; transcript_id "ENSMUSG00000096054.4_tx_56"; exon_id "chr10_5224257_5224393_-"; exonnum "24"; txlen "22138";
chr10	ENSEMBL_gcm37	exon	5224257	5224393	0.804429740582906	-	.	gene_id "ENSMUSG00000096054.4"; transcript_id "ENSMUSG00000096054.4_tx_59"; exon_id "chr10_5224257_5224393_-"; exonnum "56"; txlen "26891";
chr10	ENSEMBL_gcm37	exon	5224257	5224393	7.7043575790703	-	.	gene_id "ENSMUSG00000096054.4"; transcript_id "ENSMUSG00000096054.4_tx_6"; exon_id "chr10_5224257_5224393_-"; exonnum "57"; txlen "27096";
chr10	ENSEMBL_gcm37	exon	5224257	5224393	0.803244059903454	-	.	gene_id "ENSMUSG00000096054.4"; transcript_id "ENSMUSG00000096054.4_tx_60"; exon_id "chr10_5224257_5224393_-"; exonnum "56"; txlen "26964";
chr10	ENSEMBL_gcm37	exon	5224257	5224393	0.779001596386087	-	.	gene_id "ENSMUSG00000096054.4"; transcript_id "ENSMUSG00000096054.4_tx_69"; exon_id "chr10_5224257_5224393_-"; exonnum "54"; txlen "26764";
chr10	ENSEMBL_gcm37	exon	5224257	5224393	7.60383683586103	-	.	gene_id "ENSMUSG00000096054.4"; transcript_id "ENSMUSG00000096054.4_tx_7"; exon_id "chr10_5224257_5224393_-"; exonnum "57"; txlen "27099";
chr10	ENSEMBL_gcm37	exon	5224257	5224393	0.778295814946659	-	.	gene_id "ENSMUSG00000096054.4"; transcript_id "ENSMUSG00000096054.4_tx_70"; exon_id "chr10_5224257_5224393_-"; exonnum "56"; txlen "27003";
chr10	ENSEMBL_gcm37	exon	5224257	5224393	0.762798224265514	-	.	gene_id "ENSMUSG00000096054.4"; transcript_id "ENSMUSG00000096054.4_tx_71"; exon_id "chr10_5224257_5224393_-"; exonnum "43"; txlen "25300";
chr10	ENSEMBL_gcm37	exon	5224257	5224393	0.762798224265514	-	.	gene_id "ENSMUSG00000096054.4"; transcript_id "ENSMUSG00000096054.4_tx_72"; exon_id "chr10_5224257_5224393_-"; exonnum "43"; txlen "25303";
chr10	ENSEMBL_gcm37	exon	5224257	5224393	0.721077143014282	-	.	gene_id "ENSMUSG00000096054.4"; transcript_id "ENSMUSG00000096054.4_tx_73"; exon_id "chr10_5224257_5224393_-"; exonnum "56"; txlen "26984";
chr10	ENSEMBL_gcm37	exon	5224257	5224393	0.712795241754359	-	.	gene_id "ENSMUSG00000096054.4"; transcript_id "ENSMUSG00000096054.4_tx_74"; exon_id "chr10_5224257_5224393_-"; exonnum "56"; txlen "26843";
chr10	ENSEMBL_gcm37	exon	5224257	5224393	0.712281603645469	-	.	gene_id "ENSMUSG00000096054.4"; transcript_id "ENSMUSG00000096054.4_tx_75"; exon_id "chr10_5224257_5224393_-"; exonnum "54"; txlen "26767";
chr10	ENSEMBL_gcm37	exon	5224257	5224393	0.692043680774856	-	.	gene_id "ENSMUSG00000096054.4"; transcript_id "ENSMUSG00000096054.4_tx_76"; exon_id "chr10_5224257_5224393_-"; exonnum "13"; txlen "20037";
chr10	ENSEMBL_gcm37	exon	5224257	5224393	0.692043680774856	-	.	gene_id "ENSMUSG00000096054.4"; transcript_id "ENSMUSG00000096054.4_tx_77"; exon_id "chr10_5224257_5224393_-"; exonnum "13"; txlen "20106";
chr10	ENSEMBL_gcm37	exon	5224257	5224393	0.692043680774856	-	.	gene_id "ENSMUSG00000096054.4"; transcript_id "ENSMUSG00000096054.4_tx_78"; exon_id "chr10_5224257_5224393_-"; exonnum "13"; txlen "20193";
chr10	ENSEMBL_gcm37	exon	5224257	5224393	0.692043680774856	-	.	gene_id "ENSMUSG00000096054.4"; transcript_id "ENSMUSG00000096054.4_tx_79"; exon_id "chr10_5224257_5224393_-"; exonnum "13"; txlen "20262";
chr10	ENSEMBL_gcm37	exon	5224257	5224393	0.682774518999546	-	.	gene_id "ENSMUSG00000096054.4"; transcript_id "ENSMUSG00000096054.4_tx_80"; exon_id "chr10_5224257_5224393_-"; exonnum "44"; txlen "25663";
chr10	ENSEMBL_gcm37	exon	5224257	5224393	0.663292176181859	-	.	gene_id "ENSMUSG00000096054.4"; transcript_id "ENSMUSG00000096054.4_tx_82"; exon_id "chr10_5224257_5224393_-"; exonnum "13"; txlen "19896";
chr10	ENSEMBL_gcm37	exon	5224257	5224393	0.663292176181859	-	.	gene_id "ENSMUSG00000096054.4"; transcript_id "ENSMUSG00000096054.4_tx_83"; exon_id "chr10_5224257_5224393_-"; exonnum "13"; txlen "19899";
chr10	ENSEMBL_gcm37	exon	5224257	5224393	0.663292176181859	-	.	gene_id "ENSMUSG00000096054.4"; transcript_id "ENSMUSG00000096054.4_tx_84"; exon_id "chr10_5224257_5224393_-"; exonnum "13"; txlen "20040";
chr10	ENSEMBL_gcm37	exon	5224257	5224393	0.663292176181859	-	.	gene_id "ENSMUSG00000096054.4"; transcript_id "ENSMUSG00000096054.4_tx_85"; exon_id "chr10_5224257_5224393_-"; exonnum "13"; txlen "20052";
chr10	ENSEMBL_gcm37	exon	5224257	5224393	0.663292176181859	-	.	gene_id "ENSMUSG00000096054.4"; transcript_id "ENSMUSG00000096054.4_tx_86"; exon_id "chr10_5224257_5224393_-"; exonnum "13"; txlen "20055";
chr10	ENSEMBL_gcm37	exon	5224257	5224393	0.663292176181859	-	.	gene_id "ENSMUSG00000096054.4"; transcript_id "ENSMUSG00000096054.4_tx_87"; exon_id "chr10_5224257_5224393_-"; exonnum "13"; txlen "19965";
chr10	ENSEMBL_gcm37	exon	5224257	5224393	0.663292176181859	-	.	gene_id "ENSMUSG00000096054.4"; transcript_id "ENSMUSG00000096054.4_tx_88"; exon_id "chr10_5224257_5224393_-"; exonnum "13"; txlen "19968";
chr10	ENSEMBL_gcm37	exon	5224257	5224393	0.663292176181859	-	.	gene_id "ENSMUSG00000096054.4"; transcript_id "ENSMUSG00000096054.4_tx_89"; exon_id "chr10_5224257_5224393_-"; exonnum "13"; txlen "20196";
chr10	ENSEMBL_gcm37	exon	5224257	5224393	7.41176570459617	-	.	gene_id "ENSMUSG00000096054.4"; transcript_id "ENSMUSG00000096054.4_tx_9"; exon_id "chr10_5224257_5224393_-"; exonnum "55"; txlen "26792";
chr10	ENSEMBL_gcm37	exon	5224257	5224393	0.663292176181859	-	.	gene_id "ENSMUSG00000096054.4"; transcript_id "ENSMUSG00000096054.4_tx_90"; exon_id "chr10_5224257_5224393_-"; exonnum "13"; txlen "20109";
chr10	ENSEMBL_gcm37	exon	5224257	5224393	0.663292176181859	-	.	gene_id "ENSMUSG00000096054.4"; transcript_id "ENSMUSG00000096054.4_tx_91"; exon_id "chr10_5224257_5224393_-"; exonnum "13"; txlen "20121";
chr10	ENSEMBL_gcm37	exon	5224257	5224393	0.663292176181859	-	.	gene_id "ENSMUSG00000096054.4"; transcript_id "ENSMUSG00000096054.4_tx_92"; exon_id "chr10_5224257_5224393_-"; exonnum "13"; txlen "20124";
chr10	ENSEMBL_gcm37	exon	5224257	5224393	0.663292176181859	-	.	gene_id "ENSMUSG00000096054.4"; transcript_id "ENSMUSG00000096054.4_tx_93"; exon_id "chr10_5224257_5224393_-"; exonnum "13"; txlen "20265";
chr10	ENSEMBL_gcm37	exon	5224257	5224393	0.654847815413367	-	.	gene_id "ENSMUSG00000096054.4"; transcript_id "ENSMUSG00000096054.4_tx_94"; exon_id "chr10_5224257_5224393_-"; exonnum "44"; txlen "25666";
chr10	ENSEMBL_gcm37	exon	5224257	5224393	0.587974840231863	-	.	gene_id "ENSMUSG00000096054.4"; transcript_id "ENSMUSG00000096054.4_tx_98"; exon_id "chr10_5224257_5224393_-"; exonnum "44"; txlen "25604";
chr10	ENSEMBL_gcm37	exon	5224257	5224393	0.587974840231863	-	.	gene_id "ENSMUSG00000096054.4"; transcript_id "ENSMUSG00000096054.4_tx_99"; exon_id "chr10_5224257_5224393_-"; exonnum "44"; txlen "25607";
chr10	HAVANA	exon	5239216	5239572	0	-	.	gene_id "ENSMUSG00000096054.4"; transcript_id "ENSMUST00000215295.2"; gene_type "protein_coding"; gene_name "Syne1"; transcript_type "protein_coding"; transcript_name "Syne1-205"; exon_number 55; exon_id "ENSMUSE00001405418.2"; level 2; protein_id "ENSMUSP00000150262.2"; transcript_support_level "5"; mgi_id "MGI:1927152"; tag "inferred_exon_combination"; tag "not_organism_supported"; tag "RNA_Seq_supported_partial"; tag "basic"; tag "Ensembl_canonical"; tag "GENCODE_Primary"; tag "appris_principal_1"; havana_gene "OTTMUSG00000063506.1"; havana_transcript "OTTMUST00000154809.1";
chr10	HAVANA	CDS	5239216	5239572	0	-	0	gene_id "ENSMUSG00000096054.4"; transcript_id "ENSMUST00000215295.2"; gene_type "protein_coding"; gene_name "Syne1"; transcript_type "protein_coding"; transcript_name "Syne1-205"; exon_number 55; exon_id "ENSMUSE00001405418.2"; level 2; protein_id "ENSMUSP00000150262.2"; transcript_support_level "5"; mgi_id "MGI:1927152"; tag "inferred_exon_combination"; tag "not_organism_supported"; tag "RNA_Seq_supported_partial"; tag "basic"; tag "Ensembl_canonical"; tag "GENCODE_Primary"; tag "appris_principal_1"; havana_gene "OTTMUSG00000063506.1"; havana_transcript "OTTMUST00000154809.1";
chr10	ENSEMBL_gcm37	exon	5239216	5239572	6.87916639361351	-	.	gene_id "ENSMUSG00000096054.4"; transcript_id "ENSMUSG00000096054.4_tx_10"; exon_id "chr10_5239216_5239572_-"; exonnum "42"; txlen "25441";
chr10	ENSEMBL_gcm37	exon	5239216	5239572	0.575784576367282	-	.	gene_id "ENSMUSG00000096054.4"; transcript_id "ENSMUSG00000096054.4_tx_100"; exon_id "chr10_5239216_5239572_-"; exonnum "55"; txlen "26832";
chr10	ENSEMBL_gcm37	exon	5239216	5239572	0.552707122993441	-	.	gene_id "ENSMUSG00000096054.4"; transcript_id "ENSMUSG00000096054.4_tx_101"; exon_id "chr10_5239216_5239572_-"; exonnum "56"; txlen "27083";
chr10	ENSEMBL_gcm37	exon	5239216	5239572	0.532277979902642	-	.	gene_id "ENSMUSG00000096054.4"; transcript_id "ENSMUSG00000096054.4_tx_102"; exon_id "chr10_5239216_5239572_-"; exonnum "55"; txlen "26774";
chr10	ENSEMBL_gcm37	exon	5239216	5239572	0.528842872874488	-	.	gene_id "ENSMUSG00000096054.4"; transcript_id "ENSMUSG00000096054.4_tx_103"; exon_id "chr10_5239216_5239572_-"; exonnum "55"; txlen "26828";
chr10	ENSEMBL_gcm37	exon	5239216	5239572	0.521234083107185	-	.	gene_id "ENSMUSG00000096054.4"; transcript_id "ENSMUSG00000096054.4_tx_107"; exon_id "chr10_5239216_5239572_-"; exonnum "55"; txlen "27465";
chr10	ENSEMBL_gcm37	exon	5239216	5239572	0.521234083107185	-	.	gene_id "ENSMUSG00000096054.4"; transcript_id "ENSMUSG00000096054.4_tx_108"; exon_id "chr10_5239216_5239572_-"; exonnum "55"; txlen "27534";
chr10	ENSEMBL_gcm37	exon	5239216	5239572	6.63597540645437	-	.	gene_id "ENSMUSG00000096054.4"; transcript_id "ENSMUSG00000096054.4_tx_11"; exon_id "chr10_5239216_5239572_-"; exonnum "42"; txlen "25444";
chr10	ENSEMBL_gcm37	exon	5239216	5239572	0.521234083107185	-	.	gene_id "ENSMUSG00000096054.4"; transcript_id "ENSMUSG00000096054.4_tx_110"; exon_id "chr10_5239216_5239572_-"; exonnum "55"; txlen "27621";
chr10	ENSEMBL_gcm37	exon	5239216	5239572	0.521234083107185	-	.	gene_id "ENSMUSG00000096054.4"; transcript_id "ENSMUSG00000096054.4_tx_111"; exon_id "chr10_5239216_5239572_-"; exonnum "55"; txlen "27690";
chr10	ENSEMBL_gcm37	exon	5239216	5239572	0.517242878135793	-	.	gene_id "ENSMUSG00000096054.4"; transcript_id "ENSMUSG00000096054.4_tx_113"; exon_id "chr10_5239216_5239572_-"; exonnum "54"; txlen "26882";
chr10	ENSEMBL_gcm37	exon	5239216	5239572	0.517242878135793	-	.	gene_id "ENSMUSG00000096054.4"; transcript_id "ENSMUSG00000096054.4_tx_114"; exon_id "chr10_5239216_5239572_-"; exonnum "54"; txlen "27038";
chr10	ENSEMBL_gcm37	exon	5239216	5239572	0.517242878135793	-	.	gene_id "ENSMUSG00000096054.4"; transcript_id "ENSMUSG00000096054.4_tx_115"; exon_id "chr10_5239216_5239572_-"; exonnum "54"; txlen "26813";
chr10	ENSEMBL_gcm37	exon	5239216	5239572	0.517242878135793	-	.	gene_id "ENSMUSG00000096054.4"; transcript_id "ENSMUSG00000096054.4_tx_116"; exon_id "chr10_5239216_5239572_-"; exonnum "54"; txlen "26741";
chr10	ENSEMBL_gcm37	exon	5239216	5239572	0.517242878135793	-	.	gene_id "ENSMUSG00000096054.4"; transcript_id "ENSMUSG00000096054.4_tx_117"; exon_id "chr10_5239216_5239572_-"; exonnum "54"; txlen "26969";
chr10	ENSEMBL_gcm37	exon	5239216	5239572	0.517242878135793	-	.	gene_id "ENSMUSG00000096054.4"; transcript_id "ENSMUSG00000096054.4_tx_118"; exon_id "chr10_5239216_5239572_-"; exonnum "54"; txlen "26897";
chr10	ENSEMBL_gcm37	exon	5239216	5239572	0.517242878135793	-	.	gene_id "ENSMUSG00000096054.4"; transcript_id "ENSMUSG00000096054.4_tx_119"; exon_id "chr10_5239216_5239572_-"; exonnum "54"; txlen "26672";
chr10	ENSEMBL_gcm37	exon	5239216	5239572	6.49089015043631	-	.	gene_id "ENSMUSG00000096054.4"; transcript_id "ENSMUSG00000096054.4_tx_12"; exon_id "chr10_5239216_5239572_-"; exonnum "42"; txlen "25382";
chr10	ENSEMBL_gcm37	exon	5239216	5239572	0.517242878135793	-	.	gene_id "ENSMUSG00000096054.4"; transcript_id "ENSMUSG00000096054.4_tx_120"; exon_id "chr10_5239216_5239572_-"; exonnum "54"; txlen "26828";
chr10	ENSEMBL_gcm37	exon	5239216	5239572	0.468071971693008	-	.	gene_id "ENSMUSG00000096054.4"; transcript_id "ENSMUSG00000096054.4_tx_121"; exon_id "chr10_5239216_5239572_-"; exonnum "55"; txlen "26937";
chr10	ENSEMBL_gcm37	exon	5239216	5239572	0.434379794555587	-	.	gene_id "ENSMUSG00000096054.4"; transcript_id "ENSMUSG00000096054.4_tx_122"; exon_id "chr10_5239216_5239572_-"; exonnum "54"; txlen "17192";
chr10	ENSEMBL_gcm37	exon	5239216	5239572	0.413833972063686	-	.	gene_id "ENSMUSG00000096054.4"; transcript_id "ENSMUSG00000096054.4_tx_124"; exon_id "chr10_5239216_5239572_-"; exonnum "12"; txlen "19677";
chr10	ENSEMBL_gcm37	exon	5239216	5239572	0.413833972063686	-	.	gene_id "ENSMUSG00000096054.4"; transcript_id "ENSMUSG00000096054.4_tx_125"; exon_id "chr10_5239216_5239572_-"; exonnum "12"; txlen "19680";
chr10	ENSEMBL_gcm37	exon	5239216	5239572	0.413833972063686	-	.	gene_id "ENSMUSG00000096054.4"; transcript_id "ENSMUSG00000096054.4_tx_126"; exon_id "chr10_5239216_5239572_-"; exonnum "12"; txlen "19818";
chr10	ENSEMBL_gcm37	exon	5239216	5239572	0.413833972063686	-	.	gene_id "ENSMUSG00000096054.4"; transcript_id "ENSMUSG00000096054.4_tx_127"; exon_id "chr10_5239216_5239572_-"; exonnum "12"; txlen "19821";
chr10	ENSEMBL_gcm37	exon	5239216	5239572	0.413833972063686	-	.	gene_id "ENSMUSG00000096054.4"; transcript_id "ENSMUSG00000096054.4_tx_128"; exon_id "chr10_5239216_5239572_-"; exonnum "12"; txlen "19833";
chr10	ENSEMBL_gcm37	exon	5239216	5239572	0.413833972063686	-	.	gene_id "ENSMUSG00000096054.4"; transcript_id "ENSMUSG00000096054.4_tx_129"; exon_id "chr10_5239216_5239572_-"; exonnum "12"; txlen "19836";
chr10	ENSEMBL_gcm37	exon	5239216	5239572	6.34691494072644	-	.	gene_id "ENSMUSG00000096054.4"; transcript_id "ENSMUSG00000096054.4_tx_13"; exon_id "chr10_5239216_5239572_-"; exonnum "42"; txlen "25385";
chr10	ENSEMBL_gcm37	exon	5239216	5239572	0.413833972063686	-	.	gene_id "ENSMUSG00000096054.4"; transcript_id "ENSMUSG00000096054.4_tx_130"; exon_id "chr10_5239216_5239572_-"; exonnum "12"; txlen "19746";
chr10	ENSEMBL_gcm37	exon	5239216	5239572	0.413833972063686	-	.	gene_id "ENSMUSG00000096054.4"; transcript_id "ENSMUSG00000096054.4_tx_131"; exon_id "chr10_5239216_5239572_-"; exonnum "12"; txlen "19974";
chr10	ENSEMBL_gcm37	exon	5239216	5239572	0.413833972063686	-	.	gene_id "ENSMUSG00000096054.4"; transcript_id "ENSMUSG00000096054.4_tx_132"; exon_id "chr10_5239216_5239572_-"; exonnum "12"; txlen "19977";
chr10	ENSEMBL_gcm37	exon	5239216	5239572	0.413833972063686	-	.	gene_id "ENSMUSG00000096054.4"; transcript_id "ENSMUSG00000096054.4_tx_133"; exon_id "chr10_5239216_5239572_-"; exonnum "12"; txlen "19749";
chr10	ENSEMBL_gcm37	exon	5239216	5239572	0.413833972063686	-	.	gene_id "ENSMUSG00000096054.4"; transcript_id "ENSMUSG00000096054.4_tx_134"; exon_id "chr10_5239216_5239572_-"; exonnum "12"; txlen "19887";
chr10	ENSEMBL_gcm37	exon	5239216	5239572	0.413833972063686	-	.	gene_id "ENSMUSG00000096054.4"; transcript_id "ENSMUSG00000096054.4_tx_135"; exon_id "chr10_5239216_5239572_-"; exonnum "12"; txlen "19902";
chr10	ENSEMBL_gcm37	exon	5239216	5239572	0.413833972063686	-	.	gene_id "ENSMUSG00000096054.4"; transcript_id "ENSMUSG00000096054.4_tx_136"; exon_id "chr10_5239216_5239572_-"; exonnum "12"; txlen "19890";
chr10	ENSEMBL_gcm37	exon	5239216	5239572	0.413833972063686	-	.	gene_id "ENSMUSG00000096054.4"; transcript_id "ENSMUSG00000096054.4_tx_137"; exon_id "chr10_5239216_5239572_-"; exonnum "12"; txlen "19905";
chr10	ENSEMBL_gcm37	exon	5239216	5239572	0.413833972063686	-	.	gene_id "ENSMUSG00000096054.4"; transcript_id "ENSMUSG00000096054.4_tx_138"; exon_id "chr10_5239216_5239572_-"; exonnum "12"; txlen "20043";
chr10	ENSEMBL_gcm37	exon	5239216	5239572	0.413833972063686	-	.	gene_id "ENSMUSG00000096054.4"; transcript_id "ENSMUSG00000096054.4_tx_139"; exon_id "chr10_5239216_5239572_-"; exonnum "12"; txlen "20046";
chr10	ENSEMBL_gcm37	exon	5239216	5239572	5.72499998226935	-	.	gene_id "ENSMUSG00000096054.4"; transcript_id "ENSMUSG00000096054.4_tx_14"; exon_id "chr10_5239216_5239572_-"; exonnum "56"; txlen "27165";
chr10	ENSEMBL_gcm37	exon	5239216	5239572	0.394266396337466	-	.	gene_id "ENSMUSG00000096054.4"; transcript_id "ENSMUSG00000096054.4_tx_140"; exon_id "chr10_5239216_5239572_-"; exonnum "56"; txlen "27017";
chr10	ENSEMBL_gcm37	exon	5239216	5239572	0.391091755907893	-	.	gene_id "ENSMUSG00000096054.4"; transcript_id "ENSMUSG00000096054.4_tx_141"; exon_id "chr10_5239216_5239572_-"; exonnum "55"; txlen "26759";
chr10	ENSEMBL_gcm37	exon	5239216	5239572	0.387610680146595	-	.	gene_id "ENSMUSG00000096054.4"; transcript_id "ENSMUSG00000096054.4_tx_142"; exon_id "chr10_5239216_5239572_-"; exonnum "42"; txlen "25163";
chr10	ENSEMBL_gcm37	exon	5239216	5239572	0.387610680146595	-	.	gene_id "ENSMUSG00000096054.4"; transcript_id "ENSMUSG00000096054.4_tx_143"; exon_id "chr10_5239216_5239572_-"; exonnum "42"; txlen "25166";
chr10	ENSEMBL_gcm37	exon	5239216	5239572	0.387610680146595	-	.	gene_id "ENSMUSG00000096054.4"; transcript_id "ENSMUSG00000096054.4_tx_144"; exon_id "chr10_5239216_5239572_-"; exonnum "42"; txlen "25222";
chr10	ENSEMBL_gcm37	exon	5239216	5239572	0.387610680146595	-	.	gene_id "ENSMUSG00000096054.4"; transcript_id "ENSMUSG00000096054.4_tx_145"; exon_id "chr10_5239216_5239572_-"; exonnum "42"; txlen "25225";
chr10	ENSEMBL_gcm37	exon	5239216	5239572	0.386029088368121	-	.	gene_id "ENSMUSG00000096054.4"; transcript_id "ENSMUSG00000096054.4_tx_146"; exon_id "chr10_5239216_5239572_-"; exonnum "54"; txlen "26733";
chr10	ENSEMBL_gcm37	exon	5239216	5239572	0.380852424918239	-	.	gene_id "ENSMUSG00000096054.4"; transcript_id "ENSMUSG00000096054.4_tx_147"; exon_id "chr10_5239216_5239572_-"; exonnum "55"; txlen "26919";
chr10	ENSEMBL_gcm37	exon	5239216	5239572	0.368591654759086	-	.	gene_id "ENSMUSG00000096054.4"; transcript_id "ENSMUSG00000096054.4_tx_148"; exon_id "chr10_5239216_5239572_-"; exonnum "54"; txlen "26811";
chr10	ENSEMBL_gcm37	exon	5239216	5239572	5.66648790786395	-	.	gene_id "ENSMUSG00000096054.4"; transcript_id "ENSMUSG00000096054.4_tx_15"; exon_id "chr10_5239216_5239572_-"; exonnum "56"; txlen "27168";
chr10	ENSEMBL_gcm37	exon	5239216	5239572	0.331012917878587	-	.	gene_id "ENSMUSG00000096054.4"; transcript_id "ENSMUSG00000096054.4_tx_151"; exon_id "chr10_5239216_5239572_-"; exonnum "55"; txlen "26813";
chr10	ENSEMBL_gcm37	exon	5239216	5239572	0.315679876802684	-	.	gene_id "ENSMUSG00000096054.4"; transcript_id "ENSMUSG00000096054.4_tx_152"; exon_id "chr10_5239216_5239572_-"; exonnum "56"; txlen "27024";
chr10	ENSEMBL_gcm37	exon	5239216	5239572	0.314956832214716	-	.	gene_id "ENSMUSG00000096054.4"; transcript_id "ENSMUSG00000096054.4_tx_153"; exon_id "chr10_5239216_5239572_-"; exonnum "56"; txlen "26958";
chr10	ENSEMBL_gcm37	exon	5239216	5239572	0.309421988401238	-	.	gene_id "ENSMUSG00000096054.4"; transcript_id "ENSMUSG00000096054.4_tx_154"; exon_id "chr10_5239216_5239572_-"; exonnum "43"; txlen "25444";
chr10	ENSEMBL_gcm37	exon	5239216	5239572	0.309421988401238	-	.	gene_id "ENSMUSG00000096054.4"; transcript_id "ENSMUSG00000096054.4_tx_155"; exon_id "chr10_5239216_5239572_-"; exonnum "43"; txlen "25447";
chr10	ENSEMBL_gcm37	exon	5239216	5239572	0.309421988401238	-	.	gene_id "ENSMUSG00000096054.4"; transcript_id "ENSMUSG00000096054.4_tx_156"; exon_id "chr10_5239216_5239572_-"; exonnum "43"; txlen "25385";
chr10	ENSEMBL_gcm37	exon	5239216	5239572	0.309421988401238	-	.	gene_id "ENSMUSG00000096054.4"; transcript_id "ENSMUSG00000096054.4_tx_157"; exon_id "chr10_5239216_5239572_-"; exonnum "43"; txlen "25388";
chr10	ENSEMBL_gcm37	exon	5239216	5239572	0.294983724218917	-	.	gene_id "ENSMUSG00000096054.4"; transcript_id "ENSMUSG00000096054.4_tx_158"; exon_id "chr10_5239216_5239572_-"; exonnum "55"; txlen "26927";
chr10	ENSEMBL_gcm37	exon	5239216	5239572	0.294983724218917	-	.	gene_id "ENSMUSG00000096054.4"; transcript_id "ENSMUSG00000096054.4_tx_159"; exon_id "chr10_5239216_5239572_-"; exonnum "55"; txlen "27083";
chr10	ENSEMBL_gcm37	exon	5239216	5239572	4.84258793225816	-	.	gene_id "ENSMUSG00000096054.4"; transcript_id "ENSMUSG00000096054.4_tx_16"; exon_id "chr10_5239216_5239572_-"; exonnum "55"; txlen "27050";
chr10	ENSEMBL_gcm37	exon	5239216	5239572	0.294983724218917	-	.	gene_id "ENSMUSG00000096054.4"; transcript_id "ENSMUSG00000096054.4_tx_160"; exon_id "chr10_5239216_5239572_-"; exonnum "55"; txlen "26858";
chr10	ENSEMBL_gcm37	exon	5239216	5239572	0.294983724218917	-	.	gene_id "ENSMUSG00000096054.4"; transcript_id "ENSMUSG00000096054.4_tx_161"; exon_id "chr10_5239216_5239572_-"; exonnum "55"; txlen "27014";
chr10	ENSEMBL_gcm37	exon	5239216	5239572	0.291768365981715	-	.	gene_id "ENSMUSG00000096054.4"; transcript_id "ENSMUSG00000096054.4_tx_162"; exon_id "chr10_5239216_5239572_-"; exonnum "42"; txlen "25285";
chr10	ENSEMBL_gcm37	exon	5239216	5239572	0.29121883221085	-	.	gene_id "ENSMUSG00000096054.4"; transcript_id "ENSMUSG00000096054.4_tx_163"; exon_id "chr10_5239216_5239572_-"; exonnum "54"; txlen "26802";
chr10	ENSEMBL_gcm37	exon	5239216	5239572	0.28413788897502	-	.	gene_id "ENSMUSG00000096054.4"; transcript_id "ENSMUSG00000096054.4_tx_164"; exon_id "chr10_5239216_5239572_-"; exonnum "55"; txlen "26687";
chr10	ENSEMBL_gcm37	exon	5239216	5239572	0.280995339598668	-	.	gene_id "ENSMUSG00000096054.4"; transcript_id "ENSMUSG00000096054.4_tx_165"; exon_id "chr10_5239216_5239572_-"; exonnum "53"; txlen "26892";
chr10	ENSEMBL_gcm37	exon	5239216	5239572	0.275473989915837	-	.	gene_id "ENSMUSG00000096054.4"; transcript_id "ENSMUSG00000096054.4_tx_166"; exon_id "chr10_5239216_5239572_-"; exonnum "42"; txlen "25288";
chr10	ENSEMBL_gcm37	exon	5239216	5239572	0.27395775029554	-	.	gene_id "ENSMUSG00000096054.4"; transcript_id "ENSMUSG00000096054.4_tx_167"; exon_id "chr10_5239216_5239572_-"; exonnum "43"; txlen "25673";
chr10	ENSEMBL_gcm37	exon	5239216	5239572	0.27395775029554	-	.	gene_id "ENSMUSG00000096054.4"; transcript_id "ENSMUSG00000096054.4_tx_168"; exon_id "chr10_5239216_5239572_-"; exonnum "43"; txlen "25676";
chr10	ENSEMBL_gcm37	exon	5239216	5239572	0.273464363314231	-	.	gene_id "ENSMUSG00000096054.4"; transcript_id "ENSMUSG00000096054.4_tx_169"; exon_id "chr10_5239216_5239572_-"; exonnum "56"; txlen "27086";
chr10	ENSEMBL_gcm37	exon	5239216	5239572	4.73433987253737	-	.	gene_id "ENSMUSG00000096054.4"; transcript_id "ENSMUSG00000096054.4_tx_17"; exon_id "chr10_5239216_5239572_-"; exonnum "55"; txlen "26906";
chr10	ENSEMBL_gcm37	exon	5239216	5239572	0.268810154053065	-	.	gene_id "ENSMUSG00000096054.4"; transcript_id "ENSMUSG00000096054.4_tx_170"; exon_id "chr10_5239216_5239572_-"; exonnum "55"; txlen "26988";
chr10	ENSEMBL_gcm37	exon	5239216	5239572	0.261594354441918	-	.	gene_id "ENSMUSG00000096054.4"; transcript_id "ENSMUSG00000096054.4_tx_175"; exon_id "chr10_5239216_5239572_-"; exonnum "55"; txlen "26856";
chr10	ENSEMBL_gcm37	exon	5239216	5239572	0.252107967510162	-	.	gene_id "ENSMUSG00000096054.4"; transcript_id "ENSMUSG00000096054.4_tx_176"; exon_id "chr10_5239216_5239572_-"; exonnum "42"; txlen "25369";
chr10	ENSEMBL_gcm37	exon	5239216	5239572	0.252107967510162	-	.	gene_id "ENSMUSG00000096054.4"; transcript_id "ENSMUSG00000096054.4_tx_177"; exon_id "chr10_5239216_5239572_-"; exonnum "42"; txlen "25372";
chr10	ENSEMBL_gcm37	exon	5239216	5239572	4.60028660373438	-	.	gene_id "ENSMUSG00000096054.4"; transcript_id "ENSMUSG00000096054.4_tx_18"; exon_id "chr10_5239216_5239572_-"; exonnum "55"; txlen "26909";
chr10	ENSEMBL_gcm37	exon	5239216	5239572	0.248484515592155	-	.	gene_id "ENSMUSG00000096054.4"; transcript_id "ENSMUSG00000096054.4_tx_180"; exon_id "chr10_5239216_5239572_-"; exonnum "55"; txlen "27562";
chr10	ENSEMBL_gcm37	exon	5239216	5239572	0.248484515592155	-	.	gene_id "ENSMUSG00000096054.4"; transcript_id "ENSMUSG00000096054.4_tx_181"; exon_id "chr10_5239216_5239572_-"; exonnum "55"; txlen "27631";
chr10	ENSEMBL_gcm37	exon	5239216	5239572	0.244077165102454	-	.	gene_id "ENSMUSG00000096054.4"; transcript_id "ENSMUSG00000096054.4_tx_184"; exon_id "chr10_5239216_5239572_-"; exonnum "18"; txlen "21724";
chr10	ENSEMBL_gcm37	exon	5239216	5239572	0.244077165102454	-	.	gene_id "ENSMUSG00000096054.4"; transcript_id "ENSMUSG00000096054.4_tx_185"; exon_id "chr10_5239216_5239572_-"; exonnum "18"; txlen "21793";
chr10	ENSEMBL_gcm37	exon	5239216	5239572	0.244077165102454	-	.	gene_id "ENSMUSG00000096054.4"; transcript_id "ENSMUSG00000096054.4_tx_186"; exon_id "chr10_5239216_5239572_-"; exonnum "18"; txlen "21727";
chr10	ENSEMBL_gcm37	exon	5239216	5239572	0.244077165102454	-	.	gene_id "ENSMUSG00000096054.4"; transcript_id "ENSMUSG00000096054.4_tx_187"; exon_id "chr10_5239216_5239572_-"; exonnum "18"; txlen "21796";
chr10	ENSEMBL_gcm37	exon	5239216	5239572	0.244077165102454	-	.	gene_id "ENSMUSG00000096054.4"; transcript_id "ENSMUSG00000096054.4_tx_188"; exon_id "chr10_5239216_5239572_-"; exonnum "18"; txlen "21583";
chr10	ENSEMBL_gcm37	exon	5239216	5239572	0.244077165102454	-	.	gene_id "ENSMUSG00000096054.4"; transcript_id "ENSMUSG00000096054.4_tx_189"; exon_id "chr10_5239216_5239572_-"; exonnum "18"; txlen "21652";
chr10	ENSEMBL_gcm37	exon	5239216	5239572	4.00270297698352	-	.	gene_id "ENSMUSG00000096054.4"; transcript_id "ENSMUSG00000096054.4_tx_19"; exon_id "chr10_5239216_5239572_-"; exonnum "55"; txlen "26981";
chr10	ENSEMBL_gcm37	exon	5239216	5239572	0.244077165102454	-	.	gene_id "ENSMUSG00000096054.4"; transcript_id "ENSMUSG00000096054.4_tx_190"; exon_id "chr10_5239216_5239572_-"; exonnum "18"; txlen "21586";
chr10	ENSEMBL_gcm37	exon	5239216	5239572	0.244077165102454	-	.	gene_id "ENSMUSG00000096054.4"; transcript_id "ENSMUSG00000096054.4_tx_191"; exon_id "chr10_5239216_5239572_-"; exonnum "18"; txlen "21655";
chr10	ENSEMBL_gcm37	exon	5239216	5239572	0.238366899415212	-	.	gene_id "ENSMUSG00000096054.4"; transcript_id "ENSMUSG00000096054.4_tx_192"; exon_id "chr10_5239216_5239572_-"; exonnum "18"; txlen "21665";
chr10	ENSEMBL_gcm37	exon	5239216	5239572	0.238366899415212	-	.	gene_id "ENSMUSG00000096054.4"; transcript_id "ENSMUSG00000096054.4_tx_193"; exon_id "chr10_5239216_5239572_-"; exonnum "18"; txlen "21734";
chr10	ENSEMBL_gcm37	exon	5239216	5239572	0.238366899415212	-	.	gene_id "ENSMUSG00000096054.4"; transcript_id "ENSMUSG00000096054.4_tx_194"; exon_id "chr10_5239216_5239572_-"; exonnum "18"; txlen "21668";
chr10	ENSEMBL_gcm37	exon	5239216	5239572	0.238366899415212	-	.	gene_id "ENSMUSG00000096054.4"; transcript_id "ENSMUSG00000096054.4_tx_195"; exon_id "chr10_5239216_5239572_-"; exonnum "18"; txlen "21737";
chr10	ENSEMBL_gcm37	exon	5239216	5239572	0.238366899415212	-	.	gene_id "ENSMUSG00000096054.4"; transcript_id "ENSMUSG00000096054.4_tx_196"; exon_id "chr10_5239216_5239572_-"; exonnum "18"; txlen "21524";
chr10	ENSEMBL_gcm37	exon	5239216	5239572	0.238366899415212	-	.	gene_id "ENSMUSG00000096054.4"; transcript_id "ENSMUSG00000096054.4_tx_197"; exon_id "chr10_5239216_5239572_-"; exonnum "18"; txlen "21593";
chr10	ENSEMBL_gcm37	exon	5239216	5239572	0.238366899415212	-	.	gene_id "ENSMUSG00000096054.4"; transcript_id "ENSMUSG00000096054.4_tx_198"; exon_id "chr10_5239216_5239572_-"; exonnum "18"; txlen "21527";
chr10	ENSEMBL_gcm37	exon	5239216	5239572	0.238366899415212	-	.	gene_id "ENSMUSG00000096054.4"; transcript_id "ENSMUSG00000096054.4_tx_199"; exon_id "chr10_5239216_5239572_-"; exonnum "18"; txlen "21596";
chr10	ENSEMBL_gcm37	exon	5239216	5239572	3.82779776252967	-	.	gene_id "ENSMUSG00000096054.4"; transcript_id "ENSMUSG00000096054.4_tx_20"; exon_id "chr10_5239216_5239572_-"; exonnum "55"; txlen "26837";
chr10	ENSEMBL_gcm37	exon	5239216	5239572	0.238224446715804	-	.	gene_id "ENSMUSG00000096054.4"; transcript_id "ENSMUSG00000096054.4_tx_200"; exon_id "chr10_5239216_5239572_-"; exonnum "18"; txlen "21787";
chr10	ENSEMBL_gcm37	exon	5239216	5239572	0.238224446715804	-	.	gene_id "ENSMUSG00000096054.4"; transcript_id "ENSMUSG00000096054.4_tx_201"; exon_id "chr10_5239216_5239572_-"; exonnum "18"; txlen "21856";
chr10	ENSEMBL_gcm37	exon	5239216	5239572	0.238224446715804	-	.	gene_id "ENSMUSG00000096054.4"; transcript_id "ENSMUSG00000096054.4_tx_202"; exon_id "chr10_5239216_5239572_-"; exonnum "18"; txlen "21790";
chr10	ENSEMBL_gcm37	exon	5239216	5239572	0.238224446715804	-	.	gene_id "ENSMUSG00000096054.4"; transcript_id "ENSMUSG00000096054.4_tx_203"; exon_id "chr10_5239216_5239572_-"; exonnum "18"; txlen "21859";
chr10	ENSEMBL_gcm37	exon	5239216	5239572	0.238224446715804	-	.	gene_id "ENSMUSG00000096054.4"; transcript_id "ENSMUSG00000096054.4_tx_204"; exon_id "chr10_5239216_5239572_-"; exonnum "18"; txlen "21646";
chr10	ENSEMBL_gcm37	exon	5239216	5239572	0.238224446715804	-	.	gene_id "ENSMUSG00000096054.4"; transcript_id "ENSMUSG00000096054.4_tx_205"; exon_id "chr10_5239216_5239572_-"; exonnum "18"; txlen "21715";
chr10	ENSEMBL_gcm37	exon	5239216	5239572	0.231490931162851	-	.	gene_id "ENSMUSG00000096054.4"; transcript_id "ENSMUSG00000096054.4_tx_207"; exon_id "chr10_5239216_5239572_-"; exonnum "18"; txlen "21728";
chr10	ENSEMBL_gcm37	exon	5239216	5239572	0.231490931162851	-	.	gene_id "ENSMUSG00000096054.4"; transcript_id "ENSMUSG00000096054.4_tx_208"; exon_id "chr10_5239216_5239572_-"; exonnum "18"; txlen "21797";
chr10	ENSEMBL_gcm37	exon	5239216	5239572	0.231490931162851	-	.	gene_id "ENSMUSG00000096054.4"; transcript_id "ENSMUSG00000096054.4_tx_209"; exon_id "chr10_5239216_5239572_-"; exonnum "18"; txlen "21649";
chr10	ENSEMBL_gcm37	exon	5239216	5239572	3.71274159402271	-	.	gene_id "ENSMUSG00000096054.4"; transcript_id "ENSMUSG00000096054.4_tx_21"; exon_id "chr10_5239216_5239572_-"; exonnum "55"; txlen "26840";
chr10	ENSEMBL_gcm37	exon	5239216	5239572	0.231490931162851	-	.	gene_id "ENSMUSG00000096054.4"; transcript_id "ENSMUSG00000096054.4_tx_210"; exon_id "chr10_5239216_5239572_-"; exonnum "18"; txlen "21731";
chr10	ENSEMBL_gcm37	exon	5239216	5239572	0.231490931162851	-	.	gene_id "ENSMUSG00000096054.4"; transcript_id "ENSMUSG00000096054.4_tx_211"; exon_id "chr10_5239216_5239572_-"; exonnum "18"; txlen "21718";
chr10	ENSEMBL_gcm37	exon	5239216	5239572	0.231490931162851	-	.	gene_id "ENSMUSG00000096054.4"; transcript_id "ENSMUSG00000096054.4_tx_212"; exon_id "chr10_5239216_5239572_-"; exonnum "18"; txlen "21800";
chr10	ENSEMBL_gcm37	exon	5239216	5239572	0.231490931162851	-	.	gene_id "ENSMUSG00000096054.4"; transcript_id "ENSMUSG00000096054.4_tx_213"; exon_id "chr10_5239216_5239572_-"; exonnum "18"; txlen "21587";
chr10	ENSEMBL_gcm37	exon	5239216	5239572	0.231490931162851	-	.	gene_id "ENSMUSG00000096054.4"; transcript_id "ENSMUSG00000096054.4_tx_214"; exon_id "chr10_5239216_5239572_-"; exonnum "18"; txlen "21656";
chr10	ENSEMBL_gcm37	exon	5239216	5239572	0.231490931162851	-	.	gene_id "ENSMUSG00000096054.4"; transcript_id "ENSMUSG00000096054.4_tx_215"; exon_id "chr10_5239216_5239572_-"; exonnum "18"; txlen "21590";
chr10	ENSEMBL_gcm37	exon	5239216	5239572	0.231490931162851	-	.	gene_id "ENSMUSG00000096054.4"; transcript_id "ENSMUSG00000096054.4_tx_216"; exon_id "chr10_5239216_5239572_-"; exonnum "18"; txlen "21659";
chr10	ENSEMBL_gcm37	exon	5239216	5239572	0.214275346858049	-	.	gene_id "ENSMUSG00000096054.4"; transcript_id "ENSMUSG00000096054.4_tx_217"; exon_id "chr10_5239216_5239572_-"; exonnum "53"; txlen "26895";
chr10	ENSEMBL_gcm37	exon	5239216	5239572	0.208545944921556	-	.	gene_id "ENSMUSG00000096054.4"; transcript_id "ENSMUSG00000096054.4_tx_218"; exon_id "chr10_5239216_5239572_-"; exonnum "55"; txlen "26754";
chr10	ENSEMBL_gcm37	exon	5239216	5239572	0.208374475136995	-	.	gene_id "ENSMUSG00000096054.4"; transcript_id "ENSMUSG00000096054.4_tx_219"; exon_id "chr10_5239216_5239572_-"; exonnum "53"; txlen "26667";
chr10	ENSEMBL_gcm37	exon	5239216	5239572	0.208374475136995	-	.	gene_id "ENSMUSG00000096054.4"; transcript_id "ENSMUSG00000096054.4_tx_220"; exon_id "chr10_5239216_5239572_-"; exonnum "53"; txlen "26670";
chr10	ENSEMBL_gcm37	exon	5239216	5239572	0.208374475136995	-	.	gene_id "ENSMUSG00000096054.4"; transcript_id "ENSMUSG00000096054.4_tx_221"; exon_id "chr10_5239216_5239572_-"; exonnum "53"; txlen "26736";
chr10	ENSEMBL_gcm37	exon	5239216	5239572	0.208374475136995	-	.	gene_id "ENSMUSG00000096054.4"; transcript_id "ENSMUSG00000096054.4_tx_222"; exon_id "chr10_5239216_5239572_-"; exonnum "53"; txlen "26739";
chr10	ENSEMBL_gcm37	exon	5239216	5239572	0.203263237486306	-	.	gene_id "ENSMUSG00000096054.4"; transcript_id "ENSMUSG00000096054.4_tx_223"; exon_id "chr10_5239216_5239572_-"; exonnum "42"; txlen "25226";
chr10	ENSEMBL_gcm37	exon	5239216	5239572	0.203263237486306	-	.	gene_id "ENSMUSG00000096054.4"; transcript_id "ENSMUSG00000096054.4_tx_224"; exon_id "chr10_5239216_5239572_-"; exonnum "42"; txlen "25229";
chr10	ENSEMBL_gcm37	exon	5239216	5239572	0.194676647784179	-	.	gene_id "ENSMUSG00000096054.4"; transcript_id "ENSMUSG00000096054.4_tx_225"; exon_id "chr10_5239216_5239572_-"; exonnum "18"; txlen "21631";
chr10	ENSEMBL_gcm37	exon	5239216	5239572	0.194676647784179	-	.	gene_id "ENSMUSG00000096054.4"; transcript_id "ENSMUSG00000096054.4_tx_226"; exon_id "chr10_5239216_5239572_-"; exonnum "18"; txlen "21700";
chr10	ENSEMBL_gcm37	exon	5239216	5239572	0.194154799191481	-	.	gene_id "ENSMUSG00000096054.4"; transcript_id "ENSMUSG00000096054.4_tx_227"; exon_id "chr10_5239216_5239572_-"; exonnum "56"; txlen "27027";
chr10	ENSEMBL_gcm37	exon	5239216	5239572	0.193653397918467	-	.	gene_id "ENSMUSG00000096054.4"; transcript_id "ENSMUSG00000096054.4_tx_229"; exon_id "chr10_5239216_5239572_-"; exonnum "18"; txlen "21568";
chr10	ENSEMBL_gcm37	exon	5239216	5239572	3.30124375281986	-	.	gene_id "ENSMUSG00000096054.4"; transcript_id "ENSMUSG00000096054.4_tx_23"; exon_id "chr10_5239216_5239572_-"; exonnum "42"; txlen "25510";
chr10	ENSEMBL_gcm37	exon	5239216	5239572	0.193653397918467	-	.	gene_id "ENSMUSG00000096054.4"; transcript_id "ENSMUSG00000096054.4_tx_230"; exon_id "chr10_5239216_5239572_-"; exonnum "18"; txlen "21637";
chr10	ENSEMBL_gcm37	exon	5239216	5239572	0.193653397918467	-	.	gene_id "ENSMUSG00000096054.4"; transcript_id "ENSMUSG00000096054.4_tx_231"; exon_id "chr10_5239216_5239572_-"; exonnum "18"; txlen "21571";
chr10	ENSEMBL_gcm37	exon	5239216	5239572	0.193653397918467	-	.	gene_id "ENSMUSG00000096054.4"; transcript_id "ENSMUSG00000096054.4_tx_232"; exon_id "chr10_5239216_5239572_-"; exonnum "18"; txlen "21640";
chr10	ENSEMBL_gcm37	exon	5239216	5239572	0.193653397918467	-	.	gene_id "ENSMUSG00000096054.4"; transcript_id "ENSMUSG00000096054.4_tx_233"; exon_id "chr10_5239216_5239572_-"; exonnum "18"; txlen "21496";
chr10	ENSEMBL_gcm37	exon	5239216	5239572	0.187943132231225	-	.	gene_id "ENSMUSG00000096054.4"; transcript_id "ENSMUSG00000096054.4_tx_235"; exon_id "chr10_5239216_5239572_-"; exonnum "18"; txlen "21634";
chr10	ENSEMBL_gcm37	exon	5239216	5239572	0.0808462652885846	-	.	gene_id "ENSMUSG00000096054.4"; transcript_id "ENSMUSG00000096054.4_tx_236"; exon_id "chr10_5239216_5239572_-"; exonnum "57"; txlen "27756";
chr10	ENSEMBL_gcm37	exon	5239216	5239572	0.0808462652885846	-	.	gene_id "ENSMUSG00000096054.4"; transcript_id "ENSMUSG00000096054.4_tx_237"; exon_id "chr10_5239216_5239572_-"; exonnum "57"; txlen "27759";
chr10	ENSEMBL_gcm37	exon	5239216	5239572	3.30124375281986	-	.	gene_id "ENSMUSG00000096054.4"; transcript_id "ENSMUSG00000096054.4_tx_24"; exon_id "chr10_5239216_5239572_-"; exonnum "42"; txlen "25513";
chr10	ENSEMBL_gcm37	exon	5239216	5239572	3.02721598064485	-	.	gene_id "ENSMUSG00000096054.4"; transcript_id "ENSMUSG00000096054.4_tx_25"; exon_id "chr10_5239216_5239572_-"; exonnum "42"; txlen "25451";
chr10	ENSEMBL_gcm37	exon	5239216	5239572	3.02721598064485	-	.	gene_id "ENSMUSG00000096054.4"; transcript_id "ENSMUSG00000096054.4_tx_26"; exon_id "chr10_5239216_5239572_-"; exonnum "42"; txlen "25454";
chr10	ENSEMBL_gcm37	exon	5239216	5239572	2.97666037423508	-	.	gene_id "ENSMUSG00000096054.4"; transcript_id "ENSMUSG00000096054.4_tx_27"; exon_id "chr10_5239216_5239572_-"; exonnum "55"; txlen "26910";
chr10	ENSEMBL_gcm37	exon	5239216	5239572	2.55492624799467	-	.	gene_id "ENSMUSG00000096054.4"; transcript_id "ENSMUSG00000096054.4_tx_29"; exon_id "chr10_5239216_5239572_-"; exonnum "56"; txlen "27014";
chr10	ENSEMBL_gcm37	exon	5239216	5239572	2.53758079052278	-	.	gene_id "ENSMUSG00000096054.4"; transcript_id "ENSMUSG00000096054.4_tx_30"; exon_id "chr10_5239216_5239572_-"; exonnum "54"; txlen "26889";
chr10	ENSEMBL_gcm37	exon	5239216	5239572	2.49387381538356	-	.	gene_id "ENSMUSG00000096054.4"; transcript_id "ENSMUSG00000096054.4_tx_31"; exon_id "chr10_5239216_5239572_-"; exonnum "54"; txlen "26844";
chr10	ENSEMBL_gcm37	exon	5239216	5239572	2.49387381538356	-	.	gene_id "ENSMUSG00000096054.4"; transcript_id "ENSMUSG00000096054.4_tx_32"; exon_id "chr10_5239216_5239572_-"; exonnum "54"; txlen "26785";
chr10	ENSEMBL_gcm37	exon	5239216	5239572	2.4879729436625	-	.	gene_id "ENSMUSG00000096054.4"; transcript_id "ENSMUSG00000096054.4_tx_33"; exon_id "chr10_5239216_5239572_-"; exonnum "54"; txlen "26847";
chr10	ENSEMBL_gcm37	exon	5239216	5239572	2.4879729436625	-	.	gene_id "ENSMUSG00000096054.4"; transcript_id "ENSMUSG00000096054.4_tx_34"; exon_id "chr10_5239216_5239572_-"; exonnum "54"; txlen "26788";
chr10	ENSEMBL_gcm37	exon	5239216	5239572	2.06479658039951	-	.	gene_id "ENSMUSG00000096054.4"; transcript_id "ENSMUSG00000096054.4_tx_39"; exon_id "chr10_5239216_5239572_-"; exonnum "55"; txlen "26979";
chr10	ENSEMBL_gcm37	exon	5239216	5239572	1.77469067532039	-	.	gene_id "ENSMUSG00000096054.4"; transcript_id "ENSMUSG00000096054.4_tx_41"; exon_id "chr10_5239216_5239572_-"; exonnum "56"; txlen "26955";
chr10	ENSEMBL_gcm37	exon	5239216	5239572	1.51375886854187	-	.	gene_id "ENSMUSG00000096054.4"; transcript_id "ENSMUSG00000096054.4_tx_42"; exon_id "chr10_5239216_5239572_-"; exonnum "54"; txlen "26958";
chr10	ENSEMBL_gcm37	exon	5239216	5239572	1.49694255286483	-	.	gene_id "ENSMUSG00000096054.4"; transcript_id "ENSMUSG00000096054.4_tx_43"; exon_id "chr10_5239216_5239572_-"; exonnum "54"; txlen "26798";
chr10	ENSEMBL_gcm37	exon	5239216	5239572	1.46681063999222	-	.	gene_id "ENSMUSG00000096054.4"; transcript_id "ENSMUSG00000096054.4_tx_44"; exon_id "chr10_5239216_5239572_-"; exonnum "54"; txlen "26642";
chr10	ENSEMBL_gcm37	exon	5239216	5239572	1.42019875414616	-	.	gene_id "ENSMUSG00000096054.4"; transcript_id "ENSMUSG00000096054.4_tx_45"; exon_id "chr10_5239216_5239572_-"; exonnum "55"; txlen "26934";
chr10	ENSEMBL_gcm37	exon	5239216	5239572	1.38109995660574	-	.	gene_id "ENSMUSG00000096054.4"; transcript_id "ENSMUSG00000096054.4_tx_46"; exon_id "chr10_5239216_5239572_-"; exonnum "54"; txlen "26729";
chr10	ENSEMBL_gcm37	exon	5239216	5239572	1.35096804373313	-	.	gene_id "ENSMUSG00000096054.4"; transcript_id "ENSMUSG00000096054.4_tx_47"; exon_id "chr10_5239216_5239572_-"; exonnum "54"; txlen "26573";
chr10	ENSEMBL_gcm37	exon	5239216	5239572	1.00716519705959	-	.	gene_id "ENSMUSG00000096054.4"; transcript_id "ENSMUSG00000096054.4_tx_48"; exon_id "chr10_5239216_5239572_-"; exonnum "55"; txlen "26954";
chr10	ENSEMBL_gcm37	exon	5239216	5239572	0.987376071523082	-	.	gene_id "ENSMUSG00000096054.4"; transcript_id "ENSMUSG00000096054.4_tx_49"; exon_id "chr10_5239216_5239572_-"; exonnum "53"; txlen "26823";
chr10	ENSEMBL_gcm37	exon	5239216	5239572	8.35581540626674	-	.	gene_id "ENSMUSG00000096054.4"; transcript_id "ENSMUSG00000096054.4_tx_5"; exon_id "chr10_5239216_5239572_-"; exonnum "54"; txlen "26861";
chr10	ENSEMBL_gcm37	exon	5239216	5239572	0.921497756713569	-	.	gene_id "ENSMUSG00000096054.4"; transcript_id "ENSMUSG00000096054.4_tx_51"; exon_id "chr10_5239216_5239572_-"; exonnum "55"; txlen "26895";
chr10	ENSEMBL_gcm37	exon	5239216	5239572	0.920656078782464	-	.	gene_id "ENSMUSG00000096054.4"; transcript_id "ENSMUSG00000096054.4_tx_52"; exon_id "chr10_5239216_5239572_-"; exonnum "53"; txlen "26826";
chr10	ENSEMBL_gcm37	exon	5239216	5239572	0.888911500249478	-	.	gene_id "ENSMUSG00000096054.4"; transcript_id "ENSMUSG00000096054.4_tx_53"; exon_id "chr10_5239216_5239572_-"; exonnum "55"; txlen "27023";
chr10	ENSEMBL_gcm37	exon	5239216	5239572	0.864465976717645	-	.	gene_id "ENSMUSG00000096054.4"; transcript_id "ENSMUSG00000096054.4_tx_55"; exon_id "chr10_5239216_5239572_-"; exonnum "55"; txlen "26915";
chr10	ENSEMBL_gcm37	exon	5239216	5239572	0.852631917846118	-	.	gene_id "ENSMUSG00000096054.4"; transcript_id "ENSMUSG00000096054.4_tx_56"; exon_id "chr10_5239216_5239572_-"; exonnum "23"; txlen "22138";
chr10	ENSEMBL_gcm37	exon	5239216	5239572	0.804429740582906	-	.	gene_id "ENSMUSG00000096054.4"; transcript_id "ENSMUSG00000096054.4_tx_59"; exon_id "chr10_5239216_5239572_-"; exonnum "55"; txlen "26891";
chr10	ENSEMBL_gcm37	exon	5239216	5239572	7.7043575790703	-	.	gene_id "ENSMUSG00000096054.4"; transcript_id "ENSMUSG00000096054.4_tx_6"; exon_id "chr10_5239216_5239572_-"; exonnum "56"; txlen "27096";
chr10	ENSEMBL_gcm37	exon	5239216	5239572	0.803244059903454	-	.	gene_id "ENSMUSG00000096054.4"; transcript_id "ENSMUSG00000096054.4_tx_60"; exon_id "chr10_5239216_5239572_-"; exonnum "55"; txlen "26964";
chr10	ENSEMBL_gcm37	exon	5239216	5239572	0.779001596386087	-	.	gene_id "ENSMUSG00000096054.4"; transcript_id "ENSMUSG00000096054.4_tx_69"; exon_id "chr10_5239216_5239572_-"; exonnum "53"; txlen "26764";
chr10	ENSEMBL_gcm37	exon	5239216	5239572	7.60383683586103	-	.	gene_id "ENSMUSG00000096054.4"; transcript_id "ENSMUSG00000096054.4_tx_7"; exon_id "chr10_5239216_5239572_-"; exonnum "56"; txlen "27099";
chr10	ENSEMBL_gcm37	exon	5239216	5239572	0.778295814946659	-	.	gene_id "ENSMUSG00000096054.4"; transcript_id "ENSMUSG00000096054.4_tx_70"; exon_id "chr10_5239216_5239572_-"; exonnum "55"; txlen "27003";
chr10	ENSEMBL_gcm37	exon	5239216	5239572	0.762798224265514	-	.	gene_id "ENSMUSG00000096054.4"; transcript_id "ENSMUSG00000096054.4_tx_71"; exon_id "chr10_5239216_5239572_-"; exonnum "42"; txlen "25300";
chr10	ENSEMBL_gcm37	exon	5239216	5239572	0.762798224265514	-	.	gene_id "ENSMUSG00000096054.4"; transcript_id "ENSMUSG00000096054.4_tx_72"; exon_id "chr10_5239216_5239572_-"; exonnum "42"; txlen "25303";
chr10	ENSEMBL_gcm37	exon	5239216	5239572	0.721077143014282	-	.	gene_id "ENSMUSG00000096054.4"; transcript_id "ENSMUSG00000096054.4_tx_73"; exon_id "chr10_5239216_5239572_-"; exonnum "55"; txlen "26984";
chr10	ENSEMBL_gcm37	exon	5239216	5239572	0.712795241754359	-	.	gene_id "ENSMUSG00000096054.4"; transcript_id "ENSMUSG00000096054.4_tx_74"; exon_id "chr10_5239216_5239572_-"; exonnum "55"; txlen "26843";
chr10	ENSEMBL_gcm37	exon	5239216	5239572	0.712281603645469	-	.	gene_id "ENSMUSG00000096054.4"; transcript_id "ENSMUSG00000096054.4_tx_75"; exon_id "chr10_5239216_5239572_-"; exonnum "53"; txlen "26767";
chr10	ENSEMBL_gcm37	exon	5239216	5239572	0.692043680774856	-	.	gene_id "ENSMUSG00000096054.4"; transcript_id "ENSMUSG00000096054.4_tx_76"; exon_id "chr10_5239216_5239572_-"; exonnum "12"; txlen "20037";
chr10	ENSEMBL_gcm37	exon	5239216	5239572	0.692043680774856	-	.	gene_id "ENSMUSG00000096054.4"; transcript_id "ENSMUSG00000096054.4_tx_77"; exon_id "chr10_5239216_5239572_-"; exonnum "12"; txlen "20106";
chr10	ENSEMBL_gcm37	exon	5239216	5239572	0.692043680774856	-	.	gene_id "ENSMUSG00000096054.4"; transcript_id "ENSMUSG00000096054.4_tx_78"; exon_id "chr10_5239216_5239572_-"; exonnum "12"; txlen "20193";
chr10	ENSEMBL_gcm37	exon	5239216	5239572	0.692043680774856	-	.	gene_id "ENSMUSG00000096054.4"; transcript_id "ENSMUSG00000096054.4_tx_79"; exon_id "chr10_5239216_5239572_-"; exonnum "12"; txlen "20262";
chr10	ENSEMBL_gcm37	exon	5239216	5239572	0.682774518999546	-	.	gene_id "ENSMUSG00000096054.4"; transcript_id "ENSMUSG00000096054.4_tx_80"; exon_id "chr10_5239216_5239572_-"; exonnum "43"; txlen "25663";
chr10	ENSEMBL_gcm37	exon	5239216	5239572	0.663292176181859	-	.	gene_id "ENSMUSG00000096054.4"; transcript_id "ENSMUSG00000096054.4_tx_82"; exon_id "chr10_5239216_5239572_-"; exonnum "12"; txlen "19896";
chr10	ENSEMBL_gcm37	exon	5239216	5239572	0.663292176181859	-	.	gene_id "ENSMUSG00000096054.4"; transcript_id "ENSMUSG00000096054.4_tx_83"; exon_id "chr10_5239216_5239572_-"; exonnum "12"; txlen "19899";
chr10	ENSEMBL_gcm37	exon	5239216	5239572	0.663292176181859	-	.	gene_id "ENSMUSG00000096054.4"; transcript_id "ENSMUSG00000096054.4_tx_84"; exon_id "chr10_5239216_5239572_-"; exonnum "12"; txlen "20040";
chr10	ENSEMBL_gcm37	exon	5239216	5239572	0.663292176181859	-	.	gene_id "ENSMUSG00000096054.4"; transcript_id "ENSMUSG00000096054.4_tx_85"; exon_id "chr10_5239216_5239572_-"; exonnum "12"; txlen "20052";
chr10	ENSEMBL_gcm37	exon	5239216	5239572	0.663292176181859	-	.	gene_id "ENSMUSG00000096054.4"; transcript_id "ENSMUSG00000096054.4_tx_86"; exon_id "chr10_5239216_5239572_-"; exonnum "12"; txlen "20055";
chr10	ENSEMBL_gcm37	exon	5239216	5239572	0.663292176181859	-	.	gene_id "ENSMUSG00000096054.4"; transcript_id "ENSMUSG00000096054.4_tx_87"; exon_id "chr10_5239216_5239572_-"; exonnum "12"; txlen "19965";
chr10	ENSEMBL_gcm37	exon	5239216	5239572	0.663292176181859	-	.	gene_id "ENSMUSG00000096054.4"; transcript_id "ENSMUSG00000096054.4_tx_88"; exon_id "chr10_5239216_5239572_-"; exonnum "12"; txlen "19968";
chr10	ENSEMBL_gcm37	exon	5239216	5239572	0.663292176181859	-	.	gene_id "ENSMUSG00000096054.4"; transcript_id "ENSMUSG00000096054.4_tx_89"; exon_id "chr10_5239216_5239572_-"; exonnum "12"; txlen "20196";
chr10	ENSEMBL_gcm37	exon	5239216	5239572	7.41176570459617	-	.	gene_id "ENSMUSG00000096054.4"; transcript_id "ENSMUSG00000096054.4_tx_9"; exon_id "chr10_5239216_5239572_-"; exonnum "54"; txlen "26792";
chr10	ENSEMBL_gcm37	exon	5239216	5239572	0.663292176181859	-	.	gene_id "ENSMUSG00000096054.4"; transcript_id "ENSMUSG00000096054.4_tx_90"; exon_id "chr10_5239216_5239572_-"; exonnum "12"; txlen "20109";
chr10	ENSEMBL_gcm37	exon	5239216	5239572	0.663292176181859	-	.	gene_id "ENSMUSG00000096054.4"; transcript_id "ENSMUSG00000096054.4_tx_91"; exon_id "chr10_5239216_5239572_-"; exonnum "12"; txlen "20121";
chr10	ENSEMBL_gcm37	exon	5239216	5239572	0.663292176181859	-	.	gene_id "ENSMUSG00000096054.4"; transcript_id "ENSMUSG00000096054.4_tx_92"; exon_id "chr10_5239216_5239572_-"; exonnum "12"; txlen "20124";
chr10	ENSEMBL_gcm37	exon	5239216	5239572	0.663292176181859	-	.	gene_id "ENSMUSG00000096054.4"; transcript_id "ENSMUSG00000096054.4_tx_93"; exon_id "chr10_5239216_5239572_-"; exonnum "12"; txlen "20265";
chr10	ENSEMBL_gcm37	exon	5239216	5239572	0.654847815413367	-	.	gene_id "ENSMUSG00000096054.4"; transcript_id "ENSMUSG00000096054.4_tx_94"; exon_id "chr10_5239216_5239572_-"; exonnum "43"; txlen "25666";
chr10	ENSEMBL_gcm37	exon	5239216	5239572	0.587974840231863	-	.	gene_id "ENSMUSG00000096054.4"; transcript_id "ENSMUSG00000096054.4_tx_98"; exon_id "chr10_5239216_5239572_-"; exonnum "43"; txlen "25604";
chr10	ENSEMBL_gcm37	exon	5239216	5239572	0.587974840231863	-	.	gene_id "ENSMUSG00000096054.4"; transcript_id "ENSMUSG00000096054.4_tx_99"; exon_id "chr10_5239216_5239572_-"; exonnum "43"; txlen "25607";
chr10	HAVANA	exon	5243076	5243240	0	-	.	gene_id "ENSMUSG00000096054.4"; transcript_id "ENSMUST00000215295.2"; gene_type "protein_coding"; gene_name "Syne1"; transcript_type "protein_coding"; transcript_name "Syne1-205"; exon_number 54; exon_id "ENSMUSE00001395709.2"; level 2; protein_id "ENSMUSP00000150262.2"; transcript_support_level "5"; mgi_id "MGI:1927152"; tag "inferred_exon_combination"; tag "not_organism_supported"; tag "RNA_Seq_supported_partial"; tag "basic"; tag "Ensembl_canonical"; tag "GENCODE_Primary"; tag "appris_principal_1"; havana_gene "OTTMUSG00000063506.1"; havana_transcript "OTTMUST00000154809.1";
chr10	HAVANA	CDS	5243076	5243240	0	-	0	gene_id "ENSMUSG00000096054.4"; transcript_id "ENSMUST00000215295.2"; gene_type "protein_coding"; gene_name "Syne1"; transcript_type "protein_coding"; transcript_name "Syne1-205"; exon_number 54; exon_id "ENSMUSE00001395709.2"; level 2; protein_id "ENSMUSP00000150262.2"; transcript_support_level "5"; mgi_id "MGI:1927152"; tag "inferred_exon_combination"; tag "not_organism_supported"; tag "RNA_Seq_supported_partial"; tag "basic"; tag "Ensembl_canonical"; tag "GENCODE_Primary"; tag "appris_principal_1"; havana_gene "OTTMUSG00000063506.1"; havana_transcript "OTTMUST00000154809.1";
chr10	ENSEMBL_gcm37	exon	5243076	5243240	6.87916639361351	-	.	gene_id "ENSMUSG00000096054.4"; transcript_id "ENSMUSG00000096054.4_tx_10"; exon_id "chr10_5243076_5243240_-"; exonnum "41"; txlen "25441";
chr10	ENSEMBL_gcm37	exon	5243076	5243240	0.575784576367282	-	.	gene_id "ENSMUSG00000096054.4"; transcript_id "ENSMUSG00000096054.4_tx_100"; exon_id "chr10_5243076_5243240_-"; exonnum "54"; txlen "26832";
chr10	ENSEMBL_gcm37	exon	5243076	5243240	0.552707122993441	-	.	gene_id "ENSMUSG00000096054.4"; transcript_id "ENSMUSG00000096054.4_tx_101"; exon_id "chr10_5243076_5243240_-"; exonnum "55"; txlen "27083";
chr10	ENSEMBL_gcm37	exon	5243076	5243240	0.532277979902642	-	.	gene_id "ENSMUSG00000096054.4"; transcript_id "ENSMUSG00000096054.4_tx_102"; exon_id "chr10_5243076_5243240_-"; exonnum "54"; txlen "26774";
chr10	ENSEMBL_gcm37	exon	5243076	5243240	0.528842872874488	-	.	gene_id "ENSMUSG00000096054.4"; transcript_id "ENSMUSG00000096054.4_tx_103"; exon_id "chr10_5243076_5243240_-"; exonnum "54"; txlen "26828";
chr10	ENSEMBL_gcm37	exon	5243076	5243240	0.521234083107185	-	.	gene_id "ENSMUSG00000096054.4"; transcript_id "ENSMUSG00000096054.4_tx_107"; exon_id "chr10_5243076_5243240_-"; exonnum "54"; txlen "27465";
chr10	ENSEMBL_gcm37	exon	5243076	5243240	0.521234083107185	-	.	gene_id "ENSMUSG00000096054.4"; transcript_id "ENSMUSG00000096054.4_tx_108"; exon_id "chr10_5243076_5243240_-"; exonnum "54"; txlen "27534";
chr10	ENSEMBL_gcm37	exon	5243076	5243240	6.63597540645437	-	.	gene_id "ENSMUSG00000096054.4"; transcript_id "ENSMUSG00000096054.4_tx_11"; exon_id "chr10_5243076_5243240_-"; exonnum "41"; txlen "25444";
chr10	ENSEMBL_gcm37	exon	5243076	5243240	0.521234083107185	-	.	gene_id "ENSMUSG00000096054.4"; transcript_id "ENSMUSG00000096054.4_tx_110"; exon_id "chr10_5243076_5243240_-"; exonnum "54"; txlen "27621";
chr10	ENSEMBL_gcm37	exon	5243076	5243240	0.521234083107185	-	.	gene_id "ENSMUSG00000096054.4"; transcript_id "ENSMUSG00000096054.4_tx_111"; exon_id "chr10_5243076_5243240_-"; exonnum "54"; txlen "27690";
chr10	ENSEMBL_gcm37	exon	5243076	5243240	0.517242878135793	-	.	gene_id "ENSMUSG00000096054.4"; transcript_id "ENSMUSG00000096054.4_tx_113"; exon_id "chr10_5243076_5243240_-"; exonnum "53"; txlen "26882";
chr10	ENSEMBL_gcm37	exon	5243076	5243240	0.517242878135793	-	.	gene_id "ENSMUSG00000096054.4"; transcript_id "ENSMUSG00000096054.4_tx_114"; exon_id "chr10_5243076_5243240_-"; exonnum "53"; txlen "27038";
chr10	ENSEMBL_gcm37	exon	5243076	5243240	0.517242878135793	-	.	gene_id "ENSMUSG00000096054.4"; transcript_id "ENSMUSG00000096054.4_tx_115"; exon_id "chr10_5243076_5243240_-"; exonnum "53"; txlen "26813";
chr10	ENSEMBL_gcm37	exon	5243076	5243240	0.517242878135793	-	.	gene_id "ENSMUSG00000096054.4"; transcript_id "ENSMUSG00000096054.4_tx_116"; exon_id "chr10_5243076_5243240_-"; exonnum "53"; txlen "26741";
chr10	ENSEMBL_gcm37	exon	5243076	5243240	0.517242878135793	-	.	gene_id "ENSMUSG00000096054.4"; transcript_id "ENSMUSG00000096054.4_tx_117"; exon_id "chr10_5243076_5243240_-"; exonnum "53"; txlen "26969";
chr10	ENSEMBL_gcm37	exon	5243076	5243240	0.517242878135793	-	.	gene_id "ENSMUSG00000096054.4"; transcript_id "ENSMUSG00000096054.4_tx_118"; exon_id "chr10_5243076_5243240_-"; exonnum "53"; txlen "26897";
chr10	ENSEMBL_gcm37	exon	5243076	5243240	0.517242878135793	-	.	gene_id "ENSMUSG00000096054.4"; transcript_id "ENSMUSG00000096054.4_tx_119"; exon_id "chr10_5243076_5243240_-"; exonnum "53"; txlen "26672";
chr10	ENSEMBL_gcm37	exon	5243076	5243240	6.49089015043631	-	.	gene_id "ENSMUSG00000096054.4"; transcript_id "ENSMUSG00000096054.4_tx_12"; exon_id "chr10_5243076_5243240_-"; exonnum "41"; txlen "25382";
chr10	ENSEMBL_gcm37	exon	5243076	5243240	0.517242878135793	-	.	gene_id "ENSMUSG00000096054.4"; transcript_id "ENSMUSG00000096054.4_tx_120"; exon_id "chr10_5243076_5243240_-"; exonnum "53"; txlen "26828";
chr10	ENSEMBL_gcm37	exon	5243076	5243240	0.468071971693008	-	.	gene_id "ENSMUSG00000096054.4"; transcript_id "ENSMUSG00000096054.4_tx_121"; exon_id "chr10_5243076_5243240_-"; exonnum "54"; txlen "26937";
chr10	ENSEMBL_gcm37	exon	5243076	5243240	0.434379794555587	-	.	gene_id "ENSMUSG00000096054.4"; transcript_id "ENSMUSG00000096054.4_tx_122"; exon_id "chr10_5243076_5243240_-"; exonnum "53"; txlen "17192";
chr10	ENSEMBL_gcm37	exon	5243076	5243240	0.413833972063686	-	.	gene_id "ENSMUSG00000096054.4"; transcript_id "ENSMUSG00000096054.4_tx_124"; exon_id "chr10_5243076_5243240_-"; exonnum "11"; txlen "19677";
chr10	ENSEMBL_gcm37	exon	5243076	5243240	0.413833972063686	-	.	gene_id "ENSMUSG00000096054.4"; transcript_id "ENSMUSG00000096054.4_tx_125"; exon_id "chr10_5243076_5243240_-"; exonnum "11"; txlen "19680";
chr10	ENSEMBL_gcm37	exon	5243076	5243240	0.413833972063686	-	.	gene_id "ENSMUSG00000096054.4"; transcript_id "ENSMUSG00000096054.4_tx_126"; exon_id "chr10_5243076_5243240_-"; exonnum "11"; txlen "19818";
chr10	ENSEMBL_gcm37	exon	5243076	5243240	0.413833972063686	-	.	gene_id "ENSMUSG00000096054.4"; transcript_id "ENSMUSG00000096054.4_tx_127"; exon_id "chr10_5243076_5243240_-"; exonnum "11"; txlen "19821";
chr10	ENSEMBL_gcm37	exon	5243076	5243240	0.413833972063686	-	.	gene_id "ENSMUSG00000096054.4"; transcript_id "ENSMUSG00000096054.4_tx_128"; exon_id "chr10_5243076_5243240_-"; exonnum "11"; txlen "19833";
chr10	ENSEMBL_gcm37	exon	5243076	5243240	0.413833972063686	-	.	gene_id "ENSMUSG00000096054.4"; transcript_id "ENSMUSG00000096054.4_tx_129"; exon_id "chr10_5243076_5243240_-"; exonnum "11"; txlen "19836";
chr10	ENSEMBL_gcm37	exon	5243076	5243240	6.34691494072644	-	.	gene_id "ENSMUSG00000096054.4"; transcript_id "ENSMUSG00000096054.4_tx_13"; exon_id "chr10_5243076_5243240_-"; exonnum "41"; txlen "25385";
chr10	ENSEMBL_gcm37	exon	5243076	5243240	0.413833972063686	-	.	gene_id "ENSMUSG00000096054.4"; transcript_id "ENSMUSG00000096054.4_tx_130"; exon_id "chr10_5243076_5243240_-"; exonnum "11"; txlen "19746";
chr10	ENSEMBL_gcm37	exon	5243076	5243240	0.413833972063686	-	.	gene_id "ENSMUSG00000096054.4"; transcript_id "ENSMUSG00000096054.4_tx_131"; exon_id "chr10_5243076_5243240_-"; exonnum "11"; txlen "19974";
chr10	ENSEMBL_gcm37	exon	5243076	5243240	0.413833972063686	-	.	gene_id "ENSMUSG00000096054.4"; transcript_id "ENSMUSG00000096054.4_tx_132"; exon_id "chr10_5243076_5243240_-"; exonnum "11"; txlen "19977";
chr10	ENSEMBL_gcm37	exon	5243076	5243240	0.413833972063686	-	.	gene_id "ENSMUSG00000096054.4"; transcript_id "ENSMUSG00000096054.4_tx_133"; exon_id "chr10_5243076_5243240_-"; exonnum "11"; txlen "19749";
chr10	ENSEMBL_gcm37	exon	5243076	5243240	0.413833972063686	-	.	gene_id "ENSMUSG00000096054.4"; transcript_id "ENSMUSG00000096054.4_tx_134"; exon_id "chr10_5243076_5243240_-"; exonnum "11"; txlen "19887";
chr10	ENSEMBL_gcm37	exon	5243076	5243240	0.413833972063686	-	.	gene_id "ENSMUSG00000096054.4"; transcript_id "ENSMUSG00000096054.4_tx_135"; exon_id "chr10_5243076_5243240_-"; exonnum "11"; txlen "19902";
chr10	ENSEMBL_gcm37	exon	5243076	5243240	0.413833972063686	-	.	gene_id "ENSMUSG00000096054.4"; transcript_id "ENSMUSG00000096054.4_tx_136"; exon_id "chr10_5243076_5243240_-"; exonnum "11"; txlen "19890";
chr10	ENSEMBL_gcm37	exon	5243076	5243240	0.413833972063686	-	.	gene_id "ENSMUSG00000096054.4"; transcript_id "ENSMUSG00000096054.4_tx_137"; exon_id "chr10_5243076_5243240_-"; exonnum "11"; txlen "19905";
chr10	ENSEMBL_gcm37	exon	5243076	5243240	0.413833972063686	-	.	gene_id "ENSMUSG00000096054.4"; transcript_id "ENSMUSG00000096054.4_tx_138"; exon_id "chr10_5243076_5243240_-"; exonnum "11"; txlen "20043";
chr10	ENSEMBL_gcm37	exon	5243076	5243240	0.413833972063686	-	.	gene_id "ENSMUSG00000096054.4"; transcript_id "ENSMUSG00000096054.4_tx_139"; exon_id "chr10_5243076_5243240_-"; exonnum "11"; txlen "20046";
chr10	ENSEMBL_gcm37	exon	5243076	5243240	5.72499998226935	-	.	gene_id "ENSMUSG00000096054.4"; transcript_id "ENSMUSG00000096054.4_tx_14"; exon_id "chr10_5243076_5243240_-"; exonnum "55"; txlen "27165";
chr10	ENSEMBL_gcm37	exon	5243076	5243240	0.394266396337466	-	.	gene_id "ENSMUSG00000096054.4"; transcript_id "ENSMUSG00000096054.4_tx_140"; exon_id "chr10_5243076_5243240_-"; exonnum "55"; txlen "27017";
chr10	ENSEMBL_gcm37	exon	5243076	5243240	0.391091755907893	-	.	gene_id "ENSMUSG00000096054.4"; transcript_id "ENSMUSG00000096054.4_tx_141"; exon_id "chr10_5243076_5243240_-"; exonnum "54"; txlen "26759";
chr10	ENSEMBL_gcm37	exon	5243076	5243240	0.387610680146595	-	.	gene_id "ENSMUSG00000096054.4"; transcript_id "ENSMUSG00000096054.4_tx_142"; exon_id "chr10_5243076_5243240_-"; exonnum "41"; txlen "25163";
chr10	ENSEMBL_gcm37	exon	5243076	5243240	0.387610680146595	-	.	gene_id "ENSMUSG00000096054.4"; transcript_id "ENSMUSG00000096054.4_tx_143"; exon_id "chr10_5243076_5243240_-"; exonnum "41"; txlen "25166";
chr10	ENSEMBL_gcm37	exon	5243076	5243240	0.387610680146595	-	.	gene_id "ENSMUSG00000096054.4"; transcript_id "ENSMUSG00000096054.4_tx_144"; exon_id "chr10_5243076_5243240_-"; exonnum "41"; txlen "25222";
chr10	ENSEMBL_gcm37	exon	5243076	5243240	0.387610680146595	-	.	gene_id "ENSMUSG00000096054.4"; transcript_id "ENSMUSG00000096054.4_tx_145"; exon_id "chr10_5243076_5243240_-"; exonnum "41"; txlen "25225";
chr10	ENSEMBL_gcm37	exon	5243076	5243240	0.386029088368121	-	.	gene_id "ENSMUSG00000096054.4"; transcript_id "ENSMUSG00000096054.4_tx_146"; exon_id "chr10_5243076_5243240_-"; exonnum "53"; txlen "26733";
chr10	ENSEMBL_gcm37	exon	5243076	5243240	0.380852424918239	-	.	gene_id "ENSMUSG00000096054.4"; transcript_id "ENSMUSG00000096054.4_tx_147"; exon_id "chr10_5243076_5243240_-"; exonnum "54"; txlen "26919";
chr10	ENSEMBL_gcm37	exon	5243076	5243240	0.368591654759086	-	.	gene_id "ENSMUSG00000096054.4"; transcript_id "ENSMUSG00000096054.4_tx_148"; exon_id "chr10_5243076_5243240_-"; exonnum "53"; txlen "26811";
chr10	ENSEMBL_gcm37	exon	5243076	5243240	5.66648790786395	-	.	gene_id "ENSMUSG00000096054.4"; transcript_id "ENSMUSG00000096054.4_tx_15"; exon_id "chr10_5243076_5243240_-"; exonnum "55"; txlen "27168";
chr10	ENSEMBL_gcm37	exon	5243076	5243240	0.331012917878587	-	.	gene_id "ENSMUSG00000096054.4"; transcript_id "ENSMUSG00000096054.4_tx_151"; exon_id "chr10_5243076_5243240_-"; exonnum "54"; txlen "26813";
chr10	ENSEMBL_gcm37	exon	5243076	5243240	0.315679876802684	-	.	gene_id "ENSMUSG00000096054.4"; transcript_id "ENSMUSG00000096054.4_tx_152"; exon_id "chr10_5243076_5243240_-"; exonnum "55"; txlen "27024";
chr10	ENSEMBL_gcm37	exon	5243076	5243240	0.314956832214716	-	.	gene_id "ENSMUSG00000096054.4"; transcript_id "ENSMUSG00000096054.4_tx_153"; exon_id "chr10_5243076_5243240_-"; exonnum "55"; txlen "26958";
chr10	ENSEMBL_gcm37	exon	5243076	5243240	0.309421988401238	-	.	gene_id "ENSMUSG00000096054.4"; transcript_id "ENSMUSG00000096054.4_tx_154"; exon_id "chr10_5243076_5243240_-"; exonnum "42"; txlen "25444";
chr10	ENSEMBL_gcm37	exon	5243076	5243240	0.309421988401238	-	.	gene_id "ENSMUSG00000096054.4"; transcript_id "ENSMUSG00000096054.4_tx_155"; exon_id "chr10_5243076_5243240_-"; exonnum "42"; txlen "25447";
chr10	ENSEMBL_gcm37	exon	5243076	5243240	0.309421988401238	-	.	gene_id "ENSMUSG00000096054.4"; transcript_id "ENSMUSG00000096054.4_tx_156"; exon_id "chr10_5243076_5243240_-"; exonnum "42"; txlen "25385";
chr10	ENSEMBL_gcm37	exon	5243076	5243240	0.309421988401238	-	.	gene_id "ENSMUSG00000096054.4"; transcript_id "ENSMUSG00000096054.4_tx_157"; exon_id "chr10_5243076_5243240_-"; exonnum "42"; txlen "25388";
chr10	ENSEMBL_gcm37	exon	5243076	5243240	0.294983724218917	-	.	gene_id "ENSMUSG00000096054.4"; transcript_id "ENSMUSG00000096054.4_tx_158"; exon_id "chr10_5243076_5243240_-"; exonnum "54"; txlen "26927";
chr10	ENSEMBL_gcm37	exon	5243076	5243240	0.294983724218917	-	.	gene_id "ENSMUSG00000096054.4"; transcript_id "ENSMUSG00000096054.4_tx_159"; exon_id "chr10_5243076_5243240_-"; exonnum "54"; txlen "27083";
chr10	ENSEMBL_gcm37	exon	5243076	5243240	4.84258793225816	-	.	gene_id "ENSMUSG00000096054.4"; transcript_id "ENSMUSG00000096054.4_tx_16"; exon_id "chr10_5243076_5243240_-"; exonnum "54"; txlen "27050";
chr10	ENSEMBL_gcm37	exon	5243076	5243240	0.294983724218917	-	.	gene_id "ENSMUSG00000096054.4"; transcript_id "ENSMUSG00000096054.4_tx_160"; exon_id "chr10_5243076_5243240_-"; exonnum "54"; txlen "26858";
chr10	ENSEMBL_gcm37	exon	5243076	5243240	0.294983724218917	-	.	gene_id "ENSMUSG00000096054.4"; transcript_id "ENSMUSG00000096054.4_tx_161"; exon_id "chr10_5243076_5243240_-"; exonnum "54"; txlen "27014";
chr10	ENSEMBL_gcm37	exon	5243076	5243240	0.291768365981715	-	.	gene_id "ENSMUSG00000096054.4"; transcript_id "ENSMUSG00000096054.4_tx_162"; exon_id "chr10_5243076_5243240_-"; exonnum "41"; txlen "25285";
chr10	ENSEMBL_gcm37	exon	5243076	5243240	0.29121883221085	-	.	gene_id "ENSMUSG00000096054.4"; transcript_id "ENSMUSG00000096054.4_tx_163"; exon_id "chr10_5243076_5243240_-"; exonnum "53"; txlen "26802";
chr10	ENSEMBL_gcm37	exon	5243076	5243240	0.28413788897502	-	.	gene_id "ENSMUSG00000096054.4"; transcript_id "ENSMUSG00000096054.4_tx_164"; exon_id "chr10_5243076_5243240_-"; exonnum "54"; txlen "26687";
chr10	ENSEMBL_gcm37	exon	5243076	5243240	0.280995339598668	-	.	gene_id "ENSMUSG00000096054.4"; transcript_id "ENSMUSG00000096054.4_tx_165"; exon_id "chr10_5243076_5243240_-"; exonnum "52"; txlen "26892";
chr10	ENSEMBL_gcm37	exon	5243076	5243240	0.275473989915837	-	.	gene_id "ENSMUSG00000096054.4"; transcript_id "ENSMUSG00000096054.4_tx_166"; exon_id "chr10_5243076_5243240_-"; exonnum "41"; txlen "25288";
chr10	ENSEMBL_gcm37	exon	5243076	5243240	0.27395775029554	-	.	gene_id "ENSMUSG00000096054.4"; transcript_id "ENSMUSG00000096054.4_tx_167"; exon_id "chr10_5243076_5243240_-"; exonnum "42"; txlen "25673";
chr10	ENSEMBL_gcm37	exon	5243076	5243240	0.27395775029554	-	.	gene_id "ENSMUSG00000096054.4"; transcript_id "ENSMUSG00000096054.4_tx_168"; exon_id "chr10_5243076_5243240_-"; exonnum "42"; txlen "25676";
chr10	ENSEMBL_gcm37	exon	5243076	5243240	0.273464363314231	-	.	gene_id "ENSMUSG00000096054.4"; transcript_id "ENSMUSG00000096054.4_tx_169"; exon_id "chr10_5243076_5243240_-"; exonnum "55"; txlen "27086";
chr10	ENSEMBL_gcm37	exon	5243076	5243240	4.73433987253737	-	.	gene_id "ENSMUSG00000096054.4"; transcript_id "ENSMUSG00000096054.4_tx_17"; exon_id "chr10_5243076_5243240_-"; exonnum "54"; txlen "26906";
chr10	ENSEMBL_gcm37	exon	5243076	5243240	0.268810154053065	-	.	gene_id "ENSMUSG00000096054.4"; transcript_id "ENSMUSG00000096054.4_tx_170"; exon_id "chr10_5243076_5243240_-"; exonnum "54"; txlen "26988";
chr10	ENSEMBL_gcm37	exon	5243076	5243240	0.261594354441918	-	.	gene_id "ENSMUSG00000096054.4"; transcript_id "ENSMUSG00000096054.4_tx_175"; exon_id "chr10_5243076_5243240_-"; exonnum "54"; txlen "26856";
chr10	ENSEMBL_gcm37	exon	5243076	5243240	0.252107967510162	-	.	gene_id "ENSMUSG00000096054.4"; transcript_id "ENSMUSG00000096054.4_tx_176"; exon_id "chr10_5243076_5243240_-"; exonnum "41"; txlen "25369";
chr10	ENSEMBL_gcm37	exon	5243076	5243240	0.252107967510162	-	.	gene_id "ENSMUSG00000096054.4"; transcript_id "ENSMUSG00000096054.4_tx_177"; exon_id "chr10_5243076_5243240_-"; exonnum "41"; txlen "25372";
chr10	ENSEMBL_gcm37	exon	5243076	5243240	4.60028660373438	-	.	gene_id "ENSMUSG00000096054.4"; transcript_id "ENSMUSG00000096054.4_tx_18"; exon_id "chr10_5243076_5243240_-"; exonnum "54"; txlen "26909";
chr10	ENSEMBL_gcm37	exon	5243076	5243240	0.248484515592155	-	.	gene_id "ENSMUSG00000096054.4"; transcript_id "ENSMUSG00000096054.4_tx_180"; exon_id "chr10_5243076_5243240_-"; exonnum "54"; txlen "27562";
chr10	ENSEMBL_gcm37	exon	5243076	5243240	0.248484515592155	-	.	gene_id "ENSMUSG00000096054.4"; transcript_id "ENSMUSG00000096054.4_tx_181"; exon_id "chr10_5243076_5243240_-"; exonnum "54"; txlen "27631";
chr10	ENSEMBL_gcm37	exon	5243076	5243240	0.244077165102454	-	.	gene_id "ENSMUSG00000096054.4"; transcript_id "ENSMUSG00000096054.4_tx_184"; exon_id "chr10_5243076_5243240_-"; exonnum "17"; txlen "21724";
chr10	ENSEMBL_gcm37	exon	5243076	5243240	0.244077165102454	-	.	gene_id "ENSMUSG00000096054.4"; transcript_id "ENSMUSG00000096054.4_tx_185"; exon_id "chr10_5243076_5243240_-"; exonnum "17"; txlen "21793";
chr10	ENSEMBL_gcm37	exon	5243076	5243240	0.244077165102454	-	.	gene_id "ENSMUSG00000096054.4"; transcript_id "ENSMUSG00000096054.4_tx_186"; exon_id "chr10_5243076_5243240_-"; exonnum "17"; txlen "21727";
chr10	ENSEMBL_gcm37	exon	5243076	5243240	0.244077165102454	-	.	gene_id "ENSMUSG00000096054.4"; transcript_id "ENSMUSG00000096054.4_tx_187"; exon_id "chr10_5243076_5243240_-"; exonnum "17"; txlen "21796";
chr10	ENSEMBL_gcm37	exon	5243076	5243240	0.244077165102454	-	.	gene_id "ENSMUSG00000096054.4"; transcript_id "ENSMUSG00000096054.4_tx_188"; exon_id "chr10_5243076_5243240_-"; exonnum "17"; txlen "21583";
chr10	ENSEMBL_gcm37	exon	5243076	5243240	0.244077165102454	-	.	gene_id "ENSMUSG00000096054.4"; transcript_id "ENSMUSG00000096054.4_tx_189"; exon_id "chr10_5243076_5243240_-"; exonnum "17"; txlen "21652";
chr10	ENSEMBL_gcm37	exon	5243076	5243240	4.00270297698352	-	.	gene_id "ENSMUSG00000096054.4"; transcript_id "ENSMUSG00000096054.4_tx_19"; exon_id "chr10_5243076_5243240_-"; exonnum "54"; txlen "26981";
chr10	ENSEMBL_gcm37	exon	5243076	5243240	0.244077165102454	-	.	gene_id "ENSMUSG00000096054.4"; transcript_id "ENSMUSG00000096054.4_tx_190"; exon_id "chr10_5243076_5243240_-"; exonnum "17"; txlen "21586";
chr10	ENSEMBL_gcm37	exon	5243076	5243240	0.244077165102454	-	.	gene_id "ENSMUSG00000096054.4"; transcript_id "ENSMUSG00000096054.4_tx_191"; exon_id "chr10_5243076_5243240_-"; exonnum "17"; txlen "21655";
chr10	ENSEMBL_gcm37	exon	5243076	5243240	0.238366899415212	-	.	gene_id "ENSMUSG00000096054.4"; transcript_id "ENSMUSG00000096054.4_tx_192"; exon_id "chr10_5243076_5243240_-"; exonnum "17"; txlen "21665";
chr10	ENSEMBL_gcm37	exon	5243076	5243240	0.238366899415212	-	.	gene_id "ENSMUSG00000096054.4"; transcript_id "ENSMUSG00000096054.4_tx_193"; exon_id "chr10_5243076_5243240_-"; exonnum "17"; txlen "21734";
chr10	ENSEMBL_gcm37	exon	5243076	5243240	0.238366899415212	-	.	gene_id "ENSMUSG00000096054.4"; transcript_id "ENSMUSG00000096054.4_tx_194"; exon_id "chr10_5243076_5243240_-"; exonnum "17"; txlen "21668";
chr10	ENSEMBL_gcm37	exon	5243076	5243240	0.238366899415212	-	.	gene_id "ENSMUSG00000096054.4"; transcript_id "ENSMUSG00000096054.4_tx_195"; exon_id "chr10_5243076_5243240_-"; exonnum "17"; txlen "21737";
chr10	ENSEMBL_gcm37	exon	5243076	5243240	0.238366899415212	-	.	gene_id "ENSMUSG00000096054.4"; transcript_id "ENSMUSG00000096054.4_tx_196"; exon_id "chr10_5243076_5243240_-"; exonnum "17"; txlen "21524";
chr10	ENSEMBL_gcm37	exon	5243076	5243240	0.238366899415212	-	.	gene_id "ENSMUSG00000096054.4"; transcript_id "ENSMUSG00000096054.4_tx_197"; exon_id "chr10_5243076_5243240_-"; exonnum "17"; txlen "21593";
chr10	ENSEMBL_gcm37	exon	5243076	5243240	0.238366899415212	-	.	gene_id "ENSMUSG00000096054.4"; transcript_id "ENSMUSG00000096054.4_tx_198"; exon_id "chr10_5243076_5243240_-"; exonnum "17"; txlen "21527";
chr10	ENSEMBL_gcm37	exon	5243076	5243240	0.238366899415212	-	.	gene_id "ENSMUSG00000096054.4"; transcript_id "ENSMUSG00000096054.4_tx_199"; exon_id "chr10_5243076_5243240_-"; exonnum "17"; txlen "21596";
chr10	ENSEMBL_gcm37	exon	5243076	5243240	3.82779776252967	-	.	gene_id "ENSMUSG00000096054.4"; transcript_id "ENSMUSG00000096054.4_tx_20"; exon_id "chr10_5243076_5243240_-"; exonnum "54"; txlen "26837";
chr10	ENSEMBL_gcm37	exon	5243076	5243240	0.238224446715804	-	.	gene_id "ENSMUSG00000096054.4"; transcript_id "ENSMUSG00000096054.4_tx_200"; exon_id "chr10_5243076_5243240_-"; exonnum "17"; txlen "21787";
chr10	ENSEMBL_gcm37	exon	5243076	5243240	0.238224446715804	-	.	gene_id "ENSMUSG00000096054.4"; transcript_id "ENSMUSG00000096054.4_tx_201"; exon_id "chr10_5243076_5243240_-"; exonnum "17"; txlen "21856";
chr10	ENSEMBL_gcm37	exon	5243076	5243240	0.238224446715804	-	.	gene_id "ENSMUSG00000096054.4"; transcript_id "ENSMUSG00000096054.4_tx_202"; exon_id "chr10_5243076_5243240_-"; exonnum "17"; txlen "21790";
chr10	ENSEMBL_gcm37	exon	5243076	5243240	0.238224446715804	-	.	gene_id "ENSMUSG00000096054.4"; transcript_id "ENSMUSG00000096054.4_tx_203"; exon_id "chr10_5243076_5243240_-"; exonnum "17"; txlen "21859";
chr10	ENSEMBL_gcm37	exon	5243076	5243240	0.238224446715804	-	.	gene_id "ENSMUSG00000096054.4"; transcript_id "ENSMUSG00000096054.4_tx_204"; exon_id "chr10_5243076_5243240_-"; exonnum "17"; txlen "21646";
chr10	ENSEMBL_gcm37	exon	5243076	5243240	0.238224446715804	-	.	gene_id "ENSMUSG00000096054.4"; transcript_id "ENSMUSG00000096054.4_tx_205"; exon_id "chr10_5243076_5243240_-"; exonnum "17"; txlen "21715";
chr10	ENSEMBL_gcm37	exon	5243076	5243240	0.231490931162851	-	.	gene_id "ENSMUSG00000096054.4"; transcript_id "ENSMUSG00000096054.4_tx_207"; exon_id "chr10_5243076_5243240_-"; exonnum "17"; txlen "21728";
chr10	ENSEMBL_gcm37	exon	5243076	5243240	0.231490931162851	-	.	gene_id "ENSMUSG00000096054.4"; transcript_id "ENSMUSG00000096054.4_tx_208"; exon_id "chr10_5243076_5243240_-"; exonnum "17"; txlen "21797";
chr10	ENSEMBL_gcm37	exon	5243076	5243240	0.231490931162851	-	.	gene_id "ENSMUSG00000096054.4"; transcript_id "ENSMUSG00000096054.4_tx_209"; exon_id "chr10_5243076_5243240_-"; exonnum "17"; txlen "21649";
chr10	ENSEMBL_gcm37	exon	5243076	5243240	3.71274159402271	-	.	gene_id "ENSMUSG00000096054.4"; transcript_id "ENSMUSG00000096054.4_tx_21"; exon_id "chr10_5243076_5243240_-"; exonnum "54"; txlen "26840";
chr10	ENSEMBL_gcm37	exon	5243076	5243240	0.231490931162851	-	.	gene_id "ENSMUSG00000096054.4"; transcript_id "ENSMUSG00000096054.4_tx_210"; exon_id "chr10_5243076_5243240_-"; exonnum "17"; txlen "21731";
chr10	ENSEMBL_gcm37	exon	5243076	5243240	0.231490931162851	-	.	gene_id "ENSMUSG00000096054.4"; transcript_id "ENSMUSG00000096054.4_tx_211"; exon_id "chr10_5243076_5243240_-"; exonnum "17"; txlen "21718";
chr10	ENSEMBL_gcm37	exon	5243076	5243240	0.231490931162851	-	.	gene_id "ENSMUSG00000096054.4"; transcript_id "ENSMUSG00000096054.4_tx_212"; exon_id "chr10_5243076_5243240_-"; exonnum "17"; txlen "21800";
chr10	ENSEMBL_gcm37	exon	5243076	5243240	0.231490931162851	-	.	gene_id "ENSMUSG00000096054.4"; transcript_id "ENSMUSG00000096054.4_tx_213"; exon_id "chr10_5243076_5243240_-"; exonnum "17"; txlen "21587";
chr10	ENSEMBL_gcm37	exon	5243076	5243240	0.231490931162851	-	.	gene_id "ENSMUSG00000096054.4"; transcript_id "ENSMUSG00000096054.4_tx_214"; exon_id "chr10_5243076_5243240_-"; exonnum "17"; txlen "21656";
chr10	ENSEMBL_gcm37	exon	5243076	5243240	0.231490931162851	-	.	gene_id "ENSMUSG00000096054.4"; transcript_id "ENSMUSG00000096054.4_tx_215"; exon_id "chr10_5243076_5243240_-"; exonnum "17"; txlen "21590";
chr10	ENSEMBL_gcm37	exon	5243076	5243240	0.231490931162851	-	.	gene_id "ENSMUSG00000096054.4"; transcript_id "ENSMUSG00000096054.4_tx_216"; exon_id "chr10_5243076_5243240_-"; exonnum "17"; txlen "21659";
chr10	ENSEMBL_gcm37	exon	5243076	5243240	0.214275346858049	-	.	gene_id "ENSMUSG00000096054.4"; transcript_id "ENSMUSG00000096054.4_tx_217"; exon_id "chr10_5243076_5243240_-"; exonnum "52"; txlen "26895";
chr10	ENSEMBL_gcm37	exon	5243076	5243240	0.208545944921556	-	.	gene_id "ENSMUSG00000096054.4"; transcript_id "ENSMUSG00000096054.4_tx_218"; exon_id "chr10_5243076_5243240_-"; exonnum "54"; txlen "26754";
chr10	ENSEMBL_gcm37	exon	5243076	5243240	0.208374475136995	-	.	gene_id "ENSMUSG00000096054.4"; transcript_id "ENSMUSG00000096054.4_tx_219"; exon_id "chr10_5243076_5243240_-"; exonnum "52"; txlen "26667";
chr10	ENSEMBL_gcm37	exon	5243076	5243240	0.208374475136995	-	.	gene_id "ENSMUSG00000096054.4"; transcript_id "ENSMUSG00000096054.4_tx_220"; exon_id "chr10_5243076_5243240_-"; exonnum "52"; txlen "26670";
chr10	ENSEMBL_gcm37	exon	5243076	5243240	0.208374475136995	-	.	gene_id "ENSMUSG00000096054.4"; transcript_id "ENSMUSG00000096054.4_tx_221"; exon_id "chr10_5243076_5243240_-"; exonnum "52"; txlen "26736";
chr10	ENSEMBL_gcm37	exon	5243076	5243240	0.208374475136995	-	.	gene_id "ENSMUSG00000096054.4"; transcript_id "ENSMUSG00000096054.4_tx_222"; exon_id "chr10_5243076_5243240_-"; exonnum "52"; txlen "26739";
chr10	ENSEMBL_gcm37	exon	5243076	5243240	0.203263237486306	-	.	gene_id "ENSMUSG00000096054.4"; transcript_id "ENSMUSG00000096054.4_tx_223"; exon_id "chr10_5243076_5243240_-"; exonnum "41"; txlen "25226";
chr10	ENSEMBL_gcm37	exon	5243076	5243240	0.203263237486306	-	.	gene_id "ENSMUSG00000096054.4"; transcript_id "ENSMUSG00000096054.4_tx_224"; exon_id "chr10_5243076_5243240_-"; exonnum "41"; txlen "25229";
chr10	ENSEMBL_gcm37	exon	5243076	5243240	0.194676647784179	-	.	gene_id "ENSMUSG00000096054.4"; transcript_id "ENSMUSG00000096054.4_tx_225"; exon_id "chr10_5243076_5243240_-"; exonnum "17"; txlen "21631";
chr10	ENSEMBL_gcm37	exon	5243076	5243240	0.194676647784179	-	.	gene_id "ENSMUSG00000096054.4"; transcript_id "ENSMUSG00000096054.4_tx_226"; exon_id "chr10_5243076_5243240_-"; exonnum "17"; txlen "21700";
chr10	ENSEMBL_gcm37	exon	5243076	5243240	0.194154799191481	-	.	gene_id "ENSMUSG00000096054.4"; transcript_id "ENSMUSG00000096054.4_tx_227"; exon_id "chr10_5243076_5243240_-"; exonnum "55"; txlen "27027";
chr10	ENSEMBL_gcm37	exon	5243076	5243240	0.193653397918467	-	.	gene_id "ENSMUSG00000096054.4"; transcript_id "ENSMUSG00000096054.4_tx_229"; exon_id "chr10_5243076_5243240_-"; exonnum "17"; txlen "21568";
chr10	ENSEMBL_gcm37	exon	5243076	5243240	3.30124375281986	-	.	gene_id "ENSMUSG00000096054.4"; transcript_id "ENSMUSG00000096054.4_tx_23"; exon_id "chr10_5243076_5243240_-"; exonnum "41"; txlen "25510";
chr10	ENSEMBL_gcm37	exon	5243076	5243240	0.193653397918467	-	.	gene_id "ENSMUSG00000096054.4"; transcript_id "ENSMUSG00000096054.4_tx_230"; exon_id "chr10_5243076_5243240_-"; exonnum "17"; txlen "21637";
chr10	ENSEMBL_gcm37	exon	5243076	5243240	0.193653397918467	-	.	gene_id "ENSMUSG00000096054.4"; transcript_id "ENSMUSG00000096054.4_tx_231"; exon_id "chr10_5243076_5243240_-"; exonnum "17"; txlen "21571";
chr10	ENSEMBL_gcm37	exon	5243076	5243240	0.193653397918467	-	.	gene_id "ENSMUSG00000096054.4"; transcript_id "ENSMUSG00000096054.4_tx_232"; exon_id "chr10_5243076_5243240_-"; exonnum "17"; txlen "21640";
chr10	ENSEMBL_gcm37	exon	5243076	5243240	0.193653397918467	-	.	gene_id "ENSMUSG00000096054.4"; transcript_id "ENSMUSG00000096054.4_tx_233"; exon_id "chr10_5243076_5243240_-"; exonnum "17"; txlen "21496";
chr10	ENSEMBL_gcm37	exon	5243076	5243240	0.187943132231225	-	.	gene_id "ENSMUSG00000096054.4"; transcript_id "ENSMUSG00000096054.4_tx_235"; exon_id "chr10_5243076_5243240_-"; exonnum "17"; txlen "21634";
chr10	ENSEMBL_gcm37	exon	5243076	5243240	0.0808462652885846	-	.	gene_id "ENSMUSG00000096054.4"; transcript_id "ENSMUSG00000096054.4_tx_236"; exon_id "chr10_5243076_5243240_-"; exonnum "56"; txlen "27756";
chr10	ENSEMBL_gcm37	exon	5243076	5243240	0.0808462652885846	-	.	gene_id "ENSMUSG00000096054.4"; transcript_id "ENSMUSG00000096054.4_tx_237"; exon_id "chr10_5243076_5243240_-"; exonnum "56"; txlen "27759";
chr10	ENSEMBL_gcm37	exon	5243076	5243240	3.30124375281986	-	.	gene_id "ENSMUSG00000096054.4"; transcript_id "ENSMUSG00000096054.4_tx_24"; exon_id "chr10_5243076_5243240_-"; exonnum "41"; txlen "25513";
chr10	ENSEMBL_gcm37	exon	5243076	5243240	3.02721598064485	-	.	gene_id "ENSMUSG00000096054.4"; transcript_id "ENSMUSG00000096054.4_tx_25"; exon_id "chr10_5243076_5243240_-"; exonnum "41"; txlen "25451";
chr10	ENSEMBL_gcm37	exon	5243076	5243240	3.02721598064485	-	.	gene_id "ENSMUSG00000096054.4"; transcript_id "ENSMUSG00000096054.4_tx_26"; exon_id "chr10_5243076_5243240_-"; exonnum "41"; txlen "25454";
chr10	ENSEMBL_gcm37	exon	5243076	5243240	2.97666037423508	-	.	gene_id "ENSMUSG00000096054.4"; transcript_id "ENSMUSG00000096054.4_tx_27"; exon_id "chr10_5243076_5243240_-"; exonnum "54"; txlen "26910";
chr10	ENSEMBL_gcm37	exon	5243076	5243240	2.55492624799467	-	.	gene_id "ENSMUSG00000096054.4"; transcript_id "ENSMUSG00000096054.4_tx_29"; exon_id "chr10_5243076_5243240_-"; exonnum "55"; txlen "27014";
chr10	ENSEMBL_gcm37	exon	5243076	5243240	2.53758079052278	-	.	gene_id "ENSMUSG00000096054.4"; transcript_id "ENSMUSG00000096054.4_tx_30"; exon_id "chr10_5243076_5243240_-"; exonnum "53"; txlen "26889";
chr10	ENSEMBL_gcm37	exon	5243076	5243240	2.49387381538356	-	.	gene_id "ENSMUSG00000096054.4"; transcript_id "ENSMUSG00000096054.4_tx_31"; exon_id "chr10_5243076_5243240_-"; exonnum "53"; txlen "26844";
chr10	ENSEMBL_gcm37	exon	5243076	5243240	2.49387381538356	-	.	gene_id "ENSMUSG00000096054.4"; transcript_id "ENSMUSG00000096054.4_tx_32"; exon_id "chr10_5243076_5243240_-"; exonnum "53"; txlen "26785";
chr10	ENSEMBL_gcm37	exon	5243076	5243240	2.4879729436625	-	.	gene_id "ENSMUSG00000096054.4"; transcript_id "ENSMUSG00000096054.4_tx_33"; exon_id "chr10_5243076_5243240_-"; exonnum "53"; txlen "26847";
chr10	ENSEMBL_gcm37	exon	5243076	5243240	2.4879729436625	-	.	gene_id "ENSMUSG00000096054.4"; transcript_id "ENSMUSG00000096054.4_tx_34"; exon_id "chr10_5243076_5243240_-"; exonnum "53"; txlen "26788";
chr10	ENSEMBL_gcm37	exon	5243076	5243240	2.06479658039951	-	.	gene_id "ENSMUSG00000096054.4"; transcript_id "ENSMUSG00000096054.4_tx_39"; exon_id "chr10_5243076_5243240_-"; exonnum "54"; txlen "26979";
chr10	ENSEMBL_gcm37	exon	5243076	5243240	1.77469067532039	-	.	gene_id "ENSMUSG00000096054.4"; transcript_id "ENSMUSG00000096054.4_tx_41"; exon_id "chr10_5243076_5243240_-"; exonnum "55"; txlen "26955";
chr10	ENSEMBL_gcm37	exon	5243076	5243240	1.51375886854187	-	.	gene_id "ENSMUSG00000096054.4"; transcript_id "ENSMUSG00000096054.4_tx_42"; exon_id "chr10_5243076_5243240_-"; exonnum "53"; txlen "26958";
chr10	ENSEMBL_gcm37	exon	5243076	5243240	1.49694255286483	-	.	gene_id "ENSMUSG00000096054.4"; transcript_id "ENSMUSG00000096054.4_tx_43"; exon_id "chr10_5243076_5243240_-"; exonnum "53"; txlen "26798";
chr10	ENSEMBL_gcm37	exon	5243076	5243240	1.46681063999222	-	.	gene_id "ENSMUSG00000096054.4"; transcript_id "ENSMUSG00000096054.4_tx_44"; exon_id "chr10_5243076_5243240_-"; exonnum "53"; txlen "26642";
chr10	ENSEMBL_gcm37	exon	5243076	5243240	1.42019875414616	-	.	gene_id "ENSMUSG00000096054.4"; transcript_id "ENSMUSG00000096054.4_tx_45"; exon_id "chr10_5243076_5243240_-"; exonnum "54"; txlen "26934";
chr10	ENSEMBL_gcm37	exon	5243076	5243240	1.38109995660574	-	.	gene_id "ENSMUSG00000096054.4"; transcript_id "ENSMUSG00000096054.4_tx_46"; exon_id "chr10_5243076_5243240_-"; exonnum "53"; txlen "26729";
chr10	ENSEMBL_gcm37	exon	5243076	5243240	1.35096804373313	-	.	gene_id "ENSMUSG00000096054.4"; transcript_id "ENSMUSG00000096054.4_tx_47"; exon_id "chr10_5243076_5243240_-"; exonnum "53"; txlen "26573";
chr10	ENSEMBL_gcm37	exon	5243076	5243240	1.00716519705959	-	.	gene_id "ENSMUSG00000096054.4"; transcript_id "ENSMUSG00000096054.4_tx_48"; exon_id "chr10_5243076_5243240_-"; exonnum "54"; txlen "26954";
chr10	ENSEMBL_gcm37	exon	5243076	5243240	0.987376071523082	-	.	gene_id "ENSMUSG00000096054.4"; transcript_id "ENSMUSG00000096054.4_tx_49"; exon_id "chr10_5243076_5243240_-"; exonnum "52"; txlen "26823";
chr10	ENSEMBL_gcm37	exon	5243076	5243240	8.35581540626674	-	.	gene_id "ENSMUSG00000096054.4"; transcript_id "ENSMUSG00000096054.4_tx_5"; exon_id "chr10_5243076_5243240_-"; exonnum "53"; txlen "26861";
chr10	ENSEMBL_gcm37	exon	5243076	5243240	0.921497756713569	-	.	gene_id "ENSMUSG00000096054.4"; transcript_id "ENSMUSG00000096054.4_tx_51"; exon_id "chr10_5243076_5243240_-"; exonnum "54"; txlen "26895";
chr10	ENSEMBL_gcm37	exon	5243076	5243240	0.920656078782464	-	.	gene_id "ENSMUSG00000096054.4"; transcript_id "ENSMUSG00000096054.4_tx_52"; exon_id "chr10_5243076_5243240_-"; exonnum "52"; txlen "26826";
chr10	ENSEMBL_gcm37	exon	5243076	5243240	0.888911500249478	-	.	gene_id "ENSMUSG00000096054.4"; transcript_id "ENSMUSG00000096054.4_tx_53"; exon_id "chr10_5243076_5243240_-"; exonnum "54"; txlen "27023";
chr10	ENSEMBL_gcm37	exon	5243076	5243240	0.864465976717645	-	.	gene_id "ENSMUSG00000096054.4"; transcript_id "ENSMUSG00000096054.4_tx_55"; exon_id "chr10_5243076_5243240_-"; exonnum "54"; txlen "26915";
chr10	ENSEMBL_gcm37	exon	5243076	5243240	0.852631917846118	-	.	gene_id "ENSMUSG00000096054.4"; transcript_id "ENSMUSG00000096054.4_tx_56"; exon_id "chr10_5243076_5243240_-"; exonnum "22"; txlen "22138";
chr10	ENSEMBL_gcm37	exon	5243076	5243240	0.804429740582906	-	.	gene_id "ENSMUSG00000096054.4"; transcript_id "ENSMUSG00000096054.4_tx_59"; exon_id "chr10_5243076_5243240_-"; exonnum "54"; txlen "26891";
chr10	ENSEMBL_gcm37	exon	5243076	5243240	7.7043575790703	-	.	gene_id "ENSMUSG00000096054.4"; transcript_id "ENSMUSG00000096054.4_tx_6"; exon_id "chr10_5243076_5243240_-"; exonnum "55"; txlen "27096";
chr10	ENSEMBL_gcm37	exon	5243076	5243240	0.803244059903454	-	.	gene_id "ENSMUSG00000096054.4"; transcript_id "ENSMUSG00000096054.4_tx_60"; exon_id "chr10_5243076_5243240_-"; exonnum "54"; txlen "26964";
chr10	ENSEMBL_gcm37	exon	5243076	5243240	0.779001596386087	-	.	gene_id "ENSMUSG00000096054.4"; transcript_id "ENSMUSG00000096054.4_tx_69"; exon_id "chr10_5243076_5243240_-"; exonnum "52"; txlen "26764";
chr10	ENSEMBL_gcm37	exon	5243076	5243240	7.60383683586103	-	.	gene_id "ENSMUSG00000096054.4"; transcript_id "ENSMUSG00000096054.4_tx_7"; exon_id "chr10_5243076_5243240_-"; exonnum "55"; txlen "27099";
chr10	ENSEMBL_gcm37	exon	5243076	5243240	0.778295814946659	-	.	gene_id "ENSMUSG00000096054.4"; transcript_id "ENSMUSG00000096054.4_tx_70"; exon_id "chr10_5243076_5243240_-"; exonnum "54"; txlen "27003";
chr10	ENSEMBL_gcm37	exon	5243076	5243240	0.762798224265514	-	.	gene_id "ENSMUSG00000096054.4"; transcript_id "ENSMUSG00000096054.4_tx_71"; exon_id "chr10_5243076_5243240_-"; exonnum "41"; txlen "25300";
chr10	ENSEMBL_gcm37	exon	5243076	5243240	0.762798224265514	-	.	gene_id "ENSMUSG00000096054.4"; transcript_id "ENSMUSG00000096054.4_tx_72"; exon_id "chr10_5243076_5243240_-"; exonnum "41"; txlen "25303";
chr10	ENSEMBL_gcm37	exon	5243076	5243240	0.721077143014282	-	.	gene_id "ENSMUSG00000096054.4"; transcript_id "ENSMUSG00000096054.4_tx_73"; exon_id "chr10_5243076_5243240_-"; exonnum "54"; txlen "26984";
chr10	ENSEMBL_gcm37	exon	5243076	5243240	0.712795241754359	-	.	gene_id "ENSMUSG00000096054.4"; transcript_id "ENSMUSG00000096054.4_tx_74"; exon_id "chr10_5243076_5243240_-"; exonnum "54"; txlen "26843";
chr10	ENSEMBL_gcm37	exon	5243076	5243240	0.712281603645469	-	.	gene_id "ENSMUSG00000096054.4"; transcript_id "ENSMUSG00000096054.4_tx_75"; exon_id "chr10_5243076_5243240_-"; exonnum "52"; txlen "26767";
chr10	ENSEMBL_gcm37	exon	5243076	5243240	0.692043680774856	-	.	gene_id "ENSMUSG00000096054.4"; transcript_id "ENSMUSG00000096054.4_tx_76"; exon_id "chr10_5243076_5243240_-"; exonnum "11"; txlen "20037";
chr10	ENSEMBL_gcm37	exon	5243076	5243240	0.692043680774856	-	.	gene_id "ENSMUSG00000096054.4"; transcript_id "ENSMUSG00000096054.4_tx_77"; exon_id "chr10_5243076_5243240_-"; exonnum "11"; txlen "20106";
chr10	ENSEMBL_gcm37	exon	5243076	5243240	0.692043680774856	-	.	gene_id "ENSMUSG00000096054.4"; transcript_id "ENSMUSG00000096054.4_tx_78"; exon_id "chr10_5243076_5243240_-"; exonnum "11"; txlen "20193";
chr10	ENSEMBL_gcm37	exon	5243076	5243240	0.692043680774856	-	.	gene_id "ENSMUSG00000096054.4"; transcript_id "ENSMUSG00000096054.4_tx_79"; exon_id "chr10_5243076_5243240_-"; exonnum "11"; txlen "20262";
chr10	ENSEMBL_gcm37	exon	5243076	5243240	0.682774518999546	-	.	gene_id "ENSMUSG00000096054.4"; transcript_id "ENSMUSG00000096054.4_tx_80"; exon_id "chr10_5243076_5243240_-"; exonnum "42"; txlen "25663";
chr10	ENSEMBL_gcm37	exon	5243076	5243240	0.663292176181859	-	.	gene_id "ENSMUSG00000096054.4"; transcript_id "ENSMUSG00000096054.4_tx_82"; exon_id "chr10_5243076_5243240_-"; exonnum "11"; txlen "19896";
chr10	ENSEMBL_gcm37	exon	5243076	5243240	0.663292176181859	-	.	gene_id "ENSMUSG00000096054.4"; transcript_id "ENSMUSG00000096054.4_tx_83"; exon_id "chr10_5243076_5243240_-"; exonnum "11"; txlen "19899";
chr10	ENSEMBL_gcm37	exon	5243076	5243240	0.663292176181859	-	.	gene_id "ENSMUSG00000096054.4"; transcript_id "ENSMUSG00000096054.4_tx_84"; exon_id "chr10_5243076_5243240_-"; exonnum "11"; txlen "20040";
chr10	ENSEMBL_gcm37	exon	5243076	5243240	0.663292176181859	-	.	gene_id "ENSMUSG00000096054.4"; transcript_id "ENSMUSG00000096054.4_tx_85"; exon_id "chr10_5243076_5243240_-"; exonnum "11"; txlen "20052";
chr10	ENSEMBL_gcm37	exon	5243076	5243240	0.663292176181859	-	.	gene_id "ENSMUSG00000096054.4"; transcript_id "ENSMUSG00000096054.4_tx_86"; exon_id "chr10_5243076_5243240_-"; exonnum "11"; txlen "20055";
chr10	ENSEMBL_gcm37	exon	5243076	5243240	0.663292176181859	-	.	gene_id "ENSMUSG00000096054.4"; transcript_id "ENSMUSG00000096054.4_tx_87"; exon_id "chr10_5243076_5243240_-"; exonnum "11"; txlen "19965";
chr10	ENSEMBL_gcm37	exon	5243076	5243240	0.663292176181859	-	.	gene_id "ENSMUSG00000096054.4"; transcript_id "ENSMUSG00000096054.4_tx_88"; exon_id "chr10_5243076_5243240_-"; exonnum "11"; txlen "19968";
chr10	ENSEMBL_gcm37	exon	5243076	5243240	0.663292176181859	-	.	gene_id "ENSMUSG00000096054.4"; transcript_id "ENSMUSG00000096054.4_tx_89"; exon_id "chr10_5243076_5243240_-"; exonnum "11"; txlen "20196";
chr10	ENSEMBL_gcm37	exon	5243076	5243240	7.41176570459617	-	.	gene_id "ENSMUSG00000096054.4"; transcript_id "ENSMUSG00000096054.4_tx_9"; exon_id "chr10_5243076_5243240_-"; exonnum "53"; txlen "26792";
chr10	ENSEMBL_gcm37	exon	5243076	5243240	0.663292176181859	-	.	gene_id "ENSMUSG00000096054.4"; transcript_id "ENSMUSG00000096054.4_tx_90"; exon_id "chr10_5243076_5243240_-"; exonnum "11"; txlen "20109";
chr10	ENSEMBL_gcm37	exon	5243076	5243240	0.663292176181859	-	.	gene_id "ENSMUSG00000096054.4"; transcript_id "ENSMUSG00000096054.4_tx_91"; exon_id "chr10_5243076_5243240_-"; exonnum "11"; txlen "20121";
chr10	ENSEMBL_gcm37	exon	5243076	5243240	0.663292176181859	-	.	gene_id "ENSMUSG00000096054.4"; transcript_id "ENSMUSG00000096054.4_tx_92"; exon_id "chr10_5243076_5243240_-"; exonnum "11"; txlen "20124";
chr10	ENSEMBL_gcm37	exon	5243076	5243240	0.663292176181859	-	.	gene_id "ENSMUSG00000096054.4"; transcript_id "ENSMUSG00000096054.4_tx_93"; exon_id "chr10_5243076_5243240_-"; exonnum "11"; txlen "20265";
chr10	ENSEMBL_gcm37	exon	5243076	5243240	0.654847815413367	-	.	gene_id "ENSMUSG00000096054.4"; transcript_id "ENSMUSG00000096054.4_tx_94"; exon_id "chr10_5243076_5243240_-"; exonnum "42"; txlen "25666";
chr10	ENSEMBL_gcm37	exon	5243076	5243240	0.587974840231863	-	.	gene_id "ENSMUSG00000096054.4"; transcript_id "ENSMUSG00000096054.4_tx_98"; exon_id "chr10_5243076_5243240_-"; exonnum "42"; txlen "25604";
chr10	ENSEMBL_gcm37	exon	5243076	5243240	0.587974840231863	-	.	gene_id "ENSMUSG00000096054.4"; transcript_id "ENSMUSG00000096054.4_tx_99"; exon_id "chr10_5243076_5243240_-"; exonnum "42"; txlen "25607";
chr10	HAVANA	exon	5243712	5244021	0	-	.	gene_id "ENSMUSG00000096054.4"; transcript_id "ENSMUST00000215295.2"; gene_type "protein_coding"; gene_name "Syne1"; transcript_type "protein_coding"; transcript_name "Syne1-205"; exon_number 53; exon_id "ENSMUSE00001402101.2"; level 2; protein_id "ENSMUSP00000150262.2"; transcript_support_level "5"; mgi_id "MGI:1927152"; tag "inferred_exon_combination"; tag "not_organism_supported"; tag "RNA_Seq_supported_partial"; tag "basic"; tag "Ensembl_canonical"; tag "GENCODE_Primary"; tag "appris_principal_1"; havana_gene "OTTMUSG00000063506.1"; havana_transcript "OTTMUST00000154809.1";
chr10	HAVANA	CDS	5243712	5244021	0	-	1	gene_id "ENSMUSG00000096054.4"; transcript_id "ENSMUST00000215295.2"; gene_type "protein_coding"; gene_name "Syne1"; transcript_type "protein_coding"; transcript_name "Syne1-205"; exon_number 53; exon_id "ENSMUSE00001402101.2"; level 2; protein_id "ENSMUSP00000150262.2"; transcript_support_level "5"; mgi_id "MGI:1927152"; tag "inferred_exon_combination"; tag "not_organism_supported"; tag "RNA_Seq_supported_partial"; tag "basic"; tag "Ensembl_canonical"; tag "GENCODE_Primary"; tag "appris_principal_1"; havana_gene "OTTMUSG00000063506.1"; havana_transcript "OTTMUST00000154809.1";
chr10	ENSEMBL_gcm37	exon	5243712	5244021	6.87916639361351	-	.	gene_id "ENSMUSG00000096054.4"; transcript_id "ENSMUSG00000096054.4_tx_10"; exon_id "chr10_5243712_5244021_-"; exonnum "40"; txlen "25441";
chr10	ENSEMBL_gcm37	exon	5243712	5244021	0.575784576367282	-	.	gene_id "ENSMUSG00000096054.4"; transcript_id "ENSMUSG00000096054.4_tx_100"; exon_id "chr10_5243712_5244021_-"; exonnum "53"; txlen "26832";
chr10	ENSEMBL_gcm37	exon	5243712	5244021	0.552707122993441	-	.	gene_id "ENSMUSG00000096054.4"; transcript_id "ENSMUSG00000096054.4_tx_101"; exon_id "chr10_5243712_5244021_-"; exonnum "54"; txlen "27083";
chr10	ENSEMBL_gcm37	exon	5243712	5244021	0.532277979902642	-	.	gene_id "ENSMUSG00000096054.4"; transcript_id "ENSMUSG00000096054.4_tx_102"; exon_id "chr10_5243712_5244021_-"; exonnum "53"; txlen "26774";
chr10	ENSEMBL_gcm37	exon	5243712	5244021	0.528842872874488	-	.	gene_id "ENSMUSG00000096054.4"; transcript_id "ENSMUSG00000096054.4_tx_103"; exon_id "chr10_5243712_5244021_-"; exonnum "53"; txlen "26828";
chr10	ENSEMBL_gcm37	exon	5243712	5244021	0.521234083107185	-	.	gene_id "ENSMUSG00000096054.4"; transcript_id "ENSMUSG00000096054.4_tx_107"; exon_id "chr10_5243712_5244021_-"; exonnum "53"; txlen "27465";
chr10	ENSEMBL_gcm37	exon	5243712	5244021	0.521234083107185	-	.	gene_id "ENSMUSG00000096054.4"; transcript_id "ENSMUSG00000096054.4_tx_108"; exon_id "chr10_5243712_5244021_-"; exonnum "53"; txlen "27534";
chr10	ENSEMBL_gcm37	exon	5243712	5244021	6.63597540645437	-	.	gene_id "ENSMUSG00000096054.4"; transcript_id "ENSMUSG00000096054.4_tx_11"; exon_id "chr10_5243712_5244021_-"; exonnum "40"; txlen "25444";
chr10	ENSEMBL_gcm37	exon	5243712	5244021	0.521234083107185	-	.	gene_id "ENSMUSG00000096054.4"; transcript_id "ENSMUSG00000096054.4_tx_110"; exon_id "chr10_5243712_5244021_-"; exonnum "53"; txlen "27621";
chr10	ENSEMBL_gcm37	exon	5243712	5244021	0.521234083107185	-	.	gene_id "ENSMUSG00000096054.4"; transcript_id "ENSMUSG00000096054.4_tx_111"; exon_id "chr10_5243712_5244021_-"; exonnum "53"; txlen "27690";
chr10	ENSEMBL_gcm37	exon	5243712	5244021	0.517242878135793	-	.	gene_id "ENSMUSG00000096054.4"; transcript_id "ENSMUSG00000096054.4_tx_113"; exon_id "chr10_5243712_5244021_-"; exonnum "52"; txlen "26882";
chr10	ENSEMBL_gcm37	exon	5243712	5244021	0.517242878135793	-	.	gene_id "ENSMUSG00000096054.4"; transcript_id "ENSMUSG00000096054.4_tx_114"; exon_id "chr10_5243712_5244021_-"; exonnum "52"; txlen "27038";
chr10	ENSEMBL_gcm37	exon	5243712	5244021	0.517242878135793	-	.	gene_id "ENSMUSG00000096054.4"; transcript_id "ENSMUSG00000096054.4_tx_115"; exon_id "chr10_5243712_5244021_-"; exonnum "52"; txlen "26813";
chr10	ENSEMBL_gcm37	exon	5243712	5244021	0.517242878135793	-	.	gene_id "ENSMUSG00000096054.4"; transcript_id "ENSMUSG00000096054.4_tx_116"; exon_id "chr10_5243712_5244021_-"; exonnum "52"; txlen "26741";
chr10	ENSEMBL_gcm37	exon	5243712	5244021	0.517242878135793	-	.	gene_id "ENSMUSG00000096054.4"; transcript_id "ENSMUSG00000096054.4_tx_117"; exon_id "chr10_5243712_5244021_-"; exonnum "52"; txlen "26969";
chr10	ENSEMBL_gcm37	exon	5243712	5244021	0.517242878135793	-	.	gene_id "ENSMUSG00000096054.4"; transcript_id "ENSMUSG00000096054.4_tx_118"; exon_id "chr10_5243712_5244021_-"; exonnum "52"; txlen "26897";
chr10	ENSEMBL_gcm37	exon	5243712	5244021	0.517242878135793	-	.	gene_id "ENSMUSG00000096054.4"; transcript_id "ENSMUSG00000096054.4_tx_119"; exon_id "chr10_5243712_5244021_-"; exonnum "52"; txlen "26672";
chr10	ENSEMBL_gcm37	exon	5243712	5244021	6.49089015043631	-	.	gene_id "ENSMUSG00000096054.4"; transcript_id "ENSMUSG00000096054.4_tx_12"; exon_id "chr10_5243712_5244021_-"; exonnum "40"; txlen "25382";
chr10	ENSEMBL_gcm37	exon	5243712	5244021	0.517242878135793	-	.	gene_id "ENSMUSG00000096054.4"; transcript_id "ENSMUSG00000096054.4_tx_120"; exon_id "chr10_5243712_5244021_-"; exonnum "52"; txlen "26828";
chr10	ENSEMBL_gcm37	exon	5243712	5244021	0.468071971693008	-	.	gene_id "ENSMUSG00000096054.4"; transcript_id "ENSMUSG00000096054.4_tx_121"; exon_id "chr10_5243712_5244021_-"; exonnum "53"; txlen "26937";
chr10	ENSEMBL_gcm37	exon	5243712	5244021	0.434379794555587	-	.	gene_id "ENSMUSG00000096054.4"; transcript_id "ENSMUSG00000096054.4_tx_122"; exon_id "chr10_5243712_5244021_-"; exonnum "52"; txlen "17192";
chr10	ENSEMBL_gcm37	exon	5243712	5244021	0.413833972063686	-	.	gene_id "ENSMUSG00000096054.4"; transcript_id "ENSMUSG00000096054.4_tx_124"; exon_id "chr10_5243712_5244021_-"; exonnum "10"; txlen "19677";
chr10	ENSEMBL_gcm37	exon	5243712	5244021	0.413833972063686	-	.	gene_id "ENSMUSG00000096054.4"; transcript_id "ENSMUSG00000096054.4_tx_125"; exon_id "chr10_5243712_5244021_-"; exonnum "10"; txlen "19680";
chr10	ENSEMBL_gcm37	exon	5243712	5244021	0.413833972063686	-	.	gene_id "ENSMUSG00000096054.4"; transcript_id "ENSMUSG00000096054.4_tx_126"; exon_id "chr10_5243712_5244021_-"; exonnum "10"; txlen "19818";
chr10	ENSEMBL_gcm37	exon	5243712	5244021	0.413833972063686	-	.	gene_id "ENSMUSG00000096054.4"; transcript_id "ENSMUSG00000096054.4_tx_127"; exon_id "chr10_5243712_5244021_-"; exonnum "10"; txlen "19821";
chr10	ENSEMBL_gcm37	exon	5243712	5244021	0.413833972063686	-	.	gene_id "ENSMUSG00000096054.4"; transcript_id "ENSMUSG00000096054.4_tx_128"; exon_id "chr10_5243712_5244021_-"; exonnum "10"; txlen "19833";
chr10	ENSEMBL_gcm37	exon	5243712	5244021	0.413833972063686	-	.	gene_id "ENSMUSG00000096054.4"; transcript_id "ENSMUSG00000096054.4_tx_129"; exon_id "chr10_5243712_5244021_-"; exonnum "10"; txlen "19836";
chr10	ENSEMBL_gcm37	exon	5243712	5244021	6.34691494072644	-	.	gene_id "ENSMUSG00000096054.4"; transcript_id "ENSMUSG00000096054.4_tx_13"; exon_id "chr10_5243712_5244021_-"; exonnum "40"; txlen "25385";
chr10	ENSEMBL_gcm37	exon	5243712	5244021	0.413833972063686	-	.	gene_id "ENSMUSG00000096054.4"; transcript_id "ENSMUSG00000096054.4_tx_130"; exon_id "chr10_5243712_5244021_-"; exonnum "10"; txlen "19746";
chr10	ENSEMBL_gcm37	exon	5243712	5244021	0.413833972063686	-	.	gene_id "ENSMUSG00000096054.4"; transcript_id "ENSMUSG00000096054.4_tx_131"; exon_id "chr10_5243712_5244021_-"; exonnum "10"; txlen "19974";
chr10	ENSEMBL_gcm37	exon	5243712	5244021	0.413833972063686	-	.	gene_id "ENSMUSG00000096054.4"; transcript_id "ENSMUSG00000096054.4_tx_132"; exon_id "chr10_5243712_5244021_-"; exonnum "10"; txlen "19977";
chr10	ENSEMBL_gcm37	exon	5243712	5244021	0.413833972063686	-	.	gene_id "ENSMUSG00000096054.4"; transcript_id "ENSMUSG00000096054.4_tx_133"; exon_id "chr10_5243712_5244021_-"; exonnum "10"; txlen "19749";
chr10	ENSEMBL_gcm37	exon	5243712	5244021	0.413833972063686	-	.	gene_id "ENSMUSG00000096054.4"; transcript_id "ENSMUSG00000096054.4_tx_134"; exon_id "chr10_5243712_5244021_-"; exonnum "10"; txlen "19887";
chr10	ENSEMBL_gcm37	exon	5243712	5244021	0.413833972063686	-	.	gene_id "ENSMUSG00000096054.4"; transcript_id "ENSMUSG00000096054.4_tx_135"; exon_id "chr10_5243712_5244021_-"; exonnum "10"; txlen "19902";
chr10	ENSEMBL_gcm37	exon	5243712	5244021	0.413833972063686	-	.	gene_id "ENSMUSG00000096054.4"; transcript_id "ENSMUSG00000096054.4_tx_136"; exon_id "chr10_5243712_5244021_-"; exonnum "10"; txlen "19890";
chr10	ENSEMBL_gcm37	exon	5243712	5244021	0.413833972063686	-	.	gene_id "ENSMUSG00000096054.4"; transcript_id "ENSMUSG00000096054.4_tx_137"; exon_id "chr10_5243712_5244021_-"; exonnum "10"; txlen "19905";
chr10	ENSEMBL_gcm37	exon	5243712	5244021	0.413833972063686	-	.	gene_id "ENSMUSG00000096054.4"; transcript_id "ENSMUSG00000096054.4_tx_138"; exon_id "chr10_5243712_5244021_-"; exonnum "10"; txlen "20043";
chr10	ENSEMBL_gcm37	exon	5243712	5244021	0.413833972063686	-	.	gene_id "ENSMUSG00000096054.4"; transcript_id "ENSMUSG00000096054.4_tx_139"; exon_id "chr10_5243712_5244021_-"; exonnum "10"; txlen "20046";
chr10	ENSEMBL_gcm37	exon	5243712	5244021	5.72499998226935	-	.	gene_id "ENSMUSG00000096054.4"; transcript_id "ENSMUSG00000096054.4_tx_14"; exon_id "chr10_5243712_5244021_-"; exonnum "54"; txlen "27165";
chr10	ENSEMBL_gcm37	exon	5243712	5244021	0.394266396337466	-	.	gene_id "ENSMUSG00000096054.4"; transcript_id "ENSMUSG00000096054.4_tx_140"; exon_id "chr10_5243712_5244021_-"; exonnum "54"; txlen "27017";
chr10	ENSEMBL_gcm37	exon	5243712	5244021	0.391091755907893	-	.	gene_id "ENSMUSG00000096054.4"; transcript_id "ENSMUSG00000096054.4_tx_141"; exon_id "chr10_5243712_5244021_-"; exonnum "53"; txlen "26759";
chr10	ENSEMBL_gcm37	exon	5243712	5244021	0.387610680146595	-	.	gene_id "ENSMUSG00000096054.4"; transcript_id "ENSMUSG00000096054.4_tx_142"; exon_id "chr10_5243712_5244021_-"; exonnum "40"; txlen "25163";
chr10	ENSEMBL_gcm37	exon	5243712	5244021	0.387610680146595	-	.	gene_id "ENSMUSG00000096054.4"; transcript_id "ENSMUSG00000096054.4_tx_143"; exon_id "chr10_5243712_5244021_-"; exonnum "40"; txlen "25166";
chr10	ENSEMBL_gcm37	exon	5243712	5244021	0.387610680146595	-	.	gene_id "ENSMUSG00000096054.4"; transcript_id "ENSMUSG00000096054.4_tx_144"; exon_id "chr10_5243712_5244021_-"; exonnum "40"; txlen "25222";
chr10	ENSEMBL_gcm37	exon	5243712	5244021	0.387610680146595	-	.	gene_id "ENSMUSG00000096054.4"; transcript_id "ENSMUSG00000096054.4_tx_145"; exon_id "chr10_5243712_5244021_-"; exonnum "40"; txlen "25225";
chr10	ENSEMBL_gcm37	exon	5243712	5244021	0.386029088368121	-	.	gene_id "ENSMUSG00000096054.4"; transcript_id "ENSMUSG00000096054.4_tx_146"; exon_id "chr10_5243712_5244021_-"; exonnum "52"; txlen "26733";
chr10	ENSEMBL_gcm37	exon	5243712	5244021	0.380852424918239	-	.	gene_id "ENSMUSG00000096054.4"; transcript_id "ENSMUSG00000096054.4_tx_147"; exon_id "chr10_5243712_5244021_-"; exonnum "53"; txlen "26919";
chr10	ENSEMBL_gcm37	exon	5243712	5244021	0.368591654759086	-	.	gene_id "ENSMUSG00000096054.4"; transcript_id "ENSMUSG00000096054.4_tx_148"; exon_id "chr10_5243712_5244021_-"; exonnum "52"; txlen "26811";
chr10	ENSEMBL_gcm37	exon	5243712	5244021	5.66648790786395	-	.	gene_id "ENSMUSG00000096054.4"; transcript_id "ENSMUSG00000096054.4_tx_15"; exon_id "chr10_5243712_5244021_-"; exonnum "54"; txlen "27168";
chr10	ENSEMBL_gcm37	exon	5243712	5244021	0.331012917878587	-	.	gene_id "ENSMUSG00000096054.4"; transcript_id "ENSMUSG00000096054.4_tx_151"; exon_id "chr10_5243712_5244021_-"; exonnum "53"; txlen "26813";
chr10	ENSEMBL_gcm37	exon	5243712	5244021	0.315679876802684	-	.	gene_id "ENSMUSG00000096054.4"; transcript_id "ENSMUSG00000096054.4_tx_152"; exon_id "chr10_5243712_5244021_-"; exonnum "54"; txlen "27024";
chr10	ENSEMBL_gcm37	exon	5243712	5244021	0.314956832214716	-	.	gene_id "ENSMUSG00000096054.4"; transcript_id "ENSMUSG00000096054.4_tx_153"; exon_id "chr10_5243712_5244021_-"; exonnum "54"; txlen "26958";
chr10	ENSEMBL_gcm37	exon	5243712	5244021	0.309421988401238	-	.	gene_id "ENSMUSG00000096054.4"; transcript_id "ENSMUSG00000096054.4_tx_154"; exon_id "chr10_5243712_5244021_-"; exonnum "41"; txlen "25444";
chr10	ENSEMBL_gcm37	exon	5243712	5244021	0.309421988401238	-	.	gene_id "ENSMUSG00000096054.4"; transcript_id "ENSMUSG00000096054.4_tx_155"; exon_id "chr10_5243712_5244021_-"; exonnum "41"; txlen "25447";
chr10	ENSEMBL_gcm37	exon	5243712	5244021	0.309421988401238	-	.	gene_id "ENSMUSG00000096054.4"; transcript_id "ENSMUSG00000096054.4_tx_156"; exon_id "chr10_5243712_5244021_-"; exonnum "41"; txlen "25385";
chr10	ENSEMBL_gcm37	exon	5243712	5244021	0.309421988401238	-	.	gene_id "ENSMUSG00000096054.4"; transcript_id "ENSMUSG00000096054.4_tx_157"; exon_id "chr10_5243712_5244021_-"; exonnum "41"; txlen "25388";
chr10	ENSEMBL_gcm37	exon	5243712	5244021	0.294983724218917	-	.	gene_id "ENSMUSG00000096054.4"; transcript_id "ENSMUSG00000096054.4_tx_158"; exon_id "chr10_5243712_5244021_-"; exonnum "53"; txlen "26927";
chr10	ENSEMBL_gcm37	exon	5243712	5244021	0.294983724218917	-	.	gene_id "ENSMUSG00000096054.4"; transcript_id "ENSMUSG00000096054.4_tx_159"; exon_id "chr10_5243712_5244021_-"; exonnum "53"; txlen "27083";
chr10	ENSEMBL_gcm37	exon	5243712	5244021	4.84258793225816	-	.	gene_id "ENSMUSG00000096054.4"; transcript_id "ENSMUSG00000096054.4_tx_16"; exon_id "chr10_5243712_5244021_-"; exonnum "53"; txlen "27050";
chr10	ENSEMBL_gcm37	exon	5243712	5244021	0.294983724218917	-	.	gene_id "ENSMUSG00000096054.4"; transcript_id "ENSMUSG00000096054.4_tx_160"; exon_id "chr10_5243712_5244021_-"; exonnum "53"; txlen "26858";
chr10	ENSEMBL_gcm37	exon	5243712	5244021	0.294983724218917	-	.	gene_id "ENSMUSG00000096054.4"; transcript_id "ENSMUSG00000096054.4_tx_161"; exon_id "chr10_5243712_5244021_-"; exonnum "53"; txlen "27014";
chr10	ENSEMBL_gcm37	exon	5243712	5244021	0.291768365981715	-	.	gene_id "ENSMUSG00000096054.4"; transcript_id "ENSMUSG00000096054.4_tx_162"; exon_id "chr10_5243712_5244021_-"; exonnum "40"; txlen "25285";
chr10	ENSEMBL_gcm37	exon	5243712	5244021	0.29121883221085	-	.	gene_id "ENSMUSG00000096054.4"; transcript_id "ENSMUSG00000096054.4_tx_163"; exon_id "chr10_5243712_5244021_-"; exonnum "52"; txlen "26802";
chr10	ENSEMBL_gcm37	exon	5243712	5244021	0.28413788897502	-	.	gene_id "ENSMUSG00000096054.4"; transcript_id "ENSMUSG00000096054.4_tx_164"; exon_id "chr10_5243712_5244021_-"; exonnum "53"; txlen "26687";
chr10	ENSEMBL_gcm37	exon	5243712	5244021	0.280995339598668	-	.	gene_id "ENSMUSG00000096054.4"; transcript_id "ENSMUSG00000096054.4_tx_165"; exon_id "chr10_5243712_5244021_-"; exonnum "51"; txlen "26892";
chr10	ENSEMBL_gcm37	exon	5243712	5244021	0.275473989915837	-	.	gene_id "ENSMUSG00000096054.4"; transcript_id "ENSMUSG00000096054.4_tx_166"; exon_id "chr10_5243712_5244021_-"; exonnum "40"; txlen "25288";
chr10	ENSEMBL_gcm37	exon	5243712	5244021	0.27395775029554	-	.	gene_id "ENSMUSG00000096054.4"; transcript_id "ENSMUSG00000096054.4_tx_167"; exon_id "chr10_5243712_5244021_-"; exonnum "41"; txlen "25673";
chr10	ENSEMBL_gcm37	exon	5243712	5244021	0.27395775029554	-	.	gene_id "ENSMUSG00000096054.4"; transcript_id "ENSMUSG00000096054.4_tx_168"; exon_id "chr10_5243712_5244021_-"; exonnum "41"; txlen "25676";
chr10	ENSEMBL_gcm37	exon	5243712	5244021	0.273464363314231	-	.	gene_id "ENSMUSG00000096054.4"; transcript_id "ENSMUSG00000096054.4_tx_169"; exon_id "chr10_5243712_5244021_-"; exonnum "54"; txlen "27086";
chr10	ENSEMBL_gcm37	exon	5243712	5244021	4.73433987253737	-	.	gene_id "ENSMUSG00000096054.4"; transcript_id "ENSMUSG00000096054.4_tx_17"; exon_id "chr10_5243712_5244021_-"; exonnum "53"; txlen "26906";
chr10	ENSEMBL_gcm37	exon	5243712	5244021	0.268810154053065	-	.	gene_id "ENSMUSG00000096054.4"; transcript_id "ENSMUSG00000096054.4_tx_170"; exon_id "chr10_5243712_5244021_-"; exonnum "53"; txlen "26988";
chr10	ENSEMBL_gcm37	exon	5243712	5244021	0.261594354441918	-	.	gene_id "ENSMUSG00000096054.4"; transcript_id "ENSMUSG00000096054.4_tx_175"; exon_id "chr10_5243712_5244021_-"; exonnum "53"; txlen "26856";
chr10	ENSEMBL_gcm37	exon	5243712	5244021	0.252107967510162	-	.	gene_id "ENSMUSG00000096054.4"; transcript_id "ENSMUSG00000096054.4_tx_176"; exon_id "chr10_5243712_5244021_-"; exonnum "40"; txlen "25369";
chr10	ENSEMBL_gcm37	exon	5243712	5244021	0.252107967510162	-	.	gene_id "ENSMUSG00000096054.4"; transcript_id "ENSMUSG00000096054.4_tx_177"; exon_id "chr10_5243712_5244021_-"; exonnum "40"; txlen "25372";
chr10	ENSEMBL_gcm37	exon	5243712	5244021	4.60028660373438	-	.	gene_id "ENSMUSG00000096054.4"; transcript_id "ENSMUSG00000096054.4_tx_18"; exon_id "chr10_5243712_5244021_-"; exonnum "53"; txlen "26909";
chr10	ENSEMBL_gcm37	exon	5243712	5244021	0.248484515592155	-	.	gene_id "ENSMUSG00000096054.4"; transcript_id "ENSMUSG00000096054.4_tx_180"; exon_id "chr10_5243712_5244021_-"; exonnum "53"; txlen "27562";
chr10	ENSEMBL_gcm37	exon	5243712	5244021	0.248484515592155	-	.	gene_id "ENSMUSG00000096054.4"; transcript_id "ENSMUSG00000096054.4_tx_181"; exon_id "chr10_5243712_5244021_-"; exonnum "53"; txlen "27631";
chr10	ENSEMBL_gcm37	exon	5243712	5244021	0.244077165102454	-	.	gene_id "ENSMUSG00000096054.4"; transcript_id "ENSMUSG00000096054.4_tx_184"; exon_id "chr10_5243712_5244021_-"; exonnum "16"; txlen "21724";
chr10	ENSEMBL_gcm37	exon	5243712	5244021	0.244077165102454	-	.	gene_id "ENSMUSG00000096054.4"; transcript_id "ENSMUSG00000096054.4_tx_185"; exon_id "chr10_5243712_5244021_-"; exonnum "16"; txlen "21793";
chr10	ENSEMBL_gcm37	exon	5243712	5244021	0.244077165102454	-	.	gene_id "ENSMUSG00000096054.4"; transcript_id "ENSMUSG00000096054.4_tx_186"; exon_id "chr10_5243712_5244021_-"; exonnum "16"; txlen "21727";
chr10	ENSEMBL_gcm37	exon	5243712	5244021	0.244077165102454	-	.	gene_id "ENSMUSG00000096054.4"; transcript_id "ENSMUSG00000096054.4_tx_187"; exon_id "chr10_5243712_5244021_-"; exonnum "16"; txlen "21796";
chr10	ENSEMBL_gcm37	exon	5243712	5244021	0.244077165102454	-	.	gene_id "ENSMUSG00000096054.4"; transcript_id "ENSMUSG00000096054.4_tx_188"; exon_id "chr10_5243712_5244021_-"; exonnum "16"; txlen "21583";
chr10	ENSEMBL_gcm37	exon	5243712	5244021	0.244077165102454	-	.	gene_id "ENSMUSG00000096054.4"; transcript_id "ENSMUSG00000096054.4_tx_189"; exon_id "chr10_5243712_5244021_-"; exonnum "16"; txlen "21652";
chr10	ENSEMBL_gcm37	exon	5243712	5244021	4.00270297698352	-	.	gene_id "ENSMUSG00000096054.4"; transcript_id "ENSMUSG00000096054.4_tx_19"; exon_id "chr10_5243712_5244021_-"; exonnum "53"; txlen "26981";
chr10	ENSEMBL_gcm37	exon	5243712	5244021	0.244077165102454	-	.	gene_id "ENSMUSG00000096054.4"; transcript_id "ENSMUSG00000096054.4_tx_190"; exon_id "chr10_5243712_5244021_-"; exonnum "16"; txlen "21586";
chr10	ENSEMBL_gcm37	exon	5243712	5244021	0.244077165102454	-	.	gene_id "ENSMUSG00000096054.4"; transcript_id "ENSMUSG00000096054.4_tx_191"; exon_id "chr10_5243712_5244021_-"; exonnum "16"; txlen "21655";
chr10	ENSEMBL_gcm37	exon	5243712	5244021	0.238366899415212	-	.	gene_id "ENSMUSG00000096054.4"; transcript_id "ENSMUSG00000096054.4_tx_192"; exon_id "chr10_5243712_5244021_-"; exonnum "16"; txlen "21665";
chr10	ENSEMBL_gcm37	exon	5243712	5244021	0.238366899415212	-	.	gene_id "ENSMUSG00000096054.4"; transcript_id "ENSMUSG00000096054.4_tx_193"; exon_id "chr10_5243712_5244021_-"; exonnum "16"; txlen "21734";
chr10	ENSEMBL_gcm37	exon	5243712	5244021	0.238366899415212	-	.	gene_id "ENSMUSG00000096054.4"; transcript_id "ENSMUSG00000096054.4_tx_194"; exon_id "chr10_5243712_5244021_-"; exonnum "16"; txlen "21668";
chr10	ENSEMBL_gcm37	exon	5243712	5244021	0.238366899415212	-	.	gene_id "ENSMUSG00000096054.4"; transcript_id "ENSMUSG00000096054.4_tx_195"; exon_id "chr10_5243712_5244021_-"; exonnum "16"; txlen "21737";
chr10	ENSEMBL_gcm37	exon	5243712	5244021	0.238366899415212	-	.	gene_id "ENSMUSG00000096054.4"; transcript_id "ENSMUSG00000096054.4_tx_196"; exon_id "chr10_5243712_5244021_-"; exonnum "16"; txlen "21524";
chr10	ENSEMBL_gcm37	exon	5243712	5244021	0.238366899415212	-	.	gene_id "ENSMUSG00000096054.4"; transcript_id "ENSMUSG00000096054.4_tx_197"; exon_id "chr10_5243712_5244021_-"; exonnum "16"; txlen "21593";
chr10	ENSEMBL_gcm37	exon	5243712	5244021	0.238366899415212	-	.	gene_id "ENSMUSG00000096054.4"; transcript_id "ENSMUSG00000096054.4_tx_198"; exon_id "chr10_5243712_5244021_-"; exonnum "16"; txlen "21527";
chr10	ENSEMBL_gcm37	exon	5243712	5244021	0.238366899415212	-	.	gene_id "ENSMUSG00000096054.4"; transcript_id "ENSMUSG00000096054.4_tx_199"; exon_id "chr10_5243712_5244021_-"; exonnum "16"; txlen "21596";
chr10	ENSEMBL_gcm37	exon	5243712	5244021	3.82779776252967	-	.	gene_id "ENSMUSG00000096054.4"; transcript_id "ENSMUSG00000096054.4_tx_20"; exon_id "chr10_5243712_5244021_-"; exonnum "53"; txlen "26837";
chr10	ENSEMBL_gcm37	exon	5243712	5244021	0.238224446715804	-	.	gene_id "ENSMUSG00000096054.4"; transcript_id "ENSMUSG00000096054.4_tx_200"; exon_id "chr10_5243712_5244021_-"; exonnum "16"; txlen "21787";
chr10	ENSEMBL_gcm37	exon	5243712	5244021	0.238224446715804	-	.	gene_id "ENSMUSG00000096054.4"; transcript_id "ENSMUSG00000096054.4_tx_201"; exon_id "chr10_5243712_5244021_-"; exonnum "16"; txlen "21856";
chr10	ENSEMBL_gcm37	exon	5243712	5244021	0.238224446715804	-	.	gene_id "ENSMUSG00000096054.4"; transcript_id "ENSMUSG00000096054.4_tx_202"; exon_id "chr10_5243712_5244021_-"; exonnum "16"; txlen "21790";
chr10	ENSEMBL_gcm37	exon	5243712	5244021	0.238224446715804	-	.	gene_id "ENSMUSG00000096054.4"; transcript_id "ENSMUSG00000096054.4_tx_203"; exon_id "chr10_5243712_5244021_-"; exonnum "16"; txlen "21859";
chr10	ENSEMBL_gcm37	exon	5243712	5244021	0.238224446715804	-	.	gene_id "ENSMUSG00000096054.4"; transcript_id "ENSMUSG00000096054.4_tx_204"; exon_id "chr10_5243712_5244021_-"; exonnum "16"; txlen "21646";
chr10	ENSEMBL_gcm37	exon	5243712	5244021	0.238224446715804	-	.	gene_id "ENSMUSG00000096054.4"; transcript_id "ENSMUSG00000096054.4_tx_205"; exon_id "chr10_5243712_5244021_-"; exonnum "16"; txlen "21715";
chr10	ENSEMBL_gcm37	exon	5243712	5244021	0.231490931162851	-	.	gene_id "ENSMUSG00000096054.4"; transcript_id "ENSMUSG00000096054.4_tx_207"; exon_id "chr10_5243712_5244021_-"; exonnum "16"; txlen "21728";
chr10	ENSEMBL_gcm37	exon	5243712	5244021	0.231490931162851	-	.	gene_id "ENSMUSG00000096054.4"; transcript_id "ENSMUSG00000096054.4_tx_208"; exon_id "chr10_5243712_5244021_-"; exonnum "16"; txlen "21797";
chr10	ENSEMBL_gcm37	exon	5243712	5244021	0.231490931162851	-	.	gene_id "ENSMUSG00000096054.4"; transcript_id "ENSMUSG00000096054.4_tx_209"; exon_id "chr10_5243712_5244021_-"; exonnum "16"; txlen "21649";
chr10	ENSEMBL_gcm37	exon	5243712	5244021	3.71274159402271	-	.	gene_id "ENSMUSG00000096054.4"; transcript_id "ENSMUSG00000096054.4_tx_21"; exon_id "chr10_5243712_5244021_-"; exonnum "53"; txlen "26840";
chr10	ENSEMBL_gcm37	exon	5243712	5244021	0.231490931162851	-	.	gene_id "ENSMUSG00000096054.4"; transcript_id "ENSMUSG00000096054.4_tx_210"; exon_id "chr10_5243712_5244021_-"; exonnum "16"; txlen "21731";
chr10	ENSEMBL_gcm37	exon	5243712	5244021	0.231490931162851	-	.	gene_id "ENSMUSG00000096054.4"; transcript_id "ENSMUSG00000096054.4_tx_211"; exon_id "chr10_5243712_5244021_-"; exonnum "16"; txlen "21718";
chr10	ENSEMBL_gcm37	exon	5243712	5244021	0.231490931162851	-	.	gene_id "ENSMUSG00000096054.4"; transcript_id "ENSMUSG00000096054.4_tx_212"; exon_id "chr10_5243712_5244021_-"; exonnum "16"; txlen "21800";
chr10	ENSEMBL_gcm37	exon	5243712	5244021	0.231490931162851	-	.	gene_id "ENSMUSG00000096054.4"; transcript_id "ENSMUSG00000096054.4_tx_213"; exon_id "chr10_5243712_5244021_-"; exonnum "16"; txlen "21587";
chr10	ENSEMBL_gcm37	exon	5243712	5244021	0.231490931162851	-	.	gene_id "ENSMUSG00000096054.4"; transcript_id "ENSMUSG00000096054.4_tx_214"; exon_id "chr10_5243712_5244021_-"; exonnum "16"; txlen "21656";
chr10	ENSEMBL_gcm37	exon	5243712	5244021	0.231490931162851	-	.	gene_id "ENSMUSG00000096054.4"; transcript_id "ENSMUSG00000096054.4_tx_215"; exon_id "chr10_5243712_5244021_-"; exonnum "16"; txlen "21590";
chr10	ENSEMBL_gcm37	exon	5243712	5244021	0.231490931162851	-	.	gene_id "ENSMUSG00000096054.4"; transcript_id "ENSMUSG00000096054.4_tx_216"; exon_id "chr10_5243712_5244021_-"; exonnum "16"; txlen "21659";
chr10	ENSEMBL_gcm37	exon	5243712	5244021	0.214275346858049	-	.	gene_id "ENSMUSG00000096054.4"; transcript_id "ENSMUSG00000096054.4_tx_217"; exon_id "chr10_5243712_5244021_-"; exonnum "51"; txlen "26895";
chr10	ENSEMBL_gcm37	exon	5243712	5244021	0.208545944921556	-	.	gene_id "ENSMUSG00000096054.4"; transcript_id "ENSMUSG00000096054.4_tx_218"; exon_id "chr10_5243712_5244021_-"; exonnum "53"; txlen "26754";
chr10	ENSEMBL_gcm37	exon	5243712	5244021	0.208374475136995	-	.	gene_id "ENSMUSG00000096054.4"; transcript_id "ENSMUSG00000096054.4_tx_219"; exon_id "chr10_5243712_5244021_-"; exonnum "51"; txlen "26667";
chr10	ENSEMBL_gcm37	exon	5243712	5244021	0.208374475136995	-	.	gene_id "ENSMUSG00000096054.4"; transcript_id "ENSMUSG00000096054.4_tx_220"; exon_id "chr10_5243712_5244021_-"; exonnum "51"; txlen "26670";
chr10	ENSEMBL_gcm37	exon	5243712	5244021	0.208374475136995	-	.	gene_id "ENSMUSG00000096054.4"; transcript_id "ENSMUSG00000096054.4_tx_221"; exon_id "chr10_5243712_5244021_-"; exonnum "51"; txlen "26736";
chr10	ENSEMBL_gcm37	exon	5243712	5244021	0.208374475136995	-	.	gene_id "ENSMUSG00000096054.4"; transcript_id "ENSMUSG00000096054.4_tx_222"; exon_id "chr10_5243712_5244021_-"; exonnum "51"; txlen "26739";
chr10	ENSEMBL_gcm37	exon	5243712	5244021	0.203263237486306	-	.	gene_id "ENSMUSG00000096054.4"; transcript_id "ENSMUSG00000096054.4_tx_223"; exon_id "chr10_5243712_5244021_-"; exonnum "40"; txlen "25226";
chr10	ENSEMBL_gcm37	exon	5243712	5244021	0.203263237486306	-	.	gene_id "ENSMUSG00000096054.4"; transcript_id "ENSMUSG00000096054.4_tx_224"; exon_id "chr10_5243712_5244021_-"; exonnum "40"; txlen "25229";
chr10	ENSEMBL_gcm37	exon	5243712	5244021	0.194676647784179	-	.	gene_id "ENSMUSG00000096054.4"; transcript_id "ENSMUSG00000096054.4_tx_225"; exon_id "chr10_5243712_5244021_-"; exonnum "16"; txlen "21631";
chr10	ENSEMBL_gcm37	exon	5243712	5244021	0.194676647784179	-	.	gene_id "ENSMUSG00000096054.4"; transcript_id "ENSMUSG00000096054.4_tx_226"; exon_id "chr10_5243712_5244021_-"; exonnum "16"; txlen "21700";
chr10	ENSEMBL_gcm37	exon	5243712	5244021	0.194154799191481	-	.	gene_id "ENSMUSG00000096054.4"; transcript_id "ENSMUSG00000096054.4_tx_227"; exon_id "chr10_5243712_5244021_-"; exonnum "54"; txlen "27027";
chr10	ENSEMBL_gcm37	exon	5243712	5244021	0.193653397918467	-	.	gene_id "ENSMUSG00000096054.4"; transcript_id "ENSMUSG00000096054.4_tx_229"; exon_id "chr10_5243712_5244021_-"; exonnum "16"; txlen "21568";
chr10	ENSEMBL_gcm37	exon	5243712	5244021	3.30124375281986	-	.	gene_id "ENSMUSG00000096054.4"; transcript_id "ENSMUSG00000096054.4_tx_23"; exon_id "chr10_5243712_5244021_-"; exonnum "40"; txlen "25510";
chr10	ENSEMBL_gcm37	exon	5243712	5244021	0.193653397918467	-	.	gene_id "ENSMUSG00000096054.4"; transcript_id "ENSMUSG00000096054.4_tx_230"; exon_id "chr10_5243712_5244021_-"; exonnum "16"; txlen "21637";
chr10	ENSEMBL_gcm37	exon	5243712	5244021	0.193653397918467	-	.	gene_id "ENSMUSG00000096054.4"; transcript_id "ENSMUSG00000096054.4_tx_231"; exon_id "chr10_5243712_5244021_-"; exonnum "16"; txlen "21571";
chr10	ENSEMBL_gcm37	exon	5243712	5244021	0.193653397918467	-	.	gene_id "ENSMUSG00000096054.4"; transcript_id "ENSMUSG00000096054.4_tx_232"; exon_id "chr10_5243712_5244021_-"; exonnum "16"; txlen "21640";
chr10	ENSEMBL_gcm37	exon	5243712	5244021	0.193653397918467	-	.	gene_id "ENSMUSG00000096054.4"; transcript_id "ENSMUSG00000096054.4_tx_233"; exon_id "chr10_5243712_5244021_-"; exonnum "16"; txlen "21496";
chr10	ENSEMBL_gcm37	exon	5243712	5244021	0.187943132231225	-	.	gene_id "ENSMUSG00000096054.4"; transcript_id "ENSMUSG00000096054.4_tx_235"; exon_id "chr10_5243712_5244021_-"; exonnum "16"; txlen "21634";
chr10	ENSEMBL_gcm37	exon	5243712	5244021	0.0808462652885846	-	.	gene_id "ENSMUSG00000096054.4"; transcript_id "ENSMUSG00000096054.4_tx_236"; exon_id "chr10_5243712_5244021_-"; exonnum "55"; txlen "27756";
chr10	ENSEMBL_gcm37	exon	5243712	5244021	0.0808462652885846	-	.	gene_id "ENSMUSG00000096054.4"; transcript_id "ENSMUSG00000096054.4_tx_237"; exon_id "chr10_5243712_5244021_-"; exonnum "55"; txlen "27759";
chr10	ENSEMBL_gcm37	exon	5243712	5244021	3.30124375281986	-	.	gene_id "ENSMUSG00000096054.4"; transcript_id "ENSMUSG00000096054.4_tx_24"; exon_id "chr10_5243712_5244021_-"; exonnum "40"; txlen "25513";
chr10	ENSEMBL_gcm37	exon	5243712	5244021	3.02721598064485	-	.	gene_id "ENSMUSG00000096054.4"; transcript_id "ENSMUSG00000096054.4_tx_25"; exon_id "chr10_5243712_5244021_-"; exonnum "40"; txlen "25451";
chr10	ENSEMBL_gcm37	exon	5243712	5244021	3.02721598064485	-	.	gene_id "ENSMUSG00000096054.4"; transcript_id "ENSMUSG00000096054.4_tx_26"; exon_id "chr10_5243712_5244021_-"; exonnum "40"; txlen "25454";
chr10	ENSEMBL_gcm37	exon	5243712	5244021	2.97666037423508	-	.	gene_id "ENSMUSG00000096054.4"; transcript_id "ENSMUSG00000096054.4_tx_27"; exon_id "chr10_5243712_5244021_-"; exonnum "53"; txlen "26910";
chr10	ENSEMBL_gcm37	exon	5243712	5244021	2.55492624799467	-	.	gene_id "ENSMUSG00000096054.4"; transcript_id "ENSMUSG00000096054.4_tx_29"; exon_id "chr10_5243712_5244021_-"; exonnum "54"; txlen "27014";
chr10	ENSEMBL_gcm37	exon	5243712	5244021	2.53758079052278	-	.	gene_id "ENSMUSG00000096054.4"; transcript_id "ENSMUSG00000096054.4_tx_30"; exon_id "chr10_5243712_5244021_-"; exonnum "52"; txlen "26889";
chr10	ENSEMBL_gcm37	exon	5243712	5244021	2.49387381538356	-	.	gene_id "ENSMUSG00000096054.4"; transcript_id "ENSMUSG00000096054.4_tx_31"; exon_id "chr10_5243712_5244021_-"; exonnum "52"; txlen "26844";
chr10	ENSEMBL_gcm37	exon	5243712	5244021	2.49387381538356	-	.	gene_id "ENSMUSG00000096054.4"; transcript_id "ENSMUSG00000096054.4_tx_32"; exon_id "chr10_5243712_5244021_-"; exonnum "52"; txlen "26785";
chr10	ENSEMBL_gcm37	exon	5243712	5244021	2.4879729436625	-	.	gene_id "ENSMUSG00000096054.4"; transcript_id "ENSMUSG00000096054.4_tx_33"; exon_id "chr10_5243712_5244021_-"; exonnum "52"; txlen "26847";
chr10	ENSEMBL_gcm37	exon	5243712	5244021	2.4879729436625	-	.	gene_id "ENSMUSG00000096054.4"; transcript_id "ENSMUSG00000096054.4_tx_34"; exon_id "chr10_5243712_5244021_-"; exonnum "52"; txlen "26788";
chr10	ENSEMBL_gcm37	exon	5243712	5244021	2.06479658039951	-	.	gene_id "ENSMUSG00000096054.4"; transcript_id "ENSMUSG00000096054.4_tx_39"; exon_id "chr10_5243712_5244021_-"; exonnum "53"; txlen "26979";
chr10	ENSEMBL_gcm37	exon	5243712	5244021	1.77469067532039	-	.	gene_id "ENSMUSG00000096054.4"; transcript_id "ENSMUSG00000096054.4_tx_41"; exon_id "chr10_5243712_5244021_-"; exonnum "54"; txlen "26955";
chr10	ENSEMBL_gcm37	exon	5243712	5244021	1.51375886854187	-	.	gene_id "ENSMUSG00000096054.4"; transcript_id "ENSMUSG00000096054.4_tx_42"; exon_id "chr10_5243712_5244021_-"; exonnum "52"; txlen "26958";
chr10	ENSEMBL_gcm37	exon	5243712	5244021	1.49694255286483	-	.	gene_id "ENSMUSG00000096054.4"; transcript_id "ENSMUSG00000096054.4_tx_43"; exon_id "chr10_5243712_5244021_-"; exonnum "52"; txlen "26798";
chr10	ENSEMBL_gcm37	exon	5243712	5244021	1.46681063999222	-	.	gene_id "ENSMUSG00000096054.4"; transcript_id "ENSMUSG00000096054.4_tx_44"; exon_id "chr10_5243712_5244021_-"; exonnum "52"; txlen "26642";
chr10	ENSEMBL_gcm37	exon	5243712	5244021	1.42019875414616	-	.	gene_id "ENSMUSG00000096054.4"; transcript_id "ENSMUSG00000096054.4_tx_45"; exon_id "chr10_5243712_5244021_-"; exonnum "53"; txlen "26934";
chr10	ENSEMBL_gcm37	exon	5243712	5244021	1.38109995660574	-	.	gene_id "ENSMUSG00000096054.4"; transcript_id "ENSMUSG00000096054.4_tx_46"; exon_id "chr10_5243712_5244021_-"; exonnum "52"; txlen "26729";
chr10	ENSEMBL_gcm37	exon	5243712	5244021	1.35096804373313	-	.	gene_id "ENSMUSG00000096054.4"; transcript_id "ENSMUSG00000096054.4_tx_47"; exon_id "chr10_5243712_5244021_-"; exonnum "52"; txlen "26573";
chr10	ENSEMBL_gcm37	exon	5243712	5244021	1.00716519705959	-	.	gene_id "ENSMUSG00000096054.4"; transcript_id "ENSMUSG00000096054.4_tx_48"; exon_id "chr10_5243712_5244021_-"; exonnum "53"; txlen "26954";
chr10	ENSEMBL_gcm37	exon	5243712	5244021	0.987376071523082	-	.	gene_id "ENSMUSG00000096054.4"; transcript_id "ENSMUSG00000096054.4_tx_49"; exon_id "chr10_5243712_5244021_-"; exonnum "51"; txlen "26823";
chr10	ENSEMBL_gcm37	exon	5243712	5244021	8.35581540626674	-	.	gene_id "ENSMUSG00000096054.4"; transcript_id "ENSMUSG00000096054.4_tx_5"; exon_id "chr10_5243712_5244021_-"; exonnum "52"; txlen "26861";
chr10	ENSEMBL_gcm37	exon	5243712	5244021	0.921497756713569	-	.	gene_id "ENSMUSG00000096054.4"; transcript_id "ENSMUSG00000096054.4_tx_51"; exon_id "chr10_5243712_5244021_-"; exonnum "53"; txlen "26895";
chr10	ENSEMBL_gcm37	exon	5243712	5244021	0.920656078782464	-	.	gene_id "ENSMUSG00000096054.4"; transcript_id "ENSMUSG00000096054.4_tx_52"; exon_id "chr10_5243712_5244021_-"; exonnum "51"; txlen "26826";
chr10	ENSEMBL_gcm37	exon	5243712	5244021	0.888911500249478	-	.	gene_id "ENSMUSG00000096054.4"; transcript_id "ENSMUSG00000096054.4_tx_53"; exon_id "chr10_5243712_5244021_-"; exonnum "53"; txlen "27023";
chr10	ENSEMBL_gcm37	exon	5243712	5244021	0.864465976717645	-	.	gene_id "ENSMUSG00000096054.4"; transcript_id "ENSMUSG00000096054.4_tx_55"; exon_id "chr10_5243712_5244021_-"; exonnum "53"; txlen "26915";
chr10	ENSEMBL_gcm37	exon	5243712	5244021	0.852631917846118	-	.	gene_id "ENSMUSG00000096054.4"; transcript_id "ENSMUSG00000096054.4_tx_56"; exon_id "chr10_5243712_5244021_-"; exonnum "21"; txlen "22138";
chr10	ENSEMBL_gcm37	exon	5243712	5244021	0.804429740582906	-	.	gene_id "ENSMUSG00000096054.4"; transcript_id "ENSMUSG00000096054.4_tx_59"; exon_id "chr10_5243712_5244021_-"; exonnum "53"; txlen "26891";
chr10	ENSEMBL_gcm37	exon	5243712	5244021	7.7043575790703	-	.	gene_id "ENSMUSG00000096054.4"; transcript_id "ENSMUSG00000096054.4_tx_6"; exon_id "chr10_5243712_5244021_-"; exonnum "54"; txlen "27096";
chr10	ENSEMBL_gcm37	exon	5243712	5244021	0.803244059903454	-	.	gene_id "ENSMUSG00000096054.4"; transcript_id "ENSMUSG00000096054.4_tx_60"; exon_id "chr10_5243712_5244021_-"; exonnum "53"; txlen "26964";
chr10	ENSEMBL_gcm37	exon	5243712	5244021	0.779001596386087	-	.	gene_id "ENSMUSG00000096054.4"; transcript_id "ENSMUSG00000096054.4_tx_69"; exon_id "chr10_5243712_5244021_-"; exonnum "51"; txlen "26764";
chr10	ENSEMBL_gcm37	exon	5243712	5244021	7.60383683586103	-	.	gene_id "ENSMUSG00000096054.4"; transcript_id "ENSMUSG00000096054.4_tx_7"; exon_id "chr10_5243712_5244021_-"; exonnum "54"; txlen "27099";
chr10	ENSEMBL_gcm37	exon	5243712	5244021	0.778295814946659	-	.	gene_id "ENSMUSG00000096054.4"; transcript_id "ENSMUSG00000096054.4_tx_70"; exon_id "chr10_5243712_5244021_-"; exonnum "53"; txlen "27003";
chr10	ENSEMBL_gcm37	exon	5243712	5244021	0.762798224265514	-	.	gene_id "ENSMUSG00000096054.4"; transcript_id "ENSMUSG00000096054.4_tx_71"; exon_id "chr10_5243712_5244021_-"; exonnum "40"; txlen "25300";
chr10	ENSEMBL_gcm37	exon	5243712	5244021	0.762798224265514	-	.	gene_id "ENSMUSG00000096054.4"; transcript_id "ENSMUSG00000096054.4_tx_72"; exon_id "chr10_5243712_5244021_-"; exonnum "40"; txlen "25303";
chr10	ENSEMBL_gcm37	exon	5243712	5244021	0.721077143014282	-	.	gene_id "ENSMUSG00000096054.4"; transcript_id "ENSMUSG00000096054.4_tx_73"; exon_id "chr10_5243712_5244021_-"; exonnum "53"; txlen "26984";
chr10	ENSEMBL_gcm37	exon	5243712	5244021	0.712795241754359	-	.	gene_id "ENSMUSG00000096054.4"; transcript_id "ENSMUSG00000096054.4_tx_74"; exon_id "chr10_5243712_5244021_-"; exonnum "53"; txlen "26843";
chr10	ENSEMBL_gcm37	exon	5243712	5244021	0.712281603645469	-	.	gene_id "ENSMUSG00000096054.4"; transcript_id "ENSMUSG00000096054.4_tx_75"; exon_id "chr10_5243712_5244021_-"; exonnum "51"; txlen "26767";
chr10	ENSEMBL_gcm37	exon	5243712	5244021	0.692043680774856	-	.	gene_id "ENSMUSG00000096054.4"; transcript_id "ENSMUSG00000096054.4_tx_76"; exon_id "chr10_5243712_5244021_-"; exonnum "10"; txlen "20037";
chr10	ENSEMBL_gcm37	exon	5243712	5244021	0.692043680774856	-	.	gene_id "ENSMUSG00000096054.4"; transcript_id "ENSMUSG00000096054.4_tx_77"; exon_id "chr10_5243712_5244021_-"; exonnum "10"; txlen "20106";
chr10	ENSEMBL_gcm37	exon	5243712	5244021	0.692043680774856	-	.	gene_id "ENSMUSG00000096054.4"; transcript_id "ENSMUSG00000096054.4_tx_78"; exon_id "chr10_5243712_5244021_-"; exonnum "10"; txlen "20193";
chr10	ENSEMBL_gcm37	exon	5243712	5244021	0.692043680774856	-	.	gene_id "ENSMUSG00000096054.4"; transcript_id "ENSMUSG00000096054.4_tx_79"; exon_id "chr10_5243712_5244021_-"; exonnum "10"; txlen "20262";
chr10	ENSEMBL_gcm37	exon	5243712	5244021	0.682774518999546	-	.	gene_id "ENSMUSG00000096054.4"; transcript_id "ENSMUSG00000096054.4_tx_80"; exon_id "chr10_5243712_5244021_-"; exonnum "41"; txlen "25663";
chr10	ENSEMBL_gcm37	exon	5243712	5244021	0.663292176181859	-	.	gene_id "ENSMUSG00000096054.4"; transcript_id "ENSMUSG00000096054.4_tx_82"; exon_id "chr10_5243712_5244021_-"; exonnum "10"; txlen "19896";
chr10	ENSEMBL_gcm37	exon	5243712	5244021	0.663292176181859	-	.	gene_id "ENSMUSG00000096054.4"; transcript_id "ENSMUSG00000096054.4_tx_83"; exon_id "chr10_5243712_5244021_-"; exonnum "10"; txlen "19899";
chr10	ENSEMBL_gcm37	exon	5243712	5244021	0.663292176181859	-	.	gene_id "ENSMUSG00000096054.4"; transcript_id "ENSMUSG00000096054.4_tx_84"; exon_id "chr10_5243712_5244021_-"; exonnum "10"; txlen "20040";
chr10	ENSEMBL_gcm37	exon	5243712	5244021	0.663292176181859	-	.	gene_id "ENSMUSG00000096054.4"; transcript_id "ENSMUSG00000096054.4_tx_85"; exon_id "chr10_5243712_5244021_-"; exonnum "10"; txlen "20052";
chr10	ENSEMBL_gcm37	exon	5243712	5244021	0.663292176181859	-	.	gene_id "ENSMUSG00000096054.4"; transcript_id "ENSMUSG00000096054.4_tx_86"; exon_id "chr10_5243712_5244021_-"; exonnum "10"; txlen "20055";
chr10	ENSEMBL_gcm37	exon	5243712	5244021	0.663292176181859	-	.	gene_id "ENSMUSG00000096054.4"; transcript_id "ENSMUSG00000096054.4_tx_87"; exon_id "chr10_5243712_5244021_-"; exonnum "10"; txlen "19965";
chr10	ENSEMBL_gcm37	exon	5243712	5244021	0.663292176181859	-	.	gene_id "ENSMUSG00000096054.4"; transcript_id "ENSMUSG00000096054.4_tx_88"; exon_id "chr10_5243712_5244021_-"; exonnum "10"; txlen "19968";
chr10	ENSEMBL_gcm37	exon	5243712	5244021	0.663292176181859	-	.	gene_id "ENSMUSG00000096054.4"; transcript_id "ENSMUSG00000096054.4_tx_89"; exon_id "chr10_5243712_5244021_-"; exonnum "10"; txlen "20196";
chr10	ENSEMBL_gcm37	exon	5243712	5244021	7.41176570459617	-	.	gene_id "ENSMUSG00000096054.4"; transcript_id "ENSMUSG00000096054.4_tx_9"; exon_id "chr10_5243712_5244021_-"; exonnum "52"; txlen "26792";
chr10	ENSEMBL_gcm37	exon	5243712	5244021	0.663292176181859	-	.	gene_id "ENSMUSG00000096054.4"; transcript_id "ENSMUSG00000096054.4_tx_90"; exon_id "chr10_5243712_5244021_-"; exonnum "10"; txlen "20109";
chr10	ENSEMBL_gcm37	exon	5243712	5244021	0.663292176181859	-	.	gene_id "ENSMUSG00000096054.4"; transcript_id "ENSMUSG00000096054.4_tx_91"; exon_id "chr10_5243712_5244021_-"; exonnum "10"; txlen "20121";
chr10	ENSEMBL_gcm37	exon	5243712	5244021	0.663292176181859	-	.	gene_id "ENSMUSG00000096054.4"; transcript_id "ENSMUSG00000096054.4_tx_92"; exon_id "chr10_5243712_5244021_-"; exonnum "10"; txlen "20124";
chr10	ENSEMBL_gcm37	exon	5243712	5244021	0.663292176181859	-	.	gene_id "ENSMUSG00000096054.4"; transcript_id "ENSMUSG00000096054.4_tx_93"; exon_id "chr10_5243712_5244021_-"; exonnum "10"; txlen "20265";
chr10	ENSEMBL_gcm37	exon	5243712	5244021	0.654847815413367	-	.	gene_id "ENSMUSG00000096054.4"; transcript_id "ENSMUSG00000096054.4_tx_94"; exon_id "chr10_5243712_5244021_-"; exonnum "41"; txlen "25666";
chr10	ENSEMBL_gcm37	exon	5243712	5244021	0.587974840231863	-	.	gene_id "ENSMUSG00000096054.4"; transcript_id "ENSMUSG00000096054.4_tx_98"; exon_id "chr10_5243712_5244021_-"; exonnum "41"; txlen "25604";
chr10	ENSEMBL_gcm37	exon	5243712	5244021	0.587974840231863	-	.	gene_id "ENSMUSG00000096054.4"; transcript_id "ENSMUSG00000096054.4_tx_99"; exon_id "chr10_5243712_5244021_-"; exonnum "41"; txlen "25607";
chr10	HAVANA	exon	5247090	5247262	0	-	.	gene_id "ENSMUSG00000096054.4"; transcript_id "ENSMUST00000215295.2"; gene_type "protein_coding"; gene_name "Syne1"; transcript_type "protein_coding"; transcript_name "Syne1-205"; exon_number 52; exon_id "ENSMUSE00001405577.2"; level 2; protein_id "ENSMUSP00000150262.2"; transcript_support_level "5"; mgi_id "MGI:1927152"; tag "inferred_exon_combination"; tag "not_organism_supported"; tag "RNA_Seq_supported_partial"; tag "basic"; tag "Ensembl_canonical"; tag "GENCODE_Primary"; tag "appris_principal_1"; havana_gene "OTTMUSG00000063506.1"; havana_transcript "OTTMUST00000154809.1";
chr10	HAVANA	CDS	5247090	5247262	0	-	0	gene_id "ENSMUSG00000096054.4"; transcript_id "ENSMUST00000215295.2"; gene_type "protein_coding"; gene_name "Syne1"; transcript_type "protein_coding"; transcript_name "Syne1-205"; exon_number 52; exon_id "ENSMUSE00001405577.2"; level 2; protein_id "ENSMUSP00000150262.2"; transcript_support_level "5"; mgi_id "MGI:1927152"; tag "inferred_exon_combination"; tag "not_organism_supported"; tag "RNA_Seq_supported_partial"; tag "basic"; tag "Ensembl_canonical"; tag "GENCODE_Primary"; tag "appris_principal_1"; havana_gene "OTTMUSG00000063506.1"; havana_transcript "OTTMUST00000154809.1";
chr10	ENSEMBL_gcm37	exon	5247090	5247262	6.87916639361351	-	.	gene_id "ENSMUSG00000096054.4"; transcript_id "ENSMUSG00000096054.4_tx_10"; exon_id "chr10_5247090_5247262_-"; exonnum "39"; txlen "25441";
chr10	ENSEMBL_gcm37	exon	5247090	5247262	0.575784576367282	-	.	gene_id "ENSMUSG00000096054.4"; transcript_id "ENSMUSG00000096054.4_tx_100"; exon_id "chr10_5247090_5247262_-"; exonnum "52"; txlen "26832";
chr10	ENSEMBL_gcm37	exon	5247090	5247262	0.552707122993441	-	.	gene_id "ENSMUSG00000096054.4"; transcript_id "ENSMUSG00000096054.4_tx_101"; exon_id "chr10_5247090_5247262_-"; exonnum "53"; txlen "27083";
chr10	ENSEMBL_gcm37	exon	5247090	5247262	0.532277979902642	-	.	gene_id "ENSMUSG00000096054.4"; transcript_id "ENSMUSG00000096054.4_tx_102"; exon_id "chr10_5247090_5247262_-"; exonnum "52"; txlen "26774";
chr10	ENSEMBL_gcm37	exon	5247090	5247262	0.528842872874488	-	.	gene_id "ENSMUSG00000096054.4"; transcript_id "ENSMUSG00000096054.4_tx_103"; exon_id "chr10_5247090_5247262_-"; exonnum "52"; txlen "26828";
chr10	ENSEMBL_gcm37	exon	5247090	5247262	0.521234083107185	-	.	gene_id "ENSMUSG00000096054.4"; transcript_id "ENSMUSG00000096054.4_tx_107"; exon_id "chr10_5247090_5247262_-"; exonnum "52"; txlen "27465";
chr10	ENSEMBL_gcm37	exon	5247090	5247262	0.521234083107185	-	.	gene_id "ENSMUSG00000096054.4"; transcript_id "ENSMUSG00000096054.4_tx_108"; exon_id "chr10_5247090_5247262_-"; exonnum "52"; txlen "27534";
chr10	ENSEMBL_gcm37	exon	5247090	5247262	6.63597540645437	-	.	gene_id "ENSMUSG00000096054.4"; transcript_id "ENSMUSG00000096054.4_tx_11"; exon_id "chr10_5247090_5247262_-"; exonnum "39"; txlen "25444";
chr10	ENSEMBL_gcm37	exon	5247090	5247262	0.521234083107185	-	.	gene_id "ENSMUSG00000096054.4"; transcript_id "ENSMUSG00000096054.4_tx_110"; exon_id "chr10_5247090_5247262_-"; exonnum "52"; txlen "27621";
chr10	ENSEMBL_gcm37	exon	5247090	5247262	0.521234083107185	-	.	gene_id "ENSMUSG00000096054.4"; transcript_id "ENSMUSG00000096054.4_tx_111"; exon_id "chr10_5247090_5247262_-"; exonnum "52"; txlen "27690";
chr10	ENSEMBL_gcm37	exon	5247090	5247262	0.517242878135793	-	.	gene_id "ENSMUSG00000096054.4"; transcript_id "ENSMUSG00000096054.4_tx_113"; exon_id "chr10_5247090_5247262_-"; exonnum "51"; txlen "26882";
chr10	ENSEMBL_gcm37	exon	5247090	5247262	0.517242878135793	-	.	gene_id "ENSMUSG00000096054.4"; transcript_id "ENSMUSG00000096054.4_tx_114"; exon_id "chr10_5247090_5247262_-"; exonnum "51"; txlen "27038";
chr10	ENSEMBL_gcm37	exon	5247090	5247262	0.517242878135793	-	.	gene_id "ENSMUSG00000096054.4"; transcript_id "ENSMUSG00000096054.4_tx_115"; exon_id "chr10_5247090_5247262_-"; exonnum "51"; txlen "26813";
chr10	ENSEMBL_gcm37	exon	5247090	5247262	0.517242878135793	-	.	gene_id "ENSMUSG00000096054.4"; transcript_id "ENSMUSG00000096054.4_tx_116"; exon_id "chr10_5247090_5247262_-"; exonnum "51"; txlen "26741";
chr10	ENSEMBL_gcm37	exon	5247090	5247262	0.517242878135793	-	.	gene_id "ENSMUSG00000096054.4"; transcript_id "ENSMUSG00000096054.4_tx_117"; exon_id "chr10_5247090_5247262_-"; exonnum "51"; txlen "26969";
chr10	ENSEMBL_gcm37	exon	5247090	5247262	0.517242878135793	-	.	gene_id "ENSMUSG00000096054.4"; transcript_id "ENSMUSG00000096054.4_tx_118"; exon_id "chr10_5247090_5247262_-"; exonnum "51"; txlen "26897";
chr10	ENSEMBL_gcm37	exon	5247090	5247262	0.517242878135793	-	.	gene_id "ENSMUSG00000096054.4"; transcript_id "ENSMUSG00000096054.4_tx_119"; exon_id "chr10_5247090_5247262_-"; exonnum "51"; txlen "26672";
chr10	ENSEMBL_gcm37	exon	5247090	5247262	6.49089015043631	-	.	gene_id "ENSMUSG00000096054.4"; transcript_id "ENSMUSG00000096054.4_tx_12"; exon_id "chr10_5247090_5247262_-"; exonnum "39"; txlen "25382";
chr10	ENSEMBL_gcm37	exon	5247090	5247262	0.517242878135793	-	.	gene_id "ENSMUSG00000096054.4"; transcript_id "ENSMUSG00000096054.4_tx_120"; exon_id "chr10_5247090_5247262_-"; exonnum "51"; txlen "26828";
chr10	ENSEMBL_gcm37	exon	5247090	5247262	0.468071971693008	-	.	gene_id "ENSMUSG00000096054.4"; transcript_id "ENSMUSG00000096054.4_tx_121"; exon_id "chr10_5247090_5247262_-"; exonnum "52"; txlen "26937";
chr10	ENSEMBL_gcm37	exon	5247090	5247262	0.434379794555587	-	.	gene_id "ENSMUSG00000096054.4"; transcript_id "ENSMUSG00000096054.4_tx_122"; exon_id "chr10_5247090_5247262_-"; exonnum "51"; txlen "17192";
chr10	ENSEMBL_gcm37	exon	5247090	5247262	0.413833972063686	-	.	gene_id "ENSMUSG00000096054.4"; transcript_id "ENSMUSG00000096054.4_tx_124"; exon_id "chr10_5247090_5247262_-"; exonnum "9"; txlen "19677";
chr10	ENSEMBL_gcm37	exon	5247090	5247262	0.413833972063686	-	.	gene_id "ENSMUSG00000096054.4"; transcript_id "ENSMUSG00000096054.4_tx_125"; exon_id "chr10_5247090_5247262_-"; exonnum "9"; txlen "19680";
chr10	ENSEMBL_gcm37	exon	5247090	5247262	0.413833972063686	-	.	gene_id "ENSMUSG00000096054.4"; transcript_id "ENSMUSG00000096054.4_tx_126"; exon_id "chr10_5247090_5247262_-"; exonnum "9"; txlen "19818";
chr10	ENSEMBL_gcm37	exon	5247090	5247262	0.413833972063686	-	.	gene_id "ENSMUSG00000096054.4"; transcript_id "ENSMUSG00000096054.4_tx_127"; exon_id "chr10_5247090_5247262_-"; exonnum "9"; txlen "19821";
chr10	ENSEMBL_gcm37	exon	5247090	5247262	0.413833972063686	-	.	gene_id "ENSMUSG00000096054.4"; transcript_id "ENSMUSG00000096054.4_tx_128"; exon_id "chr10_5247090_5247262_-"; exonnum "9"; txlen "19833";
chr10	ENSEMBL_gcm37	exon	5247090	5247262	0.413833972063686	-	.	gene_id "ENSMUSG00000096054.4"; transcript_id "ENSMUSG00000096054.4_tx_129"; exon_id "chr10_5247090_5247262_-"; exonnum "9"; txlen "19836";
chr10	ENSEMBL_gcm37	exon	5247090	5247262	6.34691494072644	-	.	gene_id "ENSMUSG00000096054.4"; transcript_id "ENSMUSG00000096054.4_tx_13"; exon_id "chr10_5247090_5247262_-"; exonnum "39"; txlen "25385";
chr10	ENSEMBL_gcm37	exon	5247090	5247262	0.413833972063686	-	.	gene_id "ENSMUSG00000096054.4"; transcript_id "ENSMUSG00000096054.4_tx_130"; exon_id "chr10_5247090_5247262_-"; exonnum "9"; txlen "19746";
chr10	ENSEMBL_gcm37	exon	5247090	5247262	0.413833972063686	-	.	gene_id "ENSMUSG00000096054.4"; transcript_id "ENSMUSG00000096054.4_tx_131"; exon_id "chr10_5247090_5247262_-"; exonnum "9"; txlen "19974";
chr10	ENSEMBL_gcm37	exon	5247090	5247262	0.413833972063686	-	.	gene_id "ENSMUSG00000096054.4"; transcript_id "ENSMUSG00000096054.4_tx_132"; exon_id "chr10_5247090_5247262_-"; exonnum "9"; txlen "19977";
chr10	ENSEMBL_gcm37	exon	5247090	5247262	0.413833972063686	-	.	gene_id "ENSMUSG00000096054.4"; transcript_id "ENSMUSG00000096054.4_tx_133"; exon_id "chr10_5247090_5247262_-"; exonnum "9"; txlen "19749";
chr10	ENSEMBL_gcm37	exon	5247090	5247262	0.413833972063686	-	.	gene_id "ENSMUSG00000096054.4"; transcript_id "ENSMUSG00000096054.4_tx_134"; exon_id "chr10_5247090_5247262_-"; exonnum "9"; txlen "19887";
chr10	ENSEMBL_gcm37	exon	5247090	5247262	0.413833972063686	-	.	gene_id "ENSMUSG00000096054.4"; transcript_id "ENSMUSG00000096054.4_tx_135"; exon_id "chr10_5247090_5247262_-"; exonnum "9"; txlen "19902";
chr10	ENSEMBL_gcm37	exon	5247090	5247262	0.413833972063686	-	.	gene_id "ENSMUSG00000096054.4"; transcript_id "ENSMUSG00000096054.4_tx_136"; exon_id "chr10_5247090_5247262_-"; exonnum "9"; txlen "19890";
chr10	ENSEMBL_gcm37	exon	5247090	5247262	0.413833972063686	-	.	gene_id "ENSMUSG00000096054.4"; transcript_id "ENSMUSG00000096054.4_tx_137"; exon_id "chr10_5247090_5247262_-"; exonnum "9"; txlen "19905";
chr10	ENSEMBL_gcm37	exon	5247090	5247262	0.413833972063686	-	.	gene_id "ENSMUSG00000096054.4"; transcript_id "ENSMUSG00000096054.4_tx_138"; exon_id "chr10_5247090_5247262_-"; exonnum "9"; txlen "20043";
chr10	ENSEMBL_gcm37	exon	5247090	5247262	0.413833972063686	-	.	gene_id "ENSMUSG00000096054.4"; transcript_id "ENSMUSG00000096054.4_tx_139"; exon_id "chr10_5247090_5247262_-"; exonnum "9"; txlen "20046";
chr10	ENSEMBL_gcm37	exon	5247090	5247262	5.72499998226935	-	.	gene_id "ENSMUSG00000096054.4"; transcript_id "ENSMUSG00000096054.4_tx_14"; exon_id "chr10_5247090_5247262_-"; exonnum "53"; txlen "27165";
chr10	ENSEMBL_gcm37	exon	5247090	5247262	0.394266396337466	-	.	gene_id "ENSMUSG00000096054.4"; transcript_id "ENSMUSG00000096054.4_tx_140"; exon_id "chr10_5247090_5247262_-"; exonnum "53"; txlen "27017";
chr10	ENSEMBL_gcm37	exon	5247090	5247262	0.391091755907893	-	.	gene_id "ENSMUSG00000096054.4"; transcript_id "ENSMUSG00000096054.4_tx_141"; exon_id "chr10_5247090_5247262_-"; exonnum "52"; txlen "26759";
chr10	ENSEMBL_gcm37	exon	5247090	5247262	0.387610680146595	-	.	gene_id "ENSMUSG00000096054.4"; transcript_id "ENSMUSG00000096054.4_tx_142"; exon_id "chr10_5247090_5247262_-"; exonnum "39"; txlen "25163";
chr10	ENSEMBL_gcm37	exon	5247090	5247262	0.387610680146595	-	.	gene_id "ENSMUSG00000096054.4"; transcript_id "ENSMUSG00000096054.4_tx_143"; exon_id "chr10_5247090_5247262_-"; exonnum "39"; txlen "25166";
chr10	ENSEMBL_gcm37	exon	5247090	5247262	0.387610680146595	-	.	gene_id "ENSMUSG00000096054.4"; transcript_id "ENSMUSG00000096054.4_tx_144"; exon_id "chr10_5247090_5247262_-"; exonnum "39"; txlen "25222";
chr10	ENSEMBL_gcm37	exon	5247090	5247262	0.387610680146595	-	.	gene_id "ENSMUSG00000096054.4"; transcript_id "ENSMUSG00000096054.4_tx_145"; exon_id "chr10_5247090_5247262_-"; exonnum "39"; txlen "25225";
chr10	ENSEMBL_gcm37	exon	5247090	5247262	0.386029088368121	-	.	gene_id "ENSMUSG00000096054.4"; transcript_id "ENSMUSG00000096054.4_tx_146"; exon_id "chr10_5247090_5247262_-"; exonnum "51"; txlen "26733";
chr10	ENSEMBL_gcm37	exon	5247090	5247262	0.380852424918239	-	.	gene_id "ENSMUSG00000096054.4"; transcript_id "ENSMUSG00000096054.4_tx_147"; exon_id "chr10_5247090_5247262_-"; exonnum "52"; txlen "26919";
chr10	ENSEMBL_gcm37	exon	5247090	5247262	0.368591654759086	-	.	gene_id "ENSMUSG00000096054.4"; transcript_id "ENSMUSG00000096054.4_tx_148"; exon_id "chr10_5247090_5247262_-"; exonnum "51"; txlen "26811";
chr10	ENSEMBL_gcm37	exon	5247090	5247262	5.66648790786395	-	.	gene_id "ENSMUSG00000096054.4"; transcript_id "ENSMUSG00000096054.4_tx_15"; exon_id "chr10_5247090_5247262_-"; exonnum "53"; txlen "27168";
chr10	ENSEMBL_gcm37	exon	5247090	5247262	0.331012917878587	-	.	gene_id "ENSMUSG00000096054.4"; transcript_id "ENSMUSG00000096054.4_tx_151"; exon_id "chr10_5247090_5247262_-"; exonnum "52"; txlen "26813";
chr10	ENSEMBL_gcm37	exon	5247090	5247262	0.315679876802684	-	.	gene_id "ENSMUSG00000096054.4"; transcript_id "ENSMUSG00000096054.4_tx_152"; exon_id "chr10_5247090_5247262_-"; exonnum "53"; txlen "27024";
chr10	ENSEMBL_gcm37	exon	5247090	5247262	0.314956832214716	-	.	gene_id "ENSMUSG00000096054.4"; transcript_id "ENSMUSG00000096054.4_tx_153"; exon_id "chr10_5247090_5247262_-"; exonnum "53"; txlen "26958";
chr10	ENSEMBL_gcm37	exon	5247090	5247262	0.309421988401238	-	.	gene_id "ENSMUSG00000096054.4"; transcript_id "ENSMUSG00000096054.4_tx_154"; exon_id "chr10_5247090_5247262_-"; exonnum "40"; txlen "25444";
chr10	ENSEMBL_gcm37	exon	5247090	5247262	0.309421988401238	-	.	gene_id "ENSMUSG00000096054.4"; transcript_id "ENSMUSG00000096054.4_tx_155"; exon_id "chr10_5247090_5247262_-"; exonnum "40"; txlen "25447";
chr10	ENSEMBL_gcm37	exon	5247090	5247262	0.309421988401238	-	.	gene_id "ENSMUSG00000096054.4"; transcript_id "ENSMUSG00000096054.4_tx_156"; exon_id "chr10_5247090_5247262_-"; exonnum "40"; txlen "25385";
chr10	ENSEMBL_gcm37	exon	5247090	5247262	0.309421988401238	-	.	gene_id "ENSMUSG00000096054.4"; transcript_id "ENSMUSG00000096054.4_tx_157"; exon_id "chr10_5247090_5247262_-"; exonnum "40"; txlen "25388";
chr10	ENSEMBL_gcm37	exon	5247090	5247262	0.294983724218917	-	.	gene_id "ENSMUSG00000096054.4"; transcript_id "ENSMUSG00000096054.4_tx_158"; exon_id "chr10_5247090_5247262_-"; exonnum "52"; txlen "26927";
chr10	ENSEMBL_gcm37	exon	5247090	5247262	0.294983724218917	-	.	gene_id "ENSMUSG00000096054.4"; transcript_id "ENSMUSG00000096054.4_tx_159"; exon_id "chr10_5247090_5247262_-"; exonnum "52"; txlen "27083";
chr10	ENSEMBL_gcm37	exon	5247090	5247262	4.84258793225816	-	.	gene_id "ENSMUSG00000096054.4"; transcript_id "ENSMUSG00000096054.4_tx_16"; exon_id "chr10_5247090_5247262_-"; exonnum "52"; txlen "27050";
chr10	ENSEMBL_gcm37	exon	5247090	5247262	0.294983724218917	-	.	gene_id "ENSMUSG00000096054.4"; transcript_id "ENSMUSG00000096054.4_tx_160"; exon_id "chr10_5247090_5247262_-"; exonnum "52"; txlen "26858";
chr10	ENSEMBL_gcm37	exon	5247090	5247262	0.294983724218917	-	.	gene_id "ENSMUSG00000096054.4"; transcript_id "ENSMUSG00000096054.4_tx_161"; exon_id "chr10_5247090_5247262_-"; exonnum "52"; txlen "27014";
chr10	ENSEMBL_gcm37	exon	5247090	5247262	0.291768365981715	-	.	gene_id "ENSMUSG00000096054.4"; transcript_id "ENSMUSG00000096054.4_tx_162"; exon_id "chr10_5247090_5247262_-"; exonnum "39"; txlen "25285";
chr10	ENSEMBL_gcm37	exon	5247090	5247262	0.29121883221085	-	.	gene_id "ENSMUSG00000096054.4"; transcript_id "ENSMUSG00000096054.4_tx_163"; exon_id "chr10_5247090_5247262_-"; exonnum "51"; txlen "26802";
chr10	ENSEMBL_gcm37	exon	5247090	5247262	0.28413788897502	-	.	gene_id "ENSMUSG00000096054.4"; transcript_id "ENSMUSG00000096054.4_tx_164"; exon_id "chr10_5247090_5247262_-"; exonnum "52"; txlen "26687";
chr10	ENSEMBL_gcm37	exon	5247090	5247262	0.280995339598668	-	.	gene_id "ENSMUSG00000096054.4"; transcript_id "ENSMUSG00000096054.4_tx_165"; exon_id "chr10_5247090_5247262_-"; exonnum "50"; txlen "26892";
chr10	ENSEMBL_gcm37	exon	5247090	5247262	0.275473989915837	-	.	gene_id "ENSMUSG00000096054.4"; transcript_id "ENSMUSG00000096054.4_tx_166"; exon_id "chr10_5247090_5247262_-"; exonnum "39"; txlen "25288";
chr10	ENSEMBL_gcm37	exon	5247090	5247262	0.27395775029554	-	.	gene_id "ENSMUSG00000096054.4"; transcript_id "ENSMUSG00000096054.4_tx_167"; exon_id "chr10_5247090_5247262_-"; exonnum "40"; txlen "25673";
chr10	ENSEMBL_gcm37	exon	5247090	5247262	0.27395775029554	-	.	gene_id "ENSMUSG00000096054.4"; transcript_id "ENSMUSG00000096054.4_tx_168"; exon_id "chr10_5247090_5247262_-"; exonnum "40"; txlen "25676";
chr10	ENSEMBL_gcm37	exon	5247090	5247262	0.273464363314231	-	.	gene_id "ENSMUSG00000096054.4"; transcript_id "ENSMUSG00000096054.4_tx_169"; exon_id "chr10_5247090_5247262_-"; exonnum "53"; txlen "27086";
chr10	ENSEMBL_gcm37	exon	5247090	5247262	4.73433987253737	-	.	gene_id "ENSMUSG00000096054.4"; transcript_id "ENSMUSG00000096054.4_tx_17"; exon_id "chr10_5247090_5247262_-"; exonnum "52"; txlen "26906";
chr10	ENSEMBL_gcm37	exon	5247090	5247262	0.268810154053065	-	.	gene_id "ENSMUSG00000096054.4"; transcript_id "ENSMUSG00000096054.4_tx_170"; exon_id "chr10_5247090_5247262_-"; exonnum "52"; txlen "26988";
chr10	ENSEMBL_gcm37	exon	5247090	5247262	0.261594354441918	-	.	gene_id "ENSMUSG00000096054.4"; transcript_id "ENSMUSG00000096054.4_tx_175"; exon_id "chr10_5247090_5247262_-"; exonnum "52"; txlen "26856";
chr10	ENSEMBL_gcm37	exon	5247090	5247262	0.252107967510162	-	.	gene_id "ENSMUSG00000096054.4"; transcript_id "ENSMUSG00000096054.4_tx_176"; exon_id "chr10_5247090_5247262_-"; exonnum "39"; txlen "25369";
chr10	ENSEMBL_gcm37	exon	5247090	5247262	0.252107967510162	-	.	gene_id "ENSMUSG00000096054.4"; transcript_id "ENSMUSG00000096054.4_tx_177"; exon_id "chr10_5247090_5247262_-"; exonnum "39"; txlen "25372";
chr10	ENSEMBL_gcm37	exon	5247090	5247262	4.60028660373438	-	.	gene_id "ENSMUSG00000096054.4"; transcript_id "ENSMUSG00000096054.4_tx_18"; exon_id "chr10_5247090_5247262_-"; exonnum "52"; txlen "26909";
chr10	ENSEMBL_gcm37	exon	5247090	5247262	0.248484515592155	-	.	gene_id "ENSMUSG00000096054.4"; transcript_id "ENSMUSG00000096054.4_tx_180"; exon_id "chr10_5247090_5247262_-"; exonnum "52"; txlen "27562";
chr10	ENSEMBL_gcm37	exon	5247090	5247262	0.248484515592155	-	.	gene_id "ENSMUSG00000096054.4"; transcript_id "ENSMUSG00000096054.4_tx_181"; exon_id "chr10_5247090_5247262_-"; exonnum "52"; txlen "27631";
chr10	ENSEMBL_gcm37	exon	5247090	5247262	0.244077165102454	-	.	gene_id "ENSMUSG00000096054.4"; transcript_id "ENSMUSG00000096054.4_tx_184"; exon_id "chr10_5247090_5247262_-"; exonnum "15"; txlen "21724";
chr10	ENSEMBL_gcm37	exon	5247090	5247262	0.244077165102454	-	.	gene_id "ENSMUSG00000096054.4"; transcript_id "ENSMUSG00000096054.4_tx_185"; exon_id "chr10_5247090_5247262_-"; exonnum "15"; txlen "21793";
chr10	ENSEMBL_gcm37	exon	5247090	5247262	0.244077165102454	-	.	gene_id "ENSMUSG00000096054.4"; transcript_id "ENSMUSG00000096054.4_tx_186"; exon_id "chr10_5247090_5247262_-"; exonnum "15"; txlen "21727";
chr10	ENSEMBL_gcm37	exon	5247090	5247262	0.244077165102454	-	.	gene_id "ENSMUSG00000096054.4"; transcript_id "ENSMUSG00000096054.4_tx_187"; exon_id "chr10_5247090_5247262_-"; exonnum "15"; txlen "21796";
chr10	ENSEMBL_gcm37	exon	5247090	5247262	0.244077165102454	-	.	gene_id "ENSMUSG00000096054.4"; transcript_id "ENSMUSG00000096054.4_tx_188"; exon_id "chr10_5247090_5247262_-"; exonnum "15"; txlen "21583";
chr10	ENSEMBL_gcm37	exon	5247090	5247262	0.244077165102454	-	.	gene_id "ENSMUSG00000096054.4"; transcript_id "ENSMUSG00000096054.4_tx_189"; exon_id "chr10_5247090_5247262_-"; exonnum "15"; txlen "21652";
chr10	ENSEMBL_gcm37	exon	5247090	5247262	4.00270297698352	-	.	gene_id "ENSMUSG00000096054.4"; transcript_id "ENSMUSG00000096054.4_tx_19"; exon_id "chr10_5247090_5247262_-"; exonnum "52"; txlen "26981";
chr10	ENSEMBL_gcm37	exon	5247090	5247262	0.244077165102454	-	.	gene_id "ENSMUSG00000096054.4"; transcript_id "ENSMUSG00000096054.4_tx_190"; exon_id "chr10_5247090_5247262_-"; exonnum "15"; txlen "21586";
chr10	ENSEMBL_gcm37	exon	5247090	5247262	0.244077165102454	-	.	gene_id "ENSMUSG00000096054.4"; transcript_id "ENSMUSG00000096054.4_tx_191"; exon_id "chr10_5247090_5247262_-"; exonnum "15"; txlen "21655";
chr10	ENSEMBL_gcm37	exon	5247090	5247262	0.238366899415212	-	.	gene_id "ENSMUSG00000096054.4"; transcript_id "ENSMUSG00000096054.4_tx_192"; exon_id "chr10_5247090_5247262_-"; exonnum "15"; txlen "21665";
chr10	ENSEMBL_gcm37	exon	5247090	5247262	0.238366899415212	-	.	gene_id "ENSMUSG00000096054.4"; transcript_id "ENSMUSG00000096054.4_tx_193"; exon_id "chr10_5247090_5247262_-"; exonnum "15"; txlen "21734";
chr10	ENSEMBL_gcm37	exon	5247090	5247262	0.238366899415212	-	.	gene_id "ENSMUSG00000096054.4"; transcript_id "ENSMUSG00000096054.4_tx_194"; exon_id "chr10_5247090_5247262_-"; exonnum "15"; txlen "21668";
chr10	ENSEMBL_gcm37	exon	5247090	5247262	0.238366899415212	-	.	gene_id "ENSMUSG00000096054.4"; transcript_id "ENSMUSG00000096054.4_tx_195"; exon_id "chr10_5247090_5247262_-"; exonnum "15"; txlen "21737";
chr10	ENSEMBL_gcm37	exon	5247090	5247262	0.238366899415212	-	.	gene_id "ENSMUSG00000096054.4"; transcript_id "ENSMUSG00000096054.4_tx_196"; exon_id "chr10_5247090_5247262_-"; exonnum "15"; txlen "21524";
chr10	ENSEMBL_gcm37	exon	5247090	5247262	0.238366899415212	-	.	gene_id "ENSMUSG00000096054.4"; transcript_id "ENSMUSG00000096054.4_tx_197"; exon_id "chr10_5247090_5247262_-"; exonnum "15"; txlen "21593";
chr10	ENSEMBL_gcm37	exon	5247090	5247262	0.238366899415212	-	.	gene_id "ENSMUSG00000096054.4"; transcript_id "ENSMUSG00000096054.4_tx_198"; exon_id "chr10_5247090_5247262_-"; exonnum "15"; txlen "21527";
chr10	ENSEMBL_gcm37	exon	5247090	5247262	0.238366899415212	-	.	gene_id "ENSMUSG00000096054.4"; transcript_id "ENSMUSG00000096054.4_tx_199"; exon_id "chr10_5247090_5247262_-"; exonnum "15"; txlen "21596";
chr10	ENSEMBL_gcm37	exon	5247090	5247262	3.82779776252967	-	.	gene_id "ENSMUSG00000096054.4"; transcript_id "ENSMUSG00000096054.4_tx_20"; exon_id "chr10_5247090_5247262_-"; exonnum "52"; txlen "26837";
chr10	ENSEMBL_gcm37	exon	5247090	5247262	0.238224446715804	-	.	gene_id "ENSMUSG00000096054.4"; transcript_id "ENSMUSG00000096054.4_tx_200"; exon_id "chr10_5247090_5247262_-"; exonnum "15"; txlen "21787";
chr10	ENSEMBL_gcm37	exon	5247090	5247262	0.238224446715804	-	.	gene_id "ENSMUSG00000096054.4"; transcript_id "ENSMUSG00000096054.4_tx_201"; exon_id "chr10_5247090_5247262_-"; exonnum "15"; txlen "21856";
chr10	ENSEMBL_gcm37	exon	5247090	5247262	0.238224446715804	-	.	gene_id "ENSMUSG00000096054.4"; transcript_id "ENSMUSG00000096054.4_tx_202"; exon_id "chr10_5247090_5247262_-"; exonnum "15"; txlen "21790";
chr10	ENSEMBL_gcm37	exon	5247090	5247262	0.238224446715804	-	.	gene_id "ENSMUSG00000096054.4"; transcript_id "ENSMUSG00000096054.4_tx_203"; exon_id "chr10_5247090_5247262_-"; exonnum "15"; txlen "21859";
chr10	ENSEMBL_gcm37	exon	5247090	5247262	0.238224446715804	-	.	gene_id "ENSMUSG00000096054.4"; transcript_id "ENSMUSG00000096054.4_tx_204"; exon_id "chr10_5247090_5247262_-"; exonnum "15"; txlen "21646";
chr10	ENSEMBL_gcm37	exon	5247090	5247262	0.238224446715804	-	.	gene_id "ENSMUSG00000096054.4"; transcript_id "ENSMUSG00000096054.4_tx_205"; exon_id "chr10_5247090_5247262_-"; exonnum "15"; txlen "21715";
chr10	ENSEMBL_gcm37	exon	5247090	5247262	0.231490931162851	-	.	gene_id "ENSMUSG00000096054.4"; transcript_id "ENSMUSG00000096054.4_tx_207"; exon_id "chr10_5247090_5247262_-"; exonnum "15"; txlen "21728";
chr10	ENSEMBL_gcm37	exon	5247090	5247262	0.231490931162851	-	.	gene_id "ENSMUSG00000096054.4"; transcript_id "ENSMUSG00000096054.4_tx_208"; exon_id "chr10_5247090_5247262_-"; exonnum "15"; txlen "21797";
chr10	ENSEMBL_gcm37	exon	5247090	5247262	0.231490931162851	-	.	gene_id "ENSMUSG00000096054.4"; transcript_id "ENSMUSG00000096054.4_tx_209"; exon_id "chr10_5247090_5247262_-"; exonnum "15"; txlen "21649";
chr10	ENSEMBL_gcm37	exon	5247090	5247262	3.71274159402271	-	.	gene_id "ENSMUSG00000096054.4"; transcript_id "ENSMUSG00000096054.4_tx_21"; exon_id "chr10_5247090_5247262_-"; exonnum "52"; txlen "26840";
chr10	ENSEMBL_gcm37	exon	5247090	5247262	0.231490931162851	-	.	gene_id "ENSMUSG00000096054.4"; transcript_id "ENSMUSG00000096054.4_tx_210"; exon_id "chr10_5247090_5247262_-"; exonnum "15"; txlen "21731";
chr10	ENSEMBL_gcm37	exon	5247090	5247262	0.231490931162851	-	.	gene_id "ENSMUSG00000096054.4"; transcript_id "ENSMUSG00000096054.4_tx_211"; exon_id "chr10_5247090_5247262_-"; exonnum "15"; txlen "21718";
chr10	ENSEMBL_gcm37	exon	5247090	5247262	0.231490931162851	-	.	gene_id "ENSMUSG00000096054.4"; transcript_id "ENSMUSG00000096054.4_tx_212"; exon_id "chr10_5247090_5247262_-"; exonnum "15"; txlen "21800";
chr10	ENSEMBL_gcm37	exon	5247090	5247262	0.231490931162851	-	.	gene_id "ENSMUSG00000096054.4"; transcript_id "ENSMUSG00000096054.4_tx_213"; exon_id "chr10_5247090_5247262_-"; exonnum "15"; txlen "21587";
chr10	ENSEMBL_gcm37	exon	5247090	5247262	0.231490931162851	-	.	gene_id "ENSMUSG00000096054.4"; transcript_id "ENSMUSG00000096054.4_tx_214"; exon_id "chr10_5247090_5247262_-"; exonnum "15"; txlen "21656";
chr10	ENSEMBL_gcm37	exon	5247090	5247262	0.231490931162851	-	.	gene_id "ENSMUSG00000096054.4"; transcript_id "ENSMUSG00000096054.4_tx_215"; exon_id "chr10_5247090_5247262_-"; exonnum "15"; txlen "21590";
chr10	ENSEMBL_gcm37	exon	5247090	5247262	0.231490931162851	-	.	gene_id "ENSMUSG00000096054.4"; transcript_id "ENSMUSG00000096054.4_tx_216"; exon_id "chr10_5247090_5247262_-"; exonnum "15"; txlen "21659";
chr10	ENSEMBL_gcm37	exon	5247090	5247262	0.214275346858049	-	.	gene_id "ENSMUSG00000096054.4"; transcript_id "ENSMUSG00000096054.4_tx_217"; exon_id "chr10_5247090_5247262_-"; exonnum "50"; txlen "26895";
chr10	ENSEMBL_gcm37	exon	5247090	5247262	0.208545944921556	-	.	gene_id "ENSMUSG00000096054.4"; transcript_id "ENSMUSG00000096054.4_tx_218"; exon_id "chr10_5247090_5247262_-"; exonnum "52"; txlen "26754";
chr10	ENSEMBL_gcm37	exon	5247090	5247262	0.208374475136995	-	.	gene_id "ENSMUSG00000096054.4"; transcript_id "ENSMUSG00000096054.4_tx_219"; exon_id "chr10_5247090_5247262_-"; exonnum "50"; txlen "26667";
chr10	ENSEMBL_gcm37	exon	5247090	5247262	0.208374475136995	-	.	gene_id "ENSMUSG00000096054.4"; transcript_id "ENSMUSG00000096054.4_tx_220"; exon_id "chr10_5247090_5247262_-"; exonnum "50"; txlen "26670";
chr10	ENSEMBL_gcm37	exon	5247090	5247262	0.208374475136995	-	.	gene_id "ENSMUSG00000096054.4"; transcript_id "ENSMUSG00000096054.4_tx_221"; exon_id "chr10_5247090_5247262_-"; exonnum "50"; txlen "26736";
chr10	ENSEMBL_gcm37	exon	5247090	5247262	0.208374475136995	-	.	gene_id "ENSMUSG00000096054.4"; transcript_id "ENSMUSG00000096054.4_tx_222"; exon_id "chr10_5247090_5247262_-"; exonnum "50"; txlen "26739";
chr10	ENSEMBL_gcm37	exon	5247090	5247262	0.203263237486306	-	.	gene_id "ENSMUSG00000096054.4"; transcript_id "ENSMUSG00000096054.4_tx_223"; exon_id "chr10_5247090_5247262_-"; exonnum "39"; txlen "25226";
chr10	ENSEMBL_gcm37	exon	5247090	5247262	0.203263237486306	-	.	gene_id "ENSMUSG00000096054.4"; transcript_id "ENSMUSG00000096054.4_tx_224"; exon_id "chr10_5247090_5247262_-"; exonnum "39"; txlen "25229";
chr10	ENSEMBL_gcm37	exon	5247090	5247262	0.194676647784179	-	.	gene_id "ENSMUSG00000096054.4"; transcript_id "ENSMUSG00000096054.4_tx_225"; exon_id "chr10_5247090_5247262_-"; exonnum "15"; txlen "21631";
chr10	ENSEMBL_gcm37	exon	5247090	5247262	0.194676647784179	-	.	gene_id "ENSMUSG00000096054.4"; transcript_id "ENSMUSG00000096054.4_tx_226"; exon_id "chr10_5247090_5247262_-"; exonnum "15"; txlen "21700";
chr10	ENSEMBL_gcm37	exon	5247090	5247262	0.194154799191481	-	.	gene_id "ENSMUSG00000096054.4"; transcript_id "ENSMUSG00000096054.4_tx_227"; exon_id "chr10_5247090_5247262_-"; exonnum "53"; txlen "27027";
chr10	ENSEMBL_gcm37	exon	5247090	5247262	0.193653397918467	-	.	gene_id "ENSMUSG00000096054.4"; transcript_id "ENSMUSG00000096054.4_tx_229"; exon_id "chr10_5247090_5247262_-"; exonnum "15"; txlen "21568";
chr10	ENSEMBL_gcm37	exon	5247090	5247262	3.30124375281986	-	.	gene_id "ENSMUSG00000096054.4"; transcript_id "ENSMUSG00000096054.4_tx_23"; exon_id "chr10_5247090_5247262_-"; exonnum "39"; txlen "25510";
chr10	ENSEMBL_gcm37	exon	5247090	5247262	0.193653397918467	-	.	gene_id "ENSMUSG00000096054.4"; transcript_id "ENSMUSG00000096054.4_tx_230"; exon_id "chr10_5247090_5247262_-"; exonnum "15"; txlen "21637";
chr10	ENSEMBL_gcm37	exon	5247090	5247262	0.193653397918467	-	.	gene_id "ENSMUSG00000096054.4"; transcript_id "ENSMUSG00000096054.4_tx_231"; exon_id "chr10_5247090_5247262_-"; exonnum "15"; txlen "21571";
chr10	ENSEMBL_gcm37	exon	5247090	5247262	0.193653397918467	-	.	gene_id "ENSMUSG00000096054.4"; transcript_id "ENSMUSG00000096054.4_tx_232"; exon_id "chr10_5247090_5247262_-"; exonnum "15"; txlen "21640";
chr10	ENSEMBL_gcm37	exon	5247090	5247262	0.193653397918467	-	.	gene_id "ENSMUSG00000096054.4"; transcript_id "ENSMUSG00000096054.4_tx_233"; exon_id "chr10_5247090_5247262_-"; exonnum "15"; txlen "21496";
chr10	ENSEMBL_gcm37	exon	5247090	5247262	0.187943132231225	-	.	gene_id "ENSMUSG00000096054.4"; transcript_id "ENSMUSG00000096054.4_tx_235"; exon_id "chr10_5247090_5247262_-"; exonnum "15"; txlen "21634";
chr10	ENSEMBL_gcm37	exon	5247090	5247262	0.0808462652885846	-	.	gene_id "ENSMUSG00000096054.4"; transcript_id "ENSMUSG00000096054.4_tx_236"; exon_id "chr10_5247090_5247262_-"; exonnum "54"; txlen "27756";
chr10	ENSEMBL_gcm37	exon	5247090	5247262	0.0808462652885846	-	.	gene_id "ENSMUSG00000096054.4"; transcript_id "ENSMUSG00000096054.4_tx_237"; exon_id "chr10_5247090_5247262_-"; exonnum "54"; txlen "27759";
chr10	ENSEMBL_gcm37	exon	5247090	5247262	3.30124375281986	-	.	gene_id "ENSMUSG00000096054.4"; transcript_id "ENSMUSG00000096054.4_tx_24"; exon_id "chr10_5247090_5247262_-"; exonnum "39"; txlen "25513";
chr10	ENSEMBL_gcm37	exon	5247090	5247262	3.02721598064485	-	.	gene_id "ENSMUSG00000096054.4"; transcript_id "ENSMUSG00000096054.4_tx_25"; exon_id "chr10_5247090_5247262_-"; exonnum "39"; txlen "25451";
chr10	ENSEMBL_gcm37	exon	5247090	5247262	3.02721598064485	-	.	gene_id "ENSMUSG00000096054.4"; transcript_id "ENSMUSG00000096054.4_tx_26"; exon_id "chr10_5247090_5247262_-"; exonnum "39"; txlen "25454";
chr10	ENSEMBL_gcm37	exon	5247090	5247262	2.97666037423508	-	.	gene_id "ENSMUSG00000096054.4"; transcript_id "ENSMUSG00000096054.4_tx_27"; exon_id "chr10_5247090_5247262_-"; exonnum "52"; txlen "26910";
chr10	ENSEMBL_gcm37	exon	5247090	5247262	2.55492624799467	-	.	gene_id "ENSMUSG00000096054.4"; transcript_id "ENSMUSG00000096054.4_tx_29"; exon_id "chr10_5247090_5247262_-"; exonnum "53"; txlen "27014";
chr10	ENSEMBL_gcm37	exon	5247090	5247262	2.53758079052278	-	.	gene_id "ENSMUSG00000096054.4"; transcript_id "ENSMUSG00000096054.4_tx_30"; exon_id "chr10_5247090_5247262_-"; exonnum "51"; txlen "26889";
chr10	ENSEMBL_gcm37	exon	5247090	5247262	2.49387381538356	-	.	gene_id "ENSMUSG00000096054.4"; transcript_id "ENSMUSG00000096054.4_tx_31"; exon_id "chr10_5247090_5247262_-"; exonnum "51"; txlen "26844";
chr10	ENSEMBL_gcm37	exon	5247090	5247262	2.49387381538356	-	.	gene_id "ENSMUSG00000096054.4"; transcript_id "ENSMUSG00000096054.4_tx_32"; exon_id "chr10_5247090_5247262_-"; exonnum "51"; txlen "26785";
chr10	ENSEMBL_gcm37	exon	5247090	5247262	2.4879729436625	-	.	gene_id "ENSMUSG00000096054.4"; transcript_id "ENSMUSG00000096054.4_tx_33"; exon_id "chr10_5247090_5247262_-"; exonnum "51"; txlen "26847";
chr10	ENSEMBL_gcm37	exon	5247090	5247262	2.4879729436625	-	.	gene_id "ENSMUSG00000096054.4"; transcript_id "ENSMUSG00000096054.4_tx_34"; exon_id "chr10_5247090_5247262_-"; exonnum "51"; txlen "26788";
chr10	ENSEMBL_gcm37	exon	5247090	5247262	2.06479658039951	-	.	gene_id "ENSMUSG00000096054.4"; transcript_id "ENSMUSG00000096054.4_tx_39"; exon_id "chr10_5247090_5247262_-"; exonnum "52"; txlen "26979";
chr10	ENSEMBL_gcm37	exon	5247090	5247262	1.77469067532039	-	.	gene_id "ENSMUSG00000096054.4"; transcript_id "ENSMUSG00000096054.4_tx_41"; exon_id "chr10_5247090_5247262_-"; exonnum "53"; txlen "26955";
chr10	ENSEMBL_gcm37	exon	5247090	5247262	1.51375886854187	-	.	gene_id "ENSMUSG00000096054.4"; transcript_id "ENSMUSG00000096054.4_tx_42"; exon_id "chr10_5247090_5247262_-"; exonnum "51"; txlen "26958";
chr10	ENSEMBL_gcm37	exon	5247090	5247262	1.49694255286483	-	.	gene_id "ENSMUSG00000096054.4"; transcript_id "ENSMUSG00000096054.4_tx_43"; exon_id "chr10_5247090_5247262_-"; exonnum "51"; txlen "26798";
chr10	ENSEMBL_gcm37	exon	5247090	5247262	1.46681063999222	-	.	gene_id "ENSMUSG00000096054.4"; transcript_id "ENSMUSG00000096054.4_tx_44"; exon_id "chr10_5247090_5247262_-"; exonnum "51"; txlen "26642";
chr10	ENSEMBL_gcm37	exon	5247090	5247262	1.42019875414616	-	.	gene_id "ENSMUSG00000096054.4"; transcript_id "ENSMUSG00000096054.4_tx_45"; exon_id "chr10_5247090_5247262_-"; exonnum "52"; txlen "26934";
chr10	ENSEMBL_gcm37	exon	5247090	5247262	1.38109995660574	-	.	gene_id "ENSMUSG00000096054.4"; transcript_id "ENSMUSG00000096054.4_tx_46"; exon_id "chr10_5247090_5247262_-"; exonnum "51"; txlen "26729";
chr10	ENSEMBL_gcm37	exon	5247090	5247262	1.35096804373313	-	.	gene_id "ENSMUSG00000096054.4"; transcript_id "ENSMUSG00000096054.4_tx_47"; exon_id "chr10_5247090_5247262_-"; exonnum "51"; txlen "26573";
chr10	ENSEMBL_gcm37	exon	5247090	5247262	1.00716519705959	-	.	gene_id "ENSMUSG00000096054.4"; transcript_id "ENSMUSG00000096054.4_tx_48"; exon_id "chr10_5247090_5247262_-"; exonnum "52"; txlen "26954";
chr10	ENSEMBL_gcm37	exon	5247090	5247262	0.987376071523082	-	.	gene_id "ENSMUSG00000096054.4"; transcript_id "ENSMUSG00000096054.4_tx_49"; exon_id "chr10_5247090_5247262_-"; exonnum "50"; txlen "26823";
chr10	ENSEMBL_gcm37	exon	5247090	5247262	8.35581540626674	-	.	gene_id "ENSMUSG00000096054.4"; transcript_id "ENSMUSG00000096054.4_tx_5"; exon_id "chr10_5247090_5247262_-"; exonnum "51"; txlen "26861";
chr10	ENSEMBL_gcm37	exon	5247090	5247262	0.921497756713569	-	.	gene_id "ENSMUSG00000096054.4"; transcript_id "ENSMUSG00000096054.4_tx_51"; exon_id "chr10_5247090_5247262_-"; exonnum "52"; txlen "26895";
chr10	ENSEMBL_gcm37	exon	5247090	5247262	0.920656078782464	-	.	gene_id "ENSMUSG00000096054.4"; transcript_id "ENSMUSG00000096054.4_tx_52"; exon_id "chr10_5247090_5247262_-"; exonnum "50"; txlen "26826";
chr10	ENSEMBL_gcm37	exon	5247090	5247262	0.888911500249478	-	.	gene_id "ENSMUSG00000096054.4"; transcript_id "ENSMUSG00000096054.4_tx_53"; exon_id "chr10_5247090_5247262_-"; exonnum "52"; txlen "27023";
chr10	ENSEMBL_gcm37	exon	5247090	5247262	0.864465976717645	-	.	gene_id "ENSMUSG00000096054.4"; transcript_id "ENSMUSG00000096054.4_tx_55"; exon_id "chr10_5247090_5247262_-"; exonnum "52"; txlen "26915";
chr10	ENSEMBL_gcm37	exon	5247090	5247262	0.852631917846118	-	.	gene_id "ENSMUSG00000096054.4"; transcript_id "ENSMUSG00000096054.4_tx_56"; exon_id "chr10_5247090_5247262_-"; exonnum "20"; txlen "22138";
chr10	ENSEMBL_gcm37	exon	5247090	5247262	0.804429740582906	-	.	gene_id "ENSMUSG00000096054.4"; transcript_id "ENSMUSG00000096054.4_tx_59"; exon_id "chr10_5247090_5247262_-"; exonnum "52"; txlen "26891";
chr10	ENSEMBL_gcm37	exon	5247090	5247262	7.7043575790703	-	.	gene_id "ENSMUSG00000096054.4"; transcript_id "ENSMUSG00000096054.4_tx_6"; exon_id "chr10_5247090_5247262_-"; exonnum "53"; txlen "27096";
chr10	ENSEMBL_gcm37	exon	5247090	5247262	0.803244059903454	-	.	gene_id "ENSMUSG00000096054.4"; transcript_id "ENSMUSG00000096054.4_tx_60"; exon_id "chr10_5247090_5247262_-"; exonnum "52"; txlen "26964";
chr10	ENSEMBL_gcm37	exon	5247090	5247262	0.779001596386087	-	.	gene_id "ENSMUSG00000096054.4"; transcript_id "ENSMUSG00000096054.4_tx_69"; exon_id "chr10_5247090_5247262_-"; exonnum "50"; txlen "26764";
chr10	ENSEMBL_gcm37	exon	5247090	5247262	7.60383683586103	-	.	gene_id "ENSMUSG00000096054.4"; transcript_id "ENSMUSG00000096054.4_tx_7"; exon_id "chr10_5247090_5247262_-"; exonnum "53"; txlen "27099";
chr10	ENSEMBL_gcm37	exon	5247090	5247262	0.778295814946659	-	.	gene_id "ENSMUSG00000096054.4"; transcript_id "ENSMUSG00000096054.4_tx_70"; exon_id "chr10_5247090_5247262_-"; exonnum "52"; txlen "27003";
chr10	ENSEMBL_gcm37	exon	5247090	5247262	0.762798224265514	-	.	gene_id "ENSMUSG00000096054.4"; transcript_id "ENSMUSG00000096054.4_tx_71"; exon_id "chr10_5247090_5247262_-"; exonnum "39"; txlen "25300";
chr10	ENSEMBL_gcm37	exon	5247090	5247262	0.762798224265514	-	.	gene_id "ENSMUSG00000096054.4"; transcript_id "ENSMUSG00000096054.4_tx_72"; exon_id "chr10_5247090_5247262_-"; exonnum "39"; txlen "25303";
chr10	ENSEMBL_gcm37	exon	5247090	5247262	0.721077143014282	-	.	gene_id "ENSMUSG00000096054.4"; transcript_id "ENSMUSG00000096054.4_tx_73"; exon_id "chr10_5247090_5247262_-"; exonnum "52"; txlen "26984";
chr10	ENSEMBL_gcm37	exon	5247090	5247262	0.712795241754359	-	.	gene_id "ENSMUSG00000096054.4"; transcript_id "ENSMUSG00000096054.4_tx_74"; exon_id "chr10_5247090_5247262_-"; exonnum "52"; txlen "26843";
chr10	ENSEMBL_gcm37	exon	5247090	5247262	0.712281603645469	-	.	gene_id "ENSMUSG00000096054.4"; transcript_id "ENSMUSG00000096054.4_tx_75"; exon_id "chr10_5247090_5247262_-"; exonnum "50"; txlen "26767";
chr10	ENSEMBL_gcm37	exon	5247090	5247262	0.692043680774856	-	.	gene_id "ENSMUSG00000096054.4"; transcript_id "ENSMUSG00000096054.4_tx_76"; exon_id "chr10_5247090_5247262_-"; exonnum "9"; txlen "20037";
chr10	ENSEMBL_gcm37	exon	5247090	5247262	0.692043680774856	-	.	gene_id "ENSMUSG00000096054.4"; transcript_id "ENSMUSG00000096054.4_tx_77"; exon_id "chr10_5247090_5247262_-"; exonnum "9"; txlen "20106";
chr10	ENSEMBL_gcm37	exon	5247090	5247262	0.692043680774856	-	.	gene_id "ENSMUSG00000096054.4"; transcript_id "ENSMUSG00000096054.4_tx_78"; exon_id "chr10_5247090_5247262_-"; exonnum "9"; txlen "20193";
chr10	ENSEMBL_gcm37	exon	5247090	5247262	0.692043680774856	-	.	gene_id "ENSMUSG00000096054.4"; transcript_id "ENSMUSG00000096054.4_tx_79"; exon_id "chr10_5247090_5247262_-"; exonnum "9"; txlen "20262";
chr10	ENSEMBL_gcm37	exon	5247090	5247262	0.682774518999546	-	.	gene_id "ENSMUSG00000096054.4"; transcript_id "ENSMUSG00000096054.4_tx_80"; exon_id "chr10_5247090_5247262_-"; exonnum "40"; txlen "25663";
chr10	ENSEMBL_gcm37	exon	5247090	5247262	0.663292176181859	-	.	gene_id "ENSMUSG00000096054.4"; transcript_id "ENSMUSG00000096054.4_tx_82"; exon_id "chr10_5247090_5247262_-"; exonnum "9"; txlen "19896";
chr10	ENSEMBL_gcm37	exon	5247090	5247262	0.663292176181859	-	.	gene_id "ENSMUSG00000096054.4"; transcript_id "ENSMUSG00000096054.4_tx_83"; exon_id "chr10_5247090_5247262_-"; exonnum "9"; txlen "19899";
chr10	ENSEMBL_gcm37	exon	5247090	5247262	0.663292176181859	-	.	gene_id "ENSMUSG00000096054.4"; transcript_id "ENSMUSG00000096054.4_tx_84"; exon_id "chr10_5247090_5247262_-"; exonnum "9"; txlen "20040";
chr10	ENSEMBL_gcm37	exon	5247090	5247262	0.663292176181859	-	.	gene_id "ENSMUSG00000096054.4"; transcript_id "ENSMUSG00000096054.4_tx_85"; exon_id "chr10_5247090_5247262_-"; exonnum "9"; txlen "20052";
chr10	ENSEMBL_gcm37	exon	5247090	5247262	0.663292176181859	-	.	gene_id "ENSMUSG00000096054.4"; transcript_id "ENSMUSG00000096054.4_tx_86"; exon_id "chr10_5247090_5247262_-"; exonnum "9"; txlen "20055";
chr10	ENSEMBL_gcm37	exon	5247090	5247262	0.663292176181859	-	.	gene_id "ENSMUSG00000096054.4"; transcript_id "ENSMUSG00000096054.4_tx_87"; exon_id "chr10_5247090_5247262_-"; exonnum "9"; txlen "19965";
chr10	ENSEMBL_gcm37	exon	5247090	5247262	0.663292176181859	-	.	gene_id "ENSMUSG00000096054.4"; transcript_id "ENSMUSG00000096054.4_tx_88"; exon_id "chr10_5247090_5247262_-"; exonnum "9"; txlen "19968";
chr10	ENSEMBL_gcm37	exon	5247090	5247262	0.663292176181859	-	.	gene_id "ENSMUSG00000096054.4"; transcript_id "ENSMUSG00000096054.4_tx_89"; exon_id "chr10_5247090_5247262_-"; exonnum "9"; txlen "20196";
chr10	ENSEMBL_gcm37	exon	5247090	5247262	7.41176570459617	-	.	gene_id "ENSMUSG00000096054.4"; transcript_id "ENSMUSG00000096054.4_tx_9"; exon_id "chr10_5247090_5247262_-"; exonnum "51"; txlen "26792";
chr10	ENSEMBL_gcm37	exon	5247090	5247262	0.663292176181859	-	.	gene_id "ENSMUSG00000096054.4"; transcript_id "ENSMUSG00000096054.4_tx_90"; exon_id "chr10_5247090_5247262_-"; exonnum "9"; txlen "20109";
chr10	ENSEMBL_gcm37	exon	5247090	5247262	0.663292176181859	-	.	gene_id "ENSMUSG00000096054.4"; transcript_id "ENSMUSG00000096054.4_tx_91"; exon_id "chr10_5247090_5247262_-"; exonnum "9"; txlen "20121";
chr10	ENSEMBL_gcm37	exon	5247090	5247262	0.663292176181859	-	.	gene_id "ENSMUSG00000096054.4"; transcript_id "ENSMUSG00000096054.4_tx_92"; exon_id "chr10_5247090_5247262_-"; exonnum "9"; txlen "20124";
chr10	ENSEMBL_gcm37	exon	5247090	5247262	0.663292176181859	-	.	gene_id "ENSMUSG00000096054.4"; transcript_id "ENSMUSG00000096054.4_tx_93"; exon_id "chr10_5247090_5247262_-"; exonnum "9"; txlen "20265";
chr10	ENSEMBL_gcm37	exon	5247090	5247262	0.654847815413367	-	.	gene_id "ENSMUSG00000096054.4"; transcript_id "ENSMUSG00000096054.4_tx_94"; exon_id "chr10_5247090_5247262_-"; exonnum "40"; txlen "25666";
chr10	ENSEMBL_gcm37	exon	5247090	5247262	0.587974840231863	-	.	gene_id "ENSMUSG00000096054.4"; transcript_id "ENSMUSG00000096054.4_tx_98"; exon_id "chr10_5247090_5247262_-"; exonnum "40"; txlen "25604";
chr10	ENSEMBL_gcm37	exon	5247090	5247262	0.587974840231863	-	.	gene_id "ENSMUSG00000096054.4"; transcript_id "ENSMUSG00000096054.4_tx_99"; exon_id "chr10_5247090_5247262_-"; exonnum "40"; txlen "25607";
chr10	HAVANA	exon	5248752	5249043	0	-	.	gene_id "ENSMUSG00000096054.4"; transcript_id "ENSMUST00000215295.2"; gene_type "protein_coding"; gene_name "Syne1"; transcript_type "protein_coding"; transcript_name "Syne1-205"; exon_number 51; exon_id "ENSMUSE00001402459.2"; level 2; protein_id "ENSMUSP00000150262.2"; transcript_support_level "5"; mgi_id "MGI:1927152"; tag "inferred_exon_combination"; tag "not_organism_supported"; tag "RNA_Seq_supported_partial"; tag "basic"; tag "Ensembl_canonical"; tag "GENCODE_Primary"; tag "appris_principal_1"; havana_gene "OTTMUSG00000063506.1"; havana_transcript "OTTMUST00000154809.1";
chr10	HAVANA	CDS	5248752	5249043	0	-	1	gene_id "ENSMUSG00000096054.4"; transcript_id "ENSMUST00000215295.2"; gene_type "protein_coding"; gene_name "Syne1"; transcript_type "protein_coding"; transcript_name "Syne1-205"; exon_number 51; exon_id "ENSMUSE00001402459.2"; level 2; protein_id "ENSMUSP00000150262.2"; transcript_support_level "5"; mgi_id "MGI:1927152"; tag "inferred_exon_combination"; tag "not_organism_supported"; tag "RNA_Seq_supported_partial"; tag "basic"; tag "Ensembl_canonical"; tag "GENCODE_Primary"; tag "appris_principal_1"; havana_gene "OTTMUSG00000063506.1"; havana_transcript "OTTMUST00000154809.1";
chr10	ENSEMBL_gcm37	exon	5248752	5249043	6.87916639361351	-	.	gene_id "ENSMUSG00000096054.4"; transcript_id "ENSMUSG00000096054.4_tx_10"; exon_id "chr10_5248752_5249043_-"; exonnum "38"; txlen "25441";
chr10	ENSEMBL_gcm37	exon	5248752	5249043	0.575784576367282	-	.	gene_id "ENSMUSG00000096054.4"; transcript_id "ENSMUSG00000096054.4_tx_100"; exon_id "chr10_5248752_5249043_-"; exonnum "51"; txlen "26832";
chr10	ENSEMBL_gcm37	exon	5248752	5249043	0.552707122993441	-	.	gene_id "ENSMUSG00000096054.4"; transcript_id "ENSMUSG00000096054.4_tx_101"; exon_id "chr10_5248752_5249043_-"; exonnum "52"; txlen "27083";
chr10	ENSEMBL_gcm37	exon	5248752	5249043	0.532277979902642	-	.	gene_id "ENSMUSG00000096054.4"; transcript_id "ENSMUSG00000096054.4_tx_102"; exon_id "chr10_5248752_5249043_-"; exonnum "51"; txlen "26774";
chr10	ENSEMBL_gcm37	exon	5248752	5249043	0.528842872874488	-	.	gene_id "ENSMUSG00000096054.4"; transcript_id "ENSMUSG00000096054.4_tx_103"; exon_id "chr10_5248752_5249043_-"; exonnum "51"; txlen "26828";
chr10	ENSEMBL_gcm37	exon	5248752	5249043	0.521234083107185	-	.	gene_id "ENSMUSG00000096054.4"; transcript_id "ENSMUSG00000096054.4_tx_107"; exon_id "chr10_5248752_5249043_-"; exonnum "51"; txlen "27465";
chr10	ENSEMBL_gcm37	exon	5248752	5249043	0.521234083107185	-	.	gene_id "ENSMUSG00000096054.4"; transcript_id "ENSMUSG00000096054.4_tx_108"; exon_id "chr10_5248752_5249043_-"; exonnum "51"; txlen "27534";
chr10	ENSEMBL_gcm37	exon	5248752	5249043	6.63597540645437	-	.	gene_id "ENSMUSG00000096054.4"; transcript_id "ENSMUSG00000096054.4_tx_11"; exon_id "chr10_5248752_5249043_-"; exonnum "38"; txlen "25444";
chr10	ENSEMBL_gcm37	exon	5248752	5249043	0.521234083107185	-	.	gene_id "ENSMUSG00000096054.4"; transcript_id "ENSMUSG00000096054.4_tx_110"; exon_id "chr10_5248752_5249043_-"; exonnum "51"; txlen "27621";
chr10	ENSEMBL_gcm37	exon	5248752	5249043	0.521234083107185	-	.	gene_id "ENSMUSG00000096054.4"; transcript_id "ENSMUSG00000096054.4_tx_111"; exon_id "chr10_5248752_5249043_-"; exonnum "51"; txlen "27690";
chr10	ENSEMBL_gcm37	exon	5248752	5249043	0.517242878135793	-	.	gene_id "ENSMUSG00000096054.4"; transcript_id "ENSMUSG00000096054.4_tx_113"; exon_id "chr10_5248752_5249043_-"; exonnum "50"; txlen "26882";
chr10	ENSEMBL_gcm37	exon	5248752	5249043	0.517242878135793	-	.	gene_id "ENSMUSG00000096054.4"; transcript_id "ENSMUSG00000096054.4_tx_114"; exon_id "chr10_5248752_5249043_-"; exonnum "50"; txlen "27038";
chr10	ENSEMBL_gcm37	exon	5248752	5249043	0.517242878135793	-	.	gene_id "ENSMUSG00000096054.4"; transcript_id "ENSMUSG00000096054.4_tx_115"; exon_id "chr10_5248752_5249043_-"; exonnum "50"; txlen "26813";
chr10	ENSEMBL_gcm37	exon	5248752	5249043	0.517242878135793	-	.	gene_id "ENSMUSG00000096054.4"; transcript_id "ENSMUSG00000096054.4_tx_116"; exon_id "chr10_5248752_5249043_-"; exonnum "50"; txlen "26741";
chr10	ENSEMBL_gcm37	exon	5248752	5249043	0.517242878135793	-	.	gene_id "ENSMUSG00000096054.4"; transcript_id "ENSMUSG00000096054.4_tx_117"; exon_id "chr10_5248752_5249043_-"; exonnum "50"; txlen "26969";
chr10	ENSEMBL_gcm37	exon	5248752	5249043	0.517242878135793	-	.	gene_id "ENSMUSG00000096054.4"; transcript_id "ENSMUSG00000096054.4_tx_118"; exon_id "chr10_5248752_5249043_-"; exonnum "50"; txlen "26897";
chr10	ENSEMBL_gcm37	exon	5248752	5249043	0.517242878135793	-	.	gene_id "ENSMUSG00000096054.4"; transcript_id "ENSMUSG00000096054.4_tx_119"; exon_id "chr10_5248752_5249043_-"; exonnum "50"; txlen "26672";
chr10	ENSEMBL_gcm37	exon	5248752	5249043	6.49089015043631	-	.	gene_id "ENSMUSG00000096054.4"; transcript_id "ENSMUSG00000096054.4_tx_12"; exon_id "chr10_5248752_5249043_-"; exonnum "38"; txlen "25382";
chr10	ENSEMBL_gcm37	exon	5248752	5249043	0.517242878135793	-	.	gene_id "ENSMUSG00000096054.4"; transcript_id "ENSMUSG00000096054.4_tx_120"; exon_id "chr10_5248752_5249043_-"; exonnum "50"; txlen "26828";
chr10	ENSEMBL_gcm37	exon	5248752	5249043	0.468071971693008	-	.	gene_id "ENSMUSG00000096054.4"; transcript_id "ENSMUSG00000096054.4_tx_121"; exon_id "chr10_5248752_5249043_-"; exonnum "51"; txlen "26937";
chr10	ENSEMBL_gcm37	exon	5248752	5249043	0.434379794555587	-	.	gene_id "ENSMUSG00000096054.4"; transcript_id "ENSMUSG00000096054.4_tx_122"; exon_id "chr10_5248752_5249043_-"; exonnum "50"; txlen "17192";
chr10	ENSEMBL_gcm37	exon	5248752	5249043	0.413833972063686	-	.	gene_id "ENSMUSG00000096054.4"; transcript_id "ENSMUSG00000096054.4_tx_124"; exon_id "chr10_5248752_5249043_-"; exonnum "8"; txlen "19677";
chr10	ENSEMBL_gcm37	exon	5248752	5249043	0.413833972063686	-	.	gene_id "ENSMUSG00000096054.4"; transcript_id "ENSMUSG00000096054.4_tx_125"; exon_id "chr10_5248752_5249043_-"; exonnum "8"; txlen "19680";
chr10	ENSEMBL_gcm37	exon	5248752	5249043	0.413833972063686	-	.	gene_id "ENSMUSG00000096054.4"; transcript_id "ENSMUSG00000096054.4_tx_126"; exon_id "chr10_5248752_5249043_-"; exonnum "8"; txlen "19818";
chr10	ENSEMBL_gcm37	exon	5248752	5249043	0.413833972063686	-	.	gene_id "ENSMUSG00000096054.4"; transcript_id "ENSMUSG00000096054.4_tx_127"; exon_id "chr10_5248752_5249043_-"; exonnum "8"; txlen "19821";
chr10	ENSEMBL_gcm37	exon	5248752	5249043	0.413833972063686	-	.	gene_id "ENSMUSG00000096054.4"; transcript_id "ENSMUSG00000096054.4_tx_128"; exon_id "chr10_5248752_5249043_-"; exonnum "8"; txlen "19833";
chr10	ENSEMBL_gcm37	exon	5248752	5249043	0.413833972063686	-	.	gene_id "ENSMUSG00000096054.4"; transcript_id "ENSMUSG00000096054.4_tx_129"; exon_id "chr10_5248752_5249043_-"; exonnum "8"; txlen "19836";
chr10	ENSEMBL_gcm37	exon	5248752	5249043	6.34691494072644	-	.	gene_id "ENSMUSG00000096054.4"; transcript_id "ENSMUSG00000096054.4_tx_13"; exon_id "chr10_5248752_5249043_-"; exonnum "38"; txlen "25385";
chr10	ENSEMBL_gcm37	exon	5248752	5249043	0.413833972063686	-	.	gene_id "ENSMUSG00000096054.4"; transcript_id "ENSMUSG00000096054.4_tx_130"; exon_id "chr10_5248752_5249043_-"; exonnum "8"; txlen "19746";
chr10	ENSEMBL_gcm37	exon	5248752	5249043	0.413833972063686	-	.	gene_id "ENSMUSG00000096054.4"; transcript_id "ENSMUSG00000096054.4_tx_131"; exon_id "chr10_5248752_5249043_-"; exonnum "8"; txlen "19974";
chr10	ENSEMBL_gcm37	exon	5248752	5249043	0.413833972063686	-	.	gene_id "ENSMUSG00000096054.4"; transcript_id "ENSMUSG00000096054.4_tx_132"; exon_id "chr10_5248752_5249043_-"; exonnum "8"; txlen "19977";
chr10	ENSEMBL_gcm37	exon	5248752	5249043	0.413833972063686	-	.	gene_id "ENSMUSG00000096054.4"; transcript_id "ENSMUSG00000096054.4_tx_133"; exon_id "chr10_5248752_5249043_-"; exonnum "8"; txlen "19749";
chr10	ENSEMBL_gcm37	exon	5248752	5249043	0.413833972063686	-	.	gene_id "ENSMUSG00000096054.4"; transcript_id "ENSMUSG00000096054.4_tx_134"; exon_id "chr10_5248752_5249043_-"; exonnum "8"; txlen "19887";
chr10	ENSEMBL_gcm37	exon	5248752	5249043	0.413833972063686	-	.	gene_id "ENSMUSG00000096054.4"; transcript_id "ENSMUSG00000096054.4_tx_135"; exon_id "chr10_5248752_5249043_-"; exonnum "8"; txlen "19902";
chr10	ENSEMBL_gcm37	exon	5248752	5249043	0.413833972063686	-	.	gene_id "ENSMUSG00000096054.4"; transcript_id "ENSMUSG00000096054.4_tx_136"; exon_id "chr10_5248752_5249043_-"; exonnum "8"; txlen "19890";
chr10	ENSEMBL_gcm37	exon	5248752	5249043	0.413833972063686	-	.	gene_id "ENSMUSG00000096054.4"; transcript_id "ENSMUSG00000096054.4_tx_137"; exon_id "chr10_5248752_5249043_-"; exonnum "8"; txlen "19905";
chr10	ENSEMBL_gcm37	exon	5248752	5249043	0.413833972063686	-	.	gene_id "ENSMUSG00000096054.4"; transcript_id "ENSMUSG00000096054.4_tx_138"; exon_id "chr10_5248752_5249043_-"; exonnum "8"; txlen "20043";
chr10	ENSEMBL_gcm37	exon	5248752	5249043	0.413833972063686	-	.	gene_id "ENSMUSG00000096054.4"; transcript_id "ENSMUSG00000096054.4_tx_139"; exon_id "chr10_5248752_5249043_-"; exonnum "8"; txlen "20046";
chr10	ENSEMBL_gcm37	exon	5248752	5249043	5.72499998226935	-	.	gene_id "ENSMUSG00000096054.4"; transcript_id "ENSMUSG00000096054.4_tx_14"; exon_id "chr10_5248752_5249043_-"; exonnum "52"; txlen "27165";
chr10	ENSEMBL_gcm37	exon	5248752	5249043	0.394266396337466	-	.	gene_id "ENSMUSG00000096054.4"; transcript_id "ENSMUSG00000096054.4_tx_140"; exon_id "chr10_5248752_5249043_-"; exonnum "52"; txlen "27017";
chr10	ENSEMBL_gcm37	exon	5248752	5249043	0.391091755907893	-	.	gene_id "ENSMUSG00000096054.4"; transcript_id "ENSMUSG00000096054.4_tx_141"; exon_id "chr10_5248752_5249043_-"; exonnum "51"; txlen "26759";
chr10	ENSEMBL_gcm37	exon	5248752	5249043	0.387610680146595	-	.	gene_id "ENSMUSG00000096054.4"; transcript_id "ENSMUSG00000096054.4_tx_142"; exon_id "chr10_5248752_5249043_-"; exonnum "38"; txlen "25163";
chr10	ENSEMBL_gcm37	exon	5248752	5249043	0.387610680146595	-	.	gene_id "ENSMUSG00000096054.4"; transcript_id "ENSMUSG00000096054.4_tx_143"; exon_id "chr10_5248752_5249043_-"; exonnum "38"; txlen "25166";
chr10	ENSEMBL_gcm37	exon	5248752	5249043	0.387610680146595	-	.	gene_id "ENSMUSG00000096054.4"; transcript_id "ENSMUSG00000096054.4_tx_144"; exon_id "chr10_5248752_5249043_-"; exonnum "38"; txlen "25222";
chr10	ENSEMBL_gcm37	exon	5248752	5249043	0.387610680146595	-	.	gene_id "ENSMUSG00000096054.4"; transcript_id "ENSMUSG00000096054.4_tx_145"; exon_id "chr10_5248752_5249043_-"; exonnum "38"; txlen "25225";
chr10	ENSEMBL_gcm37	exon	5248752	5249043	0.386029088368121	-	.	gene_id "ENSMUSG00000096054.4"; transcript_id "ENSMUSG00000096054.4_tx_146"; exon_id "chr10_5248752_5249043_-"; exonnum "50"; txlen "26733";
chr10	ENSEMBL_gcm37	exon	5248752	5249043	0.380852424918239	-	.	gene_id "ENSMUSG00000096054.4"; transcript_id "ENSMUSG00000096054.4_tx_147"; exon_id "chr10_5248752_5249043_-"; exonnum "51"; txlen "26919";
chr10	ENSEMBL_gcm37	exon	5248752	5249043	0.368591654759086	-	.	gene_id "ENSMUSG00000096054.4"; transcript_id "ENSMUSG00000096054.4_tx_148"; exon_id "chr10_5248752_5249043_-"; exonnum "50"; txlen "26811";
chr10	ENSEMBL_gcm37	exon	5248752	5249043	5.66648790786395	-	.	gene_id "ENSMUSG00000096054.4"; transcript_id "ENSMUSG00000096054.4_tx_15"; exon_id "chr10_5248752_5249043_-"; exonnum "52"; txlen "27168";
chr10	ENSEMBL_gcm37	exon	5248752	5249043	0.331012917878587	-	.	gene_id "ENSMUSG00000096054.4"; transcript_id "ENSMUSG00000096054.4_tx_151"; exon_id "chr10_5248752_5249043_-"; exonnum "51"; txlen "26813";
chr10	ENSEMBL_gcm37	exon	5248752	5249043	0.315679876802684	-	.	gene_id "ENSMUSG00000096054.4"; transcript_id "ENSMUSG00000096054.4_tx_152"; exon_id "chr10_5248752_5249043_-"; exonnum "52"; txlen "27024";
chr10	ENSEMBL_gcm37	exon	5248752	5249043	0.314956832214716	-	.	gene_id "ENSMUSG00000096054.4"; transcript_id "ENSMUSG00000096054.4_tx_153"; exon_id "chr10_5248752_5249043_-"; exonnum "52"; txlen "26958";
chr10	ENSEMBL_gcm37	exon	5248752	5249043	0.309421988401238	-	.	gene_id "ENSMUSG00000096054.4"; transcript_id "ENSMUSG00000096054.4_tx_154"; exon_id "chr10_5248752_5249043_-"; exonnum "39"; txlen "25444";
chr10	ENSEMBL_gcm37	exon	5248752	5249043	0.309421988401238	-	.	gene_id "ENSMUSG00000096054.4"; transcript_id "ENSMUSG00000096054.4_tx_155"; exon_id "chr10_5248752_5249043_-"; exonnum "39"; txlen "25447";
chr10	ENSEMBL_gcm37	exon	5248752	5249043	0.309421988401238	-	.	gene_id "ENSMUSG00000096054.4"; transcript_id "ENSMUSG00000096054.4_tx_156"; exon_id "chr10_5248752_5249043_-"; exonnum "39"; txlen "25385";
chr10	ENSEMBL_gcm37	exon	5248752	5249043	0.309421988401238	-	.	gene_id "ENSMUSG00000096054.4"; transcript_id "ENSMUSG00000096054.4_tx_157"; exon_id "chr10_5248752_5249043_-"; exonnum "39"; txlen "25388";
chr10	ENSEMBL_gcm37	exon	5248752	5249043	0.294983724218917	-	.	gene_id "ENSMUSG00000096054.4"; transcript_id "ENSMUSG00000096054.4_tx_158"; exon_id "chr10_5248752_5249043_-"; exonnum "51"; txlen "26927";
chr10	ENSEMBL_gcm37	exon	5248752	5249043	0.294983724218917	-	.	gene_id "ENSMUSG00000096054.4"; transcript_id "ENSMUSG00000096054.4_tx_159"; exon_id "chr10_5248752_5249043_-"; exonnum "51"; txlen "27083";
chr10	ENSEMBL_gcm37	exon	5248752	5249043	4.84258793225816	-	.	gene_id "ENSMUSG00000096054.4"; transcript_id "ENSMUSG00000096054.4_tx_16"; exon_id "chr10_5248752_5249043_-"; exonnum "51"; txlen "27050";
chr10	ENSEMBL_gcm37	exon	5248752	5249043	0.294983724218917	-	.	gene_id "ENSMUSG00000096054.4"; transcript_id "ENSMUSG00000096054.4_tx_160"; exon_id "chr10_5248752_5249043_-"; exonnum "51"; txlen "26858";
chr10	ENSEMBL_gcm37	exon	5248752	5249043	0.294983724218917	-	.	gene_id "ENSMUSG00000096054.4"; transcript_id "ENSMUSG00000096054.4_tx_161"; exon_id "chr10_5248752_5249043_-"; exonnum "51"; txlen "27014";
chr10	ENSEMBL_gcm37	exon	5248752	5249043	0.291768365981715	-	.	gene_id "ENSMUSG00000096054.4"; transcript_id "ENSMUSG00000096054.4_tx_162"; exon_id "chr10_5248752_5249043_-"; exonnum "38"; txlen "25285";
chr10	ENSEMBL_gcm37	exon	5248752	5249043	0.29121883221085	-	.	gene_id "ENSMUSG00000096054.4"; transcript_id "ENSMUSG00000096054.4_tx_163"; exon_id "chr10_5248752_5249043_-"; exonnum "50"; txlen "26802";
chr10	ENSEMBL_gcm37	exon	5248752	5249043	0.28413788897502	-	.	gene_id "ENSMUSG00000096054.4"; transcript_id "ENSMUSG00000096054.4_tx_164"; exon_id "chr10_5248752_5249043_-"; exonnum "51"; txlen "26687";
chr10	ENSEMBL_gcm37	exon	5248752	5249043	0.280995339598668	-	.	gene_id "ENSMUSG00000096054.4"; transcript_id "ENSMUSG00000096054.4_tx_165"; exon_id "chr10_5248752_5249043_-"; exonnum "49"; txlen "26892";
chr10	ENSEMBL_gcm37	exon	5248752	5249043	0.275473989915837	-	.	gene_id "ENSMUSG00000096054.4"; transcript_id "ENSMUSG00000096054.4_tx_166"; exon_id "chr10_5248752_5249043_-"; exonnum "38"; txlen "25288";
chr10	ENSEMBL_gcm37	exon	5248752	5249043	0.27395775029554	-	.	gene_id "ENSMUSG00000096054.4"; transcript_id "ENSMUSG00000096054.4_tx_167"; exon_id "chr10_5248752_5249043_-"; exonnum "39"; txlen "25673";
chr10	ENSEMBL_gcm37	exon	5248752	5249043	0.27395775029554	-	.	gene_id "ENSMUSG00000096054.4"; transcript_id "ENSMUSG00000096054.4_tx_168"; exon_id "chr10_5248752_5249043_-"; exonnum "39"; txlen "25676";
chr10	ENSEMBL_gcm37	exon	5248752	5249043	0.273464363314231	-	.	gene_id "ENSMUSG00000096054.4"; transcript_id "ENSMUSG00000096054.4_tx_169"; exon_id "chr10_5248752_5249043_-"; exonnum "52"; txlen "27086";
chr10	ENSEMBL_gcm37	exon	5248752	5249043	4.73433987253737	-	.	gene_id "ENSMUSG00000096054.4"; transcript_id "ENSMUSG00000096054.4_tx_17"; exon_id "chr10_5248752_5249043_-"; exonnum "51"; txlen "26906";
chr10	ENSEMBL_gcm37	exon	5248752	5249043	0.268810154053065	-	.	gene_id "ENSMUSG00000096054.4"; transcript_id "ENSMUSG00000096054.4_tx_170"; exon_id "chr10_5248752_5249043_-"; exonnum "51"; txlen "26988";
chr10	ENSEMBL_gcm37	exon	5248752	5249043	0.261594354441918	-	.	gene_id "ENSMUSG00000096054.4"; transcript_id "ENSMUSG00000096054.4_tx_175"; exon_id "chr10_5248752_5249043_-"; exonnum "51"; txlen "26856";
chr10	ENSEMBL_gcm37	exon	5248752	5249043	0.252107967510162	-	.	gene_id "ENSMUSG00000096054.4"; transcript_id "ENSMUSG00000096054.4_tx_176"; exon_id "chr10_5248752_5249043_-"; exonnum "38"; txlen "25369";
chr10	ENSEMBL_gcm37	exon	5248752	5249043	0.252107967510162	-	.	gene_id "ENSMUSG00000096054.4"; transcript_id "ENSMUSG00000096054.4_tx_177"; exon_id "chr10_5248752_5249043_-"; exonnum "38"; txlen "25372";
chr10	ENSEMBL_gcm37	exon	5248752	5249043	4.60028660373438	-	.	gene_id "ENSMUSG00000096054.4"; transcript_id "ENSMUSG00000096054.4_tx_18"; exon_id "chr10_5248752_5249043_-"; exonnum "51"; txlen "26909";
chr10	ENSEMBL_gcm37	exon	5248752	5249043	0.248484515592155	-	.	gene_id "ENSMUSG00000096054.4"; transcript_id "ENSMUSG00000096054.4_tx_180"; exon_id "chr10_5248752_5249043_-"; exonnum "51"; txlen "27562";
chr10	ENSEMBL_gcm37	exon	5248752	5249043	0.248484515592155	-	.	gene_id "ENSMUSG00000096054.4"; transcript_id "ENSMUSG00000096054.4_tx_181"; exon_id "chr10_5248752_5249043_-"; exonnum "51"; txlen "27631";
chr10	ENSEMBL_gcm37	exon	5248752	5249043	0.244077165102454	-	.	gene_id "ENSMUSG00000096054.4"; transcript_id "ENSMUSG00000096054.4_tx_184"; exon_id "chr10_5248752_5249043_-"; exonnum "14"; txlen "21724";
chr10	ENSEMBL_gcm37	exon	5248752	5249043	0.244077165102454	-	.	gene_id "ENSMUSG00000096054.4"; transcript_id "ENSMUSG00000096054.4_tx_185"; exon_id "chr10_5248752_5249043_-"; exonnum "14"; txlen "21793";
chr10	ENSEMBL_gcm37	exon	5248752	5249043	0.244077165102454	-	.	gene_id "ENSMUSG00000096054.4"; transcript_id "ENSMUSG00000096054.4_tx_186"; exon_id "chr10_5248752_5249043_-"; exonnum "14"; txlen "21727";
chr10	ENSEMBL_gcm37	exon	5248752	5249043	0.244077165102454	-	.	gene_id "ENSMUSG00000096054.4"; transcript_id "ENSMUSG00000096054.4_tx_187"; exon_id "chr10_5248752_5249043_-"; exonnum "14"; txlen "21796";
chr10	ENSEMBL_gcm37	exon	5248752	5249043	0.244077165102454	-	.	gene_id "ENSMUSG00000096054.4"; transcript_id "ENSMUSG00000096054.4_tx_188"; exon_id "chr10_5248752_5249043_-"; exonnum "14"; txlen "21583";
chr10	ENSEMBL_gcm37	exon	5248752	5249043	0.244077165102454	-	.	gene_id "ENSMUSG00000096054.4"; transcript_id "ENSMUSG00000096054.4_tx_189"; exon_id "chr10_5248752_5249043_-"; exonnum "14"; txlen "21652";
chr10	ENSEMBL_gcm37	exon	5248752	5249043	4.00270297698352	-	.	gene_id "ENSMUSG00000096054.4"; transcript_id "ENSMUSG00000096054.4_tx_19"; exon_id "chr10_5248752_5249043_-"; exonnum "51"; txlen "26981";
chr10	ENSEMBL_gcm37	exon	5248752	5249043	0.244077165102454	-	.	gene_id "ENSMUSG00000096054.4"; transcript_id "ENSMUSG00000096054.4_tx_190"; exon_id "chr10_5248752_5249043_-"; exonnum "14"; txlen "21586";
chr10	ENSEMBL_gcm37	exon	5248752	5249043	0.244077165102454	-	.	gene_id "ENSMUSG00000096054.4"; transcript_id "ENSMUSG00000096054.4_tx_191"; exon_id "chr10_5248752_5249043_-"; exonnum "14"; txlen "21655";
chr10	ENSEMBL_gcm37	exon	5248752	5249043	0.238366899415212	-	.	gene_id "ENSMUSG00000096054.4"; transcript_id "ENSMUSG00000096054.4_tx_192"; exon_id "chr10_5248752_5249043_-"; exonnum "14"; txlen "21665";
chr10	ENSEMBL_gcm37	exon	5248752	5249043	0.238366899415212	-	.	gene_id "ENSMUSG00000096054.4"; transcript_id "ENSMUSG00000096054.4_tx_193"; exon_id "chr10_5248752_5249043_-"; exonnum "14"; txlen "21734";
chr10	ENSEMBL_gcm37	exon	5248752	5249043	0.238366899415212	-	.	gene_id "ENSMUSG00000096054.4"; transcript_id "ENSMUSG00000096054.4_tx_194"; exon_id "chr10_5248752_5249043_-"; exonnum "14"; txlen "21668";
chr10	ENSEMBL_gcm37	exon	5248752	5249043	0.238366899415212	-	.	gene_id "ENSMUSG00000096054.4"; transcript_id "ENSMUSG00000096054.4_tx_195"; exon_id "chr10_5248752_5249043_-"; exonnum "14"; txlen "21737";
chr10	ENSEMBL_gcm37	exon	5248752	5249043	0.238366899415212	-	.	gene_id "ENSMUSG00000096054.4"; transcript_id "ENSMUSG00000096054.4_tx_196"; exon_id "chr10_5248752_5249043_-"; exonnum "14"; txlen "21524";
chr10	ENSEMBL_gcm37	exon	5248752	5249043	0.238366899415212	-	.	gene_id "ENSMUSG00000096054.4"; transcript_id "ENSMUSG00000096054.4_tx_197"; exon_id "chr10_5248752_5249043_-"; exonnum "14"; txlen "21593";
chr10	ENSEMBL_gcm37	exon	5248752	5249043	0.238366899415212	-	.	gene_id "ENSMUSG00000096054.4"; transcript_id "ENSMUSG00000096054.4_tx_198"; exon_id "chr10_5248752_5249043_-"; exonnum "14"; txlen "21527";
chr10	ENSEMBL_gcm37	exon	5248752	5249043	0.238366899415212	-	.	gene_id "ENSMUSG00000096054.4"; transcript_id "ENSMUSG00000096054.4_tx_199"; exon_id "chr10_5248752_5249043_-"; exonnum "14"; txlen "21596";
chr10	ENSEMBL_gcm37	exon	5248752	5249043	3.82779776252967	-	.	gene_id "ENSMUSG00000096054.4"; transcript_id "ENSMUSG00000096054.4_tx_20"; exon_id "chr10_5248752_5249043_-"; exonnum "51"; txlen "26837";
chr10	ENSEMBL_gcm37	exon	5248752	5249043	0.238224446715804	-	.	gene_id "ENSMUSG00000096054.4"; transcript_id "ENSMUSG00000096054.4_tx_200"; exon_id "chr10_5248752_5249043_-"; exonnum "14"; txlen "21787";
chr10	ENSEMBL_gcm37	exon	5248752	5249043	0.238224446715804	-	.	gene_id "ENSMUSG00000096054.4"; transcript_id "ENSMUSG00000096054.4_tx_201"; exon_id "chr10_5248752_5249043_-"; exonnum "14"; txlen "21856";
chr10	ENSEMBL_gcm37	exon	5248752	5249043	0.238224446715804	-	.	gene_id "ENSMUSG00000096054.4"; transcript_id "ENSMUSG00000096054.4_tx_202"; exon_id "chr10_5248752_5249043_-"; exonnum "14"; txlen "21790";
chr10	ENSEMBL_gcm37	exon	5248752	5249043	0.238224446715804	-	.	gene_id "ENSMUSG00000096054.4"; transcript_id "ENSMUSG00000096054.4_tx_203"; exon_id "chr10_5248752_5249043_-"; exonnum "14"; txlen "21859";
chr10	ENSEMBL_gcm37	exon	5248752	5249043	0.238224446715804	-	.	gene_id "ENSMUSG00000096054.4"; transcript_id "ENSMUSG00000096054.4_tx_204"; exon_id "chr10_5248752_5249043_-"; exonnum "14"; txlen "21646";
chr10	ENSEMBL_gcm37	exon	5248752	5249043	0.238224446715804	-	.	gene_id "ENSMUSG00000096054.4"; transcript_id "ENSMUSG00000096054.4_tx_205"; exon_id "chr10_5248752_5249043_-"; exonnum "14"; txlen "21715";
chr10	ENSEMBL_gcm37	exon	5248752	5249043	0.231490931162851	-	.	gene_id "ENSMUSG00000096054.4"; transcript_id "ENSMUSG00000096054.4_tx_207"; exon_id "chr10_5248752_5249043_-"; exonnum "14"; txlen "21728";
chr10	ENSEMBL_gcm37	exon	5248752	5249043	0.231490931162851	-	.	gene_id "ENSMUSG00000096054.4"; transcript_id "ENSMUSG00000096054.4_tx_208"; exon_id "chr10_5248752_5249043_-"; exonnum "14"; txlen "21797";
chr10	ENSEMBL_gcm37	exon	5248752	5249043	0.231490931162851	-	.	gene_id "ENSMUSG00000096054.4"; transcript_id "ENSMUSG00000096054.4_tx_209"; exon_id "chr10_5248752_5249043_-"; exonnum "14"; txlen "21649";
chr10	ENSEMBL_gcm37	exon	5248752	5249043	3.71274159402271	-	.	gene_id "ENSMUSG00000096054.4"; transcript_id "ENSMUSG00000096054.4_tx_21"; exon_id "chr10_5248752_5249043_-"; exonnum "51"; txlen "26840";
chr10	ENSEMBL_gcm37	exon	5248752	5249043	0.231490931162851	-	.	gene_id "ENSMUSG00000096054.4"; transcript_id "ENSMUSG00000096054.4_tx_210"; exon_id "chr10_5248752_5249043_-"; exonnum "14"; txlen "21731";
chr10	ENSEMBL_gcm37	exon	5248752	5249043	0.231490931162851	-	.	gene_id "ENSMUSG00000096054.4"; transcript_id "ENSMUSG00000096054.4_tx_211"; exon_id "chr10_5248752_5249043_-"; exonnum "14"; txlen "21718";
chr10	ENSEMBL_gcm37	exon	5248752	5249043	0.231490931162851	-	.	gene_id "ENSMUSG00000096054.4"; transcript_id "ENSMUSG00000096054.4_tx_212"; exon_id "chr10_5248752_5249043_-"; exonnum "14"; txlen "21800";
chr10	ENSEMBL_gcm37	exon	5248752	5249043	0.231490931162851	-	.	gene_id "ENSMUSG00000096054.4"; transcript_id "ENSMUSG00000096054.4_tx_213"; exon_id "chr10_5248752_5249043_-"; exonnum "14"; txlen "21587";
chr10	ENSEMBL_gcm37	exon	5248752	5249043	0.231490931162851	-	.	gene_id "ENSMUSG00000096054.4"; transcript_id "ENSMUSG00000096054.4_tx_214"; exon_id "chr10_5248752_5249043_-"; exonnum "14"; txlen "21656";
chr10	ENSEMBL_gcm37	exon	5248752	5249043	0.231490931162851	-	.	gene_id "ENSMUSG00000096054.4"; transcript_id "ENSMUSG00000096054.4_tx_215"; exon_id "chr10_5248752_5249043_-"; exonnum "14"; txlen "21590";
chr10	ENSEMBL_gcm37	exon	5248752	5249043	0.231490931162851	-	.	gene_id "ENSMUSG00000096054.4"; transcript_id "ENSMUSG00000096054.4_tx_216"; exon_id "chr10_5248752_5249043_-"; exonnum "14"; txlen "21659";
chr10	ENSEMBL_gcm37	exon	5248752	5249043	0.214275346858049	-	.	gene_id "ENSMUSG00000096054.4"; transcript_id "ENSMUSG00000096054.4_tx_217"; exon_id "chr10_5248752_5249043_-"; exonnum "49"; txlen "26895";
chr10	ENSEMBL_gcm37	exon	5248752	5249043	0.208545944921556	-	.	gene_id "ENSMUSG00000096054.4"; transcript_id "ENSMUSG00000096054.4_tx_218"; exon_id "chr10_5248752_5249043_-"; exonnum "51"; txlen "26754";
chr10	ENSEMBL_gcm37	exon	5248752	5249043	0.208374475136995	-	.	gene_id "ENSMUSG00000096054.4"; transcript_id "ENSMUSG00000096054.4_tx_219"; exon_id "chr10_5248752_5249043_-"; exonnum "49"; txlen "26667";
chr10	ENSEMBL_gcm37	exon	5248752	5249043	0.208374475136995	-	.	gene_id "ENSMUSG00000096054.4"; transcript_id "ENSMUSG00000096054.4_tx_220"; exon_id "chr10_5248752_5249043_-"; exonnum "49"; txlen "26670";
chr10	ENSEMBL_gcm37	exon	5248752	5249043	0.208374475136995	-	.	gene_id "ENSMUSG00000096054.4"; transcript_id "ENSMUSG00000096054.4_tx_221"; exon_id "chr10_5248752_5249043_-"; exonnum "49"; txlen "26736";
chr10	ENSEMBL_gcm37	exon	5248752	5249043	0.208374475136995	-	.	gene_id "ENSMUSG00000096054.4"; transcript_id "ENSMUSG00000096054.4_tx_222"; exon_id "chr10_5248752_5249043_-"; exonnum "49"; txlen "26739";
chr10	ENSEMBL_gcm37	exon	5248752	5249043	0.203263237486306	-	.	gene_id "ENSMUSG00000096054.4"; transcript_id "ENSMUSG00000096054.4_tx_223"; exon_id "chr10_5248752_5249043_-"; exonnum "38"; txlen "25226";
chr10	ENSEMBL_gcm37	exon	5248752	5249043	0.203263237486306	-	.	gene_id "ENSMUSG00000096054.4"; transcript_id "ENSMUSG00000096054.4_tx_224"; exon_id "chr10_5248752_5249043_-"; exonnum "38"; txlen "25229";
chr10	ENSEMBL_gcm37	exon	5248752	5249043	0.194676647784179	-	.	gene_id "ENSMUSG00000096054.4"; transcript_id "ENSMUSG00000096054.4_tx_225"; exon_id "chr10_5248752_5249043_-"; exonnum "14"; txlen "21631";
chr10	ENSEMBL_gcm37	exon	5248752	5249043	0.194676647784179	-	.	gene_id "ENSMUSG00000096054.4"; transcript_id "ENSMUSG00000096054.4_tx_226"; exon_id "chr10_5248752_5249043_-"; exonnum "14"; txlen "21700";
chr10	ENSEMBL_gcm37	exon	5248752	5249043	0.194154799191481	-	.	gene_id "ENSMUSG00000096054.4"; transcript_id "ENSMUSG00000096054.4_tx_227"; exon_id "chr10_5248752_5249043_-"; exonnum "52"; txlen "27027";
chr10	ENSEMBL_gcm37	exon	5248752	5249043	0.193653397918467	-	.	gene_id "ENSMUSG00000096054.4"; transcript_id "ENSMUSG00000096054.4_tx_229"; exon_id "chr10_5248752_5249043_-"; exonnum "14"; txlen "21568";
chr10	ENSEMBL_gcm37	exon	5248752	5249043	3.30124375281986	-	.	gene_id "ENSMUSG00000096054.4"; transcript_id "ENSMUSG00000096054.4_tx_23"; exon_id "chr10_5248752_5249043_-"; exonnum "38"; txlen "25510";
chr10	ENSEMBL_gcm37	exon	5248752	5249043	0.193653397918467	-	.	gene_id "ENSMUSG00000096054.4"; transcript_id "ENSMUSG00000096054.4_tx_230"; exon_id "chr10_5248752_5249043_-"; exonnum "14"; txlen "21637";
chr10	ENSEMBL_gcm37	exon	5248752	5249043	0.193653397918467	-	.	gene_id "ENSMUSG00000096054.4"; transcript_id "ENSMUSG00000096054.4_tx_231"; exon_id "chr10_5248752_5249043_-"; exonnum "14"; txlen "21571";
chr10	ENSEMBL_gcm37	exon	5248752	5249043	0.193653397918467	-	.	gene_id "ENSMUSG00000096054.4"; transcript_id "ENSMUSG00000096054.4_tx_232"; exon_id "chr10_5248752_5249043_-"; exonnum "14"; txlen "21640";
chr10	ENSEMBL_gcm37	exon	5248752	5249043	0.193653397918467	-	.	gene_id "ENSMUSG00000096054.4"; transcript_id "ENSMUSG00000096054.4_tx_233"; exon_id "chr10_5248752_5249043_-"; exonnum "14"; txlen "21496";
chr10	ENSEMBL_gcm37	exon	5248752	5249043	0.187943132231225	-	.	gene_id "ENSMUSG00000096054.4"; transcript_id "ENSMUSG00000096054.4_tx_235"; exon_id "chr10_5248752_5249043_-"; exonnum "14"; txlen "21634";
chr10	ENSEMBL_gcm37	exon	5248752	5249043	0.0808462652885846	-	.	gene_id "ENSMUSG00000096054.4"; transcript_id "ENSMUSG00000096054.4_tx_236"; exon_id "chr10_5248752_5249043_-"; exonnum "53"; txlen "27756";
chr10	ENSEMBL_gcm37	exon	5248752	5249043	0.0808462652885846	-	.	gene_id "ENSMUSG00000096054.4"; transcript_id "ENSMUSG00000096054.4_tx_237"; exon_id "chr10_5248752_5249043_-"; exonnum "53"; txlen "27759";
chr10	ENSEMBL_gcm37	exon	5248752	5249043	3.30124375281986	-	.	gene_id "ENSMUSG00000096054.4"; transcript_id "ENSMUSG00000096054.4_tx_24"; exon_id "chr10_5248752_5249043_-"; exonnum "38"; txlen "25513";
chr10	ENSEMBL_gcm37	exon	5248752	5249043	3.02721598064485	-	.	gene_id "ENSMUSG00000096054.4"; transcript_id "ENSMUSG00000096054.4_tx_25"; exon_id "chr10_5248752_5249043_-"; exonnum "38"; txlen "25451";
chr10	ENSEMBL_gcm37	exon	5248752	5249043	3.02721598064485	-	.	gene_id "ENSMUSG00000096054.4"; transcript_id "ENSMUSG00000096054.4_tx_26"; exon_id "chr10_5248752_5249043_-"; exonnum "38"; txlen "25454";
chr10	ENSEMBL_gcm37	exon	5248752	5249043	2.97666037423508	-	.	gene_id "ENSMUSG00000096054.4"; transcript_id "ENSMUSG00000096054.4_tx_27"; exon_id "chr10_5248752_5249043_-"; exonnum "51"; txlen "26910";
chr10	ENSEMBL_gcm37	exon	5248752	5249043	2.55492624799467	-	.	gene_id "ENSMUSG00000096054.4"; transcript_id "ENSMUSG00000096054.4_tx_29"; exon_id "chr10_5248752_5249043_-"; exonnum "52"; txlen "27014";
chr10	ENSEMBL_gcm37	exon	5248752	5249043	2.53758079052278	-	.	gene_id "ENSMUSG00000096054.4"; transcript_id "ENSMUSG00000096054.4_tx_30"; exon_id "chr10_5248752_5249043_-"; exonnum "50"; txlen "26889";
chr10	ENSEMBL_gcm37	exon	5248752	5249043	2.49387381538356	-	.	gene_id "ENSMUSG00000096054.4"; transcript_id "ENSMUSG00000096054.4_tx_31"; exon_id "chr10_5248752_5249043_-"; exonnum "50"; txlen "26844";
chr10	ENSEMBL_gcm37	exon	5248752	5249043	2.49387381538356	-	.	gene_id "ENSMUSG00000096054.4"; transcript_id "ENSMUSG00000096054.4_tx_32"; exon_id "chr10_5248752_5249043_-"; exonnum "50"; txlen "26785";
chr10	ENSEMBL_gcm37	exon	5248752	5249043	2.4879729436625	-	.	gene_id "ENSMUSG00000096054.4"; transcript_id "ENSMUSG00000096054.4_tx_33"; exon_id "chr10_5248752_5249043_-"; exonnum "50"; txlen "26847";
chr10	ENSEMBL_gcm37	exon	5248752	5249043	2.4879729436625	-	.	gene_id "ENSMUSG00000096054.4"; transcript_id "ENSMUSG00000096054.4_tx_34"; exon_id "chr10_5248752_5249043_-"; exonnum "50"; txlen "26788";
chr10	ENSEMBL_gcm37	exon	5248752	5249043	2.06479658039951	-	.	gene_id "ENSMUSG00000096054.4"; transcript_id "ENSMUSG00000096054.4_tx_39"; exon_id "chr10_5248752_5249043_-"; exonnum "51"; txlen "26979";
chr10	ENSEMBL_gcm37	exon	5248752	5249043	1.77469067532039	-	.	gene_id "ENSMUSG00000096054.4"; transcript_id "ENSMUSG00000096054.4_tx_41"; exon_id "chr10_5248752_5249043_-"; exonnum "52"; txlen "26955";
chr10	ENSEMBL_gcm37	exon	5248752	5249043	1.51375886854187	-	.	gene_id "ENSMUSG00000096054.4"; transcript_id "ENSMUSG00000096054.4_tx_42"; exon_id "chr10_5248752_5249043_-"; exonnum "50"; txlen "26958";
chr10	ENSEMBL_gcm37	exon	5248752	5249043	1.49694255286483	-	.	gene_id "ENSMUSG00000096054.4"; transcript_id "ENSMUSG00000096054.4_tx_43"; exon_id "chr10_5248752_5249043_-"; exonnum "50"; txlen "26798";
chr10	ENSEMBL_gcm37	exon	5248752	5249043	1.46681063999222	-	.	gene_id "ENSMUSG00000096054.4"; transcript_id "ENSMUSG00000096054.4_tx_44"; exon_id "chr10_5248752_5249043_-"; exonnum "50"; txlen "26642";
chr10	ENSEMBL_gcm37	exon	5248752	5249043	1.42019875414616	-	.	gene_id "ENSMUSG00000096054.4"; transcript_id "ENSMUSG00000096054.4_tx_45"; exon_id "chr10_5248752_5249043_-"; exonnum "51"; txlen "26934";
chr10	ENSEMBL_gcm37	exon	5248752	5249043	1.38109995660574	-	.	gene_id "ENSMUSG00000096054.4"; transcript_id "ENSMUSG00000096054.4_tx_46"; exon_id "chr10_5248752_5249043_-"; exonnum "50"; txlen "26729";
chr10	ENSEMBL_gcm37	exon	5248752	5249043	1.35096804373313	-	.	gene_id "ENSMUSG00000096054.4"; transcript_id "ENSMUSG00000096054.4_tx_47"; exon_id "chr10_5248752_5249043_-"; exonnum "50"; txlen "26573";
chr10	ENSEMBL_gcm37	exon	5248752	5249043	1.00716519705959	-	.	gene_id "ENSMUSG00000096054.4"; transcript_id "ENSMUSG00000096054.4_tx_48"; exon_id "chr10_5248752_5249043_-"; exonnum "51"; txlen "26954";
chr10	ENSEMBL_gcm37	exon	5248752	5249043	0.987376071523082	-	.	gene_id "ENSMUSG00000096054.4"; transcript_id "ENSMUSG00000096054.4_tx_49"; exon_id "chr10_5248752_5249043_-"; exonnum "49"; txlen "26823";
chr10	ENSEMBL_gcm37	exon	5248752	5249043	8.35581540626674	-	.	gene_id "ENSMUSG00000096054.4"; transcript_id "ENSMUSG00000096054.4_tx_5"; exon_id "chr10_5248752_5249043_-"; exonnum "50"; txlen "26861";
chr10	ENSEMBL_gcm37	exon	5248752	5249043	0.921497756713569	-	.	gene_id "ENSMUSG00000096054.4"; transcript_id "ENSMUSG00000096054.4_tx_51"; exon_id "chr10_5248752_5249043_-"; exonnum "51"; txlen "26895";
chr10	ENSEMBL_gcm37	exon	5248752	5249043	0.920656078782464	-	.	gene_id "ENSMUSG00000096054.4"; transcript_id "ENSMUSG00000096054.4_tx_52"; exon_id "chr10_5248752_5249043_-"; exonnum "49"; txlen "26826";
chr10	ENSEMBL_gcm37	exon	5248752	5249043	0.888911500249478	-	.	gene_id "ENSMUSG00000096054.4"; transcript_id "ENSMUSG00000096054.4_tx_53"; exon_id "chr10_5248752_5249043_-"; exonnum "51"; txlen "27023";
chr10	ENSEMBL_gcm37	exon	5248752	5249043	0.864465976717645	-	.	gene_id "ENSMUSG00000096054.4"; transcript_id "ENSMUSG00000096054.4_tx_55"; exon_id "chr10_5248752_5249043_-"; exonnum "51"; txlen "26915";
chr10	ENSEMBL_gcm37	exon	5248752	5249043	0.852631917846118	-	.	gene_id "ENSMUSG00000096054.4"; transcript_id "ENSMUSG00000096054.4_tx_56"; exon_id "chr10_5248752_5249043_-"; exonnum "19"; txlen "22138";
chr10	ENSEMBL_gcm37	exon	5248752	5249043	0.804429740582906	-	.	gene_id "ENSMUSG00000096054.4"; transcript_id "ENSMUSG00000096054.4_tx_59"; exon_id "chr10_5248752_5249043_-"; exonnum "51"; txlen "26891";
chr10	ENSEMBL_gcm37	exon	5248752	5249043	7.7043575790703	-	.	gene_id "ENSMUSG00000096054.4"; transcript_id "ENSMUSG00000096054.4_tx_6"; exon_id "chr10_5248752_5249043_-"; exonnum "52"; txlen "27096";
chr10	ENSEMBL_gcm37	exon	5248752	5249043	0.803244059903454	-	.	gene_id "ENSMUSG00000096054.4"; transcript_id "ENSMUSG00000096054.4_tx_60"; exon_id "chr10_5248752_5249043_-"; exonnum "51"; txlen "26964";
chr10	ENSEMBL_gcm37	exon	5248752	5249043	0.779001596386087	-	.	gene_id "ENSMUSG00000096054.4"; transcript_id "ENSMUSG00000096054.4_tx_69"; exon_id "chr10_5248752_5249043_-"; exonnum "49"; txlen "26764";
chr10	ENSEMBL_gcm37	exon	5248752	5249043	7.60383683586103	-	.	gene_id "ENSMUSG00000096054.4"; transcript_id "ENSMUSG00000096054.4_tx_7"; exon_id "chr10_5248752_5249043_-"; exonnum "52"; txlen "27099";
chr10	ENSEMBL_gcm37	exon	5248752	5249043	0.778295814946659	-	.	gene_id "ENSMUSG00000096054.4"; transcript_id "ENSMUSG00000096054.4_tx_70"; exon_id "chr10_5248752_5249043_-"; exonnum "51"; txlen "27003";
chr10	ENSEMBL_gcm37	exon	5248752	5249043	0.762798224265514	-	.	gene_id "ENSMUSG00000096054.4"; transcript_id "ENSMUSG00000096054.4_tx_71"; exon_id "chr10_5248752_5249043_-"; exonnum "38"; txlen "25300";
chr10	ENSEMBL_gcm37	exon	5248752	5249043	0.762798224265514	-	.	gene_id "ENSMUSG00000096054.4"; transcript_id "ENSMUSG00000096054.4_tx_72"; exon_id "chr10_5248752_5249043_-"; exonnum "38"; txlen "25303";
chr10	ENSEMBL_gcm37	exon	5248752	5249043	0.721077143014282	-	.	gene_id "ENSMUSG00000096054.4"; transcript_id "ENSMUSG00000096054.4_tx_73"; exon_id "chr10_5248752_5249043_-"; exonnum "51"; txlen "26984";
chr10	ENSEMBL_gcm37	exon	5248752	5249043	0.712795241754359	-	.	gene_id "ENSMUSG00000096054.4"; transcript_id "ENSMUSG00000096054.4_tx_74"; exon_id "chr10_5248752_5249043_-"; exonnum "51"; txlen "26843";
chr10	ENSEMBL_gcm37	exon	5248752	5249043	0.712281603645469	-	.	gene_id "ENSMUSG00000096054.4"; transcript_id "ENSMUSG00000096054.4_tx_75"; exon_id "chr10_5248752_5249043_-"; exonnum "49"; txlen "26767";
chr10	ENSEMBL_gcm37	exon	5248752	5249043	0.692043680774856	-	.	gene_id "ENSMUSG00000096054.4"; transcript_id "ENSMUSG00000096054.4_tx_76"; exon_id "chr10_5248752_5249043_-"; exonnum "8"; txlen "20037";
chr10	ENSEMBL_gcm37	exon	5248752	5249043	0.692043680774856	-	.	gene_id "ENSMUSG00000096054.4"; transcript_id "ENSMUSG00000096054.4_tx_77"; exon_id "chr10_5248752_5249043_-"; exonnum "8"; txlen "20106";
chr10	ENSEMBL_gcm37	exon	5248752	5249043	0.692043680774856	-	.	gene_id "ENSMUSG00000096054.4"; transcript_id "ENSMUSG00000096054.4_tx_78"; exon_id "chr10_5248752_5249043_-"; exonnum "8"; txlen "20193";
chr10	ENSEMBL_gcm37	exon	5248752	5249043	0.692043680774856	-	.	gene_id "ENSMUSG00000096054.4"; transcript_id "ENSMUSG00000096054.4_tx_79"; exon_id "chr10_5248752_5249043_-"; exonnum "8"; txlen "20262";
chr10	ENSEMBL_gcm37	exon	5248752	5249043	0.682774518999546	-	.	gene_id "ENSMUSG00000096054.4"; transcript_id "ENSMUSG00000096054.4_tx_80"; exon_id "chr10_5248752_5249043_-"; exonnum "39"; txlen "25663";
chr10	ENSEMBL_gcm37	exon	5248752	5249043	0.663292176181859	-	.	gene_id "ENSMUSG00000096054.4"; transcript_id "ENSMUSG00000096054.4_tx_82"; exon_id "chr10_5248752_5249043_-"; exonnum "8"; txlen "19896";
chr10	ENSEMBL_gcm37	exon	5248752	5249043	0.663292176181859	-	.	gene_id "ENSMUSG00000096054.4"; transcript_id "ENSMUSG00000096054.4_tx_83"; exon_id "chr10_5248752_5249043_-"; exonnum "8"; txlen "19899";
chr10	ENSEMBL_gcm37	exon	5248752	5249043	0.663292176181859	-	.	gene_id "ENSMUSG00000096054.4"; transcript_id "ENSMUSG00000096054.4_tx_84"; exon_id "chr10_5248752_5249043_-"; exonnum "8"; txlen "20040";
chr10	ENSEMBL_gcm37	exon	5248752	5249043	0.663292176181859	-	.	gene_id "ENSMUSG00000096054.4"; transcript_id "ENSMUSG00000096054.4_tx_85"; exon_id "chr10_5248752_5249043_-"; exonnum "8"; txlen "20052";
chr10	ENSEMBL_gcm37	exon	5248752	5249043	0.663292176181859	-	.	gene_id "ENSMUSG00000096054.4"; transcript_id "ENSMUSG00000096054.4_tx_86"; exon_id "chr10_5248752_5249043_-"; exonnum "8"; txlen "20055";
chr10	ENSEMBL_gcm37	exon	5248752	5249043	0.663292176181859	-	.	gene_id "ENSMUSG00000096054.4"; transcript_id "ENSMUSG00000096054.4_tx_87"; exon_id "chr10_5248752_5249043_-"; exonnum "8"; txlen "19965";
chr10	ENSEMBL_gcm37	exon	5248752	5249043	0.663292176181859	-	.	gene_id "ENSMUSG00000096054.4"; transcript_id "ENSMUSG00000096054.4_tx_88"; exon_id "chr10_5248752_5249043_-"; exonnum "8"; txlen "19968";
chr10	ENSEMBL_gcm37	exon	5248752	5249043	0.663292176181859	-	.	gene_id "ENSMUSG00000096054.4"; transcript_id "ENSMUSG00000096054.4_tx_89"; exon_id "chr10_5248752_5249043_-"; exonnum "8"; txlen "20196";
chr10	ENSEMBL_gcm37	exon	5248752	5249043	7.41176570459617	-	.	gene_id "ENSMUSG00000096054.4"; transcript_id "ENSMUSG00000096054.4_tx_9"; exon_id "chr10_5248752_5249043_-"; exonnum "50"; txlen "26792";
chr10	ENSEMBL_gcm37	exon	5248752	5249043	0.663292176181859	-	.	gene_id "ENSMUSG00000096054.4"; transcript_id "ENSMUSG00000096054.4_tx_90"; exon_id "chr10_5248752_5249043_-"; exonnum "8"; txlen "20109";
chr10	ENSEMBL_gcm37	exon	5248752	5249043	0.663292176181859	-	.	gene_id "ENSMUSG00000096054.4"; transcript_id "ENSMUSG00000096054.4_tx_91"; exon_id "chr10_5248752_5249043_-"; exonnum "8"; txlen "20121";
chr10	ENSEMBL_gcm37	exon	5248752	5249043	0.663292176181859	-	.	gene_id "ENSMUSG00000096054.4"; transcript_id "ENSMUSG00000096054.4_tx_92"; exon_id "chr10_5248752_5249043_-"; exonnum "8"; txlen "20124";
chr10	ENSEMBL_gcm37	exon	5248752	5249043	0.663292176181859	-	.	gene_id "ENSMUSG00000096054.4"; transcript_id "ENSMUSG00000096054.4_tx_93"; exon_id "chr10_5248752_5249043_-"; exonnum "8"; txlen "20265";
chr10	ENSEMBL_gcm37	exon	5248752	5249043	0.654847815413367	-	.	gene_id "ENSMUSG00000096054.4"; transcript_id "ENSMUSG00000096054.4_tx_94"; exon_id "chr10_5248752_5249043_-"; exonnum "39"; txlen "25666";
chr10	ENSEMBL_gcm37	exon	5248752	5249043	0.587974840231863	-	.	gene_id "ENSMUSG00000096054.4"; transcript_id "ENSMUSG00000096054.4_tx_98"; exon_id "chr10_5248752_5249043_-"; exonnum "39"; txlen "25604";
chr10	ENSEMBL_gcm37	exon	5248752	5249043	0.587974840231863	-	.	gene_id "ENSMUSG00000096054.4"; transcript_id "ENSMUSG00000096054.4_tx_99"; exon_id "chr10_5248752_5249043_-"; exonnum "39"; txlen "25607";
chr10	HAVANA	exon	5251237	5251392	0	-	.	gene_id "ENSMUSG00000096054.4"; transcript_id "ENSMUST00000215295.2"; gene_type "protein_coding"; gene_name "Syne1"; transcript_type "protein_coding"; transcript_name "Syne1-205"; exon_number 50; exon_id "ENSMUSE00001405056.2"; level 2; protein_id "ENSMUSP00000150262.2"; transcript_support_level "5"; mgi_id "MGI:1927152"; tag "inferred_exon_combination"; tag "not_organism_supported"; tag "RNA_Seq_supported_partial"; tag "basic"; tag "Ensembl_canonical"; tag "GENCODE_Primary"; tag "appris_principal_1"; havana_gene "OTTMUSG00000063506.1"; havana_transcript "OTTMUST00000154809.1";
chr10	HAVANA	CDS	5251237	5251392	0	-	1	gene_id "ENSMUSG00000096054.4"; transcript_id "ENSMUST00000215295.2"; gene_type "protein_coding"; gene_name "Syne1"; transcript_type "protein_coding"; transcript_name "Syne1-205"; exon_number 50; exon_id "ENSMUSE00001405056.2"; level 2; protein_id "ENSMUSP00000150262.2"; transcript_support_level "5"; mgi_id "MGI:1927152"; tag "inferred_exon_combination"; tag "not_organism_supported"; tag "RNA_Seq_supported_partial"; tag "basic"; tag "Ensembl_canonical"; tag "GENCODE_Primary"; tag "appris_principal_1"; havana_gene "OTTMUSG00000063506.1"; havana_transcript "OTTMUST00000154809.1";
chr10	ENSEMBL_gcm37	exon	5251237	5251392	6.87916639361351	-	.	gene_id "ENSMUSG00000096054.4"; transcript_id "ENSMUSG00000096054.4_tx_10"; exon_id "chr10_5251237_5251392_-"; exonnum "37"; txlen "25441";
chr10	ENSEMBL_gcm37	exon	5251237	5251392	0.575784576367282	-	.	gene_id "ENSMUSG00000096054.4"; transcript_id "ENSMUSG00000096054.4_tx_100"; exon_id "chr10_5251237_5251392_-"; exonnum "50"; txlen "26832";
chr10	ENSEMBL_gcm37	exon	5251237	5251392	0.552707122993441	-	.	gene_id "ENSMUSG00000096054.4"; transcript_id "ENSMUSG00000096054.4_tx_101"; exon_id "chr10_5251237_5251392_-"; exonnum "51"; txlen "27083";
chr10	ENSEMBL_gcm37	exon	5251237	5251392	0.532277979902642	-	.	gene_id "ENSMUSG00000096054.4"; transcript_id "ENSMUSG00000096054.4_tx_102"; exon_id "chr10_5251237_5251392_-"; exonnum "50"; txlen "26774";
chr10	ENSEMBL_gcm37	exon	5251237	5251392	0.528842872874488	-	.	gene_id "ENSMUSG00000096054.4"; transcript_id "ENSMUSG00000096054.4_tx_103"; exon_id "chr10_5251237_5251392_-"; exonnum "50"; txlen "26828";
chr10	ENSEMBL_gcm37	exon	5251237	5251392	0.521234083107185	-	.	gene_id "ENSMUSG00000096054.4"; transcript_id "ENSMUSG00000096054.4_tx_107"; exon_id "chr10_5251237_5251392_-"; exonnum "50"; txlen "27465";
chr10	ENSEMBL_gcm37	exon	5251237	5251392	0.521234083107185	-	.	gene_id "ENSMUSG00000096054.4"; transcript_id "ENSMUSG00000096054.4_tx_108"; exon_id "chr10_5251237_5251392_-"; exonnum "50"; txlen "27534";
chr10	ENSEMBL_gcm37	exon	5251237	5251392	6.63597540645437	-	.	gene_id "ENSMUSG00000096054.4"; transcript_id "ENSMUSG00000096054.4_tx_11"; exon_id "chr10_5251237_5251392_-"; exonnum "37"; txlen "25444";
chr10	ENSEMBL_gcm37	exon	5251237	5251392	0.521234083107185	-	.	gene_id "ENSMUSG00000096054.4"; transcript_id "ENSMUSG00000096054.4_tx_110"; exon_id "chr10_5251237_5251392_-"; exonnum "50"; txlen "27621";
chr10	ENSEMBL_gcm37	exon	5251237	5251392	0.521234083107185	-	.	gene_id "ENSMUSG00000096054.4"; transcript_id "ENSMUSG00000096054.4_tx_111"; exon_id "chr10_5251237_5251392_-"; exonnum "50"; txlen "27690";
chr10	ENSEMBL_gcm37	exon	5251237	5251392	0.517242878135793	-	.	gene_id "ENSMUSG00000096054.4"; transcript_id "ENSMUSG00000096054.4_tx_113"; exon_id "chr10_5251237_5251392_-"; exonnum "49"; txlen "26882";
chr10	ENSEMBL_gcm37	exon	5251237	5251392	0.517242878135793	-	.	gene_id "ENSMUSG00000096054.4"; transcript_id "ENSMUSG00000096054.4_tx_114"; exon_id "chr10_5251237_5251392_-"; exonnum "49"; txlen "27038";
chr10	ENSEMBL_gcm37	exon	5251237	5251392	0.517242878135793	-	.	gene_id "ENSMUSG00000096054.4"; transcript_id "ENSMUSG00000096054.4_tx_115"; exon_id "chr10_5251237_5251392_-"; exonnum "49"; txlen "26813";
chr10	ENSEMBL_gcm37	exon	5251237	5251392	0.517242878135793	-	.	gene_id "ENSMUSG00000096054.4"; transcript_id "ENSMUSG00000096054.4_tx_116"; exon_id "chr10_5251237_5251392_-"; exonnum "49"; txlen "26741";
chr10	ENSEMBL_gcm37	exon	5251237	5251392	0.517242878135793	-	.	gene_id "ENSMUSG00000096054.4"; transcript_id "ENSMUSG00000096054.4_tx_117"; exon_id "chr10_5251237_5251392_-"; exonnum "49"; txlen "26969";
chr10	ENSEMBL_gcm37	exon	5251237	5251392	0.517242878135793	-	.	gene_id "ENSMUSG00000096054.4"; transcript_id "ENSMUSG00000096054.4_tx_118"; exon_id "chr10_5251237_5251392_-"; exonnum "49"; txlen "26897";
chr10	ENSEMBL_gcm37	exon	5251237	5251392	0.517242878135793	-	.	gene_id "ENSMUSG00000096054.4"; transcript_id "ENSMUSG00000096054.4_tx_119"; exon_id "chr10_5251237_5251392_-"; exonnum "49"; txlen "26672";
chr10	ENSEMBL_gcm37	exon	5251237	5251392	6.49089015043631	-	.	gene_id "ENSMUSG00000096054.4"; transcript_id "ENSMUSG00000096054.4_tx_12"; exon_id "chr10_5251237_5251392_-"; exonnum "37"; txlen "25382";
chr10	ENSEMBL_gcm37	exon	5251237	5251392	0.517242878135793	-	.	gene_id "ENSMUSG00000096054.4"; transcript_id "ENSMUSG00000096054.4_tx_120"; exon_id "chr10_5251237_5251392_-"; exonnum "49"; txlen "26828";
chr10	ENSEMBL_gcm37	exon	5251237	5251392	0.468071971693008	-	.	gene_id "ENSMUSG00000096054.4"; transcript_id "ENSMUSG00000096054.4_tx_121"; exon_id "chr10_5251237_5251392_-"; exonnum "50"; txlen "26937";
chr10	ENSEMBL_gcm37	exon	5251237	5251392	0.434379794555587	-	.	gene_id "ENSMUSG00000096054.4"; transcript_id "ENSMUSG00000096054.4_tx_122"; exon_id "chr10_5251237_5251392_-"; exonnum "49"; txlen "17192";
chr10	ENSEMBL_gcm37	exon	5251237	5251392	0.413833972063686	-	.	gene_id "ENSMUSG00000096054.4"; transcript_id "ENSMUSG00000096054.4_tx_124"; exon_id "chr10_5251237_5251392_-"; exonnum "7"; txlen "19677";
chr10	ENSEMBL_gcm37	exon	5251237	5251392	0.413833972063686	-	.	gene_id "ENSMUSG00000096054.4"; transcript_id "ENSMUSG00000096054.4_tx_125"; exon_id "chr10_5251237_5251392_-"; exonnum "7"; txlen "19680";
chr10	ENSEMBL_gcm37	exon	5251237	5251392	0.413833972063686	-	.	gene_id "ENSMUSG00000096054.4"; transcript_id "ENSMUSG00000096054.4_tx_126"; exon_id "chr10_5251237_5251392_-"; exonnum "7"; txlen "19818";
chr10	ENSEMBL_gcm37	exon	5251237	5251392	0.413833972063686	-	.	gene_id "ENSMUSG00000096054.4"; transcript_id "ENSMUSG00000096054.4_tx_127"; exon_id "chr10_5251237_5251392_-"; exonnum "7"; txlen "19821";
chr10	ENSEMBL_gcm37	exon	5251237	5251392	0.413833972063686	-	.	gene_id "ENSMUSG00000096054.4"; transcript_id "ENSMUSG00000096054.4_tx_128"; exon_id "chr10_5251237_5251392_-"; exonnum "7"; txlen "19833";
chr10	ENSEMBL_gcm37	exon	5251237	5251392	0.413833972063686	-	.	gene_id "ENSMUSG00000096054.4"; transcript_id "ENSMUSG00000096054.4_tx_129"; exon_id "chr10_5251237_5251392_-"; exonnum "7"; txlen "19836";
chr10	ENSEMBL_gcm37	exon	5251237	5251392	6.34691494072644	-	.	gene_id "ENSMUSG00000096054.4"; transcript_id "ENSMUSG00000096054.4_tx_13"; exon_id "chr10_5251237_5251392_-"; exonnum "37"; txlen "25385";
chr10	ENSEMBL_gcm37	exon	5251237	5251392	0.413833972063686	-	.	gene_id "ENSMUSG00000096054.4"; transcript_id "ENSMUSG00000096054.4_tx_130"; exon_id "chr10_5251237_5251392_-"; exonnum "7"; txlen "19746";
chr10	ENSEMBL_gcm37	exon	5251237	5251392	0.413833972063686	-	.	gene_id "ENSMUSG00000096054.4"; transcript_id "ENSMUSG00000096054.4_tx_131"; exon_id "chr10_5251237_5251392_-"; exonnum "7"; txlen "19974";
chr10	ENSEMBL_gcm37	exon	5251237	5251392	0.413833972063686	-	.	gene_id "ENSMUSG00000096054.4"; transcript_id "ENSMUSG00000096054.4_tx_132"; exon_id "chr10_5251237_5251392_-"; exonnum "7"; txlen "19977";
chr10	ENSEMBL_gcm37	exon	5251237	5251392	0.413833972063686	-	.	gene_id "ENSMUSG00000096054.4"; transcript_id "ENSMUSG00000096054.4_tx_133"; exon_id "chr10_5251237_5251392_-"; exonnum "7"; txlen "19749";
chr10	ENSEMBL_gcm37	exon	5251237	5251392	0.413833972063686	-	.	gene_id "ENSMUSG00000096054.4"; transcript_id "ENSMUSG00000096054.4_tx_134"; exon_id "chr10_5251237_5251392_-"; exonnum "7"; txlen "19887";
chr10	ENSEMBL_gcm37	exon	5251237	5251392	0.413833972063686	-	.	gene_id "ENSMUSG00000096054.4"; transcript_id "ENSMUSG00000096054.4_tx_135"; exon_id "chr10_5251237_5251392_-"; exonnum "7"; txlen "19902";
chr10	ENSEMBL_gcm37	exon	5251237	5251392	0.413833972063686	-	.	gene_id "ENSMUSG00000096054.4"; transcript_id "ENSMUSG00000096054.4_tx_136"; exon_id "chr10_5251237_5251392_-"; exonnum "7"; txlen "19890";
chr10	ENSEMBL_gcm37	exon	5251237	5251392	0.413833972063686	-	.	gene_id "ENSMUSG00000096054.4"; transcript_id "ENSMUSG00000096054.4_tx_137"; exon_id "chr10_5251237_5251392_-"; exonnum "7"; txlen "19905";
chr10	ENSEMBL_gcm37	exon	5251237	5251392	0.413833972063686	-	.	gene_id "ENSMUSG00000096054.4"; transcript_id "ENSMUSG00000096054.4_tx_138"; exon_id "chr10_5251237_5251392_-"; exonnum "7"; txlen "20043";
chr10	ENSEMBL_gcm37	exon	5251237	5251392	0.413833972063686	-	.	gene_id "ENSMUSG00000096054.4"; transcript_id "ENSMUSG00000096054.4_tx_139"; exon_id "chr10_5251237_5251392_-"; exonnum "7"; txlen "20046";
chr10	ENSEMBL_gcm37	exon	5251237	5251392	5.72499998226935	-	.	gene_id "ENSMUSG00000096054.4"; transcript_id "ENSMUSG00000096054.4_tx_14"; exon_id "chr10_5251237_5251392_-"; exonnum "51"; txlen "27165";
chr10	ENSEMBL_gcm37	exon	5251237	5251392	0.394266396337466	-	.	gene_id "ENSMUSG00000096054.4"; transcript_id "ENSMUSG00000096054.4_tx_140"; exon_id "chr10_5251237_5251392_-"; exonnum "51"; txlen "27017";
chr10	ENSEMBL_gcm37	exon	5251237	5251392	0.391091755907893	-	.	gene_id "ENSMUSG00000096054.4"; transcript_id "ENSMUSG00000096054.4_tx_141"; exon_id "chr10_5251237_5251392_-"; exonnum "50"; txlen "26759";
chr10	ENSEMBL_gcm37	exon	5251237	5251392	0.387610680146595	-	.	gene_id "ENSMUSG00000096054.4"; transcript_id "ENSMUSG00000096054.4_tx_142"; exon_id "chr10_5251237_5251392_-"; exonnum "37"; txlen "25163";
chr10	ENSEMBL_gcm37	exon	5251237	5251392	0.387610680146595	-	.	gene_id "ENSMUSG00000096054.4"; transcript_id "ENSMUSG00000096054.4_tx_143"; exon_id "chr10_5251237_5251392_-"; exonnum "37"; txlen "25166";
chr10	ENSEMBL_gcm37	exon	5251237	5251392	0.387610680146595	-	.	gene_id "ENSMUSG00000096054.4"; transcript_id "ENSMUSG00000096054.4_tx_144"; exon_id "chr10_5251237_5251392_-"; exonnum "37"; txlen "25222";
chr10	ENSEMBL_gcm37	exon	5251237	5251392	0.387610680146595	-	.	gene_id "ENSMUSG00000096054.4"; transcript_id "ENSMUSG00000096054.4_tx_145"; exon_id "chr10_5251237_5251392_-"; exonnum "37"; txlen "25225";
chr10	ENSEMBL_gcm37	exon	5251237	5251392	0.386029088368121	-	.	gene_id "ENSMUSG00000096054.4"; transcript_id "ENSMUSG00000096054.4_tx_146"; exon_id "chr10_5251237_5251392_-"; exonnum "49"; txlen "26733";
chr10	ENSEMBL_gcm37	exon	5251237	5251392	0.380852424918239	-	.	gene_id "ENSMUSG00000096054.4"; transcript_id "ENSMUSG00000096054.4_tx_147"; exon_id "chr10_5251237_5251392_-"; exonnum "50"; txlen "26919";
chr10	ENSEMBL_gcm37	exon	5251237	5251392	0.368591654759086	-	.	gene_id "ENSMUSG00000096054.4"; transcript_id "ENSMUSG00000096054.4_tx_148"; exon_id "chr10_5251237_5251392_-"; exonnum "49"; txlen "26811";
chr10	ENSEMBL_gcm37	exon	5251237	5251392	5.66648790786395	-	.	gene_id "ENSMUSG00000096054.4"; transcript_id "ENSMUSG00000096054.4_tx_15"; exon_id "chr10_5251237_5251392_-"; exonnum "51"; txlen "27168";
chr10	ENSEMBL_gcm37	exon	5251237	5251392	0.331012917878587	-	.	gene_id "ENSMUSG00000096054.4"; transcript_id "ENSMUSG00000096054.4_tx_151"; exon_id "chr10_5251237_5251392_-"; exonnum "50"; txlen "26813";
chr10	ENSEMBL_gcm37	exon	5251237	5251392	0.315679876802684	-	.	gene_id "ENSMUSG00000096054.4"; transcript_id "ENSMUSG00000096054.4_tx_152"; exon_id "chr10_5251237_5251392_-"; exonnum "51"; txlen "27024";
chr10	ENSEMBL_gcm37	exon	5251237	5251392	0.314956832214716	-	.	gene_id "ENSMUSG00000096054.4"; transcript_id "ENSMUSG00000096054.4_tx_153"; exon_id "chr10_5251237_5251392_-"; exonnum "51"; txlen "26958";
chr10	ENSEMBL_gcm37	exon	5251237	5251392	0.309421988401238	-	.	gene_id "ENSMUSG00000096054.4"; transcript_id "ENSMUSG00000096054.4_tx_154"; exon_id "chr10_5251237_5251392_-"; exonnum "38"; txlen "25444";
chr10	ENSEMBL_gcm37	exon	5251237	5251392	0.309421988401238	-	.	gene_id "ENSMUSG00000096054.4"; transcript_id "ENSMUSG00000096054.4_tx_155"; exon_id "chr10_5251237_5251392_-"; exonnum "38"; txlen "25447";
chr10	ENSEMBL_gcm37	exon	5251237	5251392	0.309421988401238	-	.	gene_id "ENSMUSG00000096054.4"; transcript_id "ENSMUSG00000096054.4_tx_156"; exon_id "chr10_5251237_5251392_-"; exonnum "38"; txlen "25385";
chr10	ENSEMBL_gcm37	exon	5251237	5251392	0.309421988401238	-	.	gene_id "ENSMUSG00000096054.4"; transcript_id "ENSMUSG00000096054.4_tx_157"; exon_id "chr10_5251237_5251392_-"; exonnum "38"; txlen "25388";
chr10	ENSEMBL_gcm37	exon	5251237	5251392	0.294983724218917	-	.	gene_id "ENSMUSG00000096054.4"; transcript_id "ENSMUSG00000096054.4_tx_158"; exon_id "chr10_5251237_5251392_-"; exonnum "50"; txlen "26927";
chr10	ENSEMBL_gcm37	exon	5251237	5251392	0.294983724218917	-	.	gene_id "ENSMUSG00000096054.4"; transcript_id "ENSMUSG00000096054.4_tx_159"; exon_id "chr10_5251237_5251392_-"; exonnum "50"; txlen "27083";
chr10	ENSEMBL_gcm37	exon	5251237	5251392	4.84258793225816	-	.	gene_id "ENSMUSG00000096054.4"; transcript_id "ENSMUSG00000096054.4_tx_16"; exon_id "chr10_5251237_5251392_-"; exonnum "50"; txlen "27050";
chr10	ENSEMBL_gcm37	exon	5251237	5251392	0.294983724218917	-	.	gene_id "ENSMUSG00000096054.4"; transcript_id "ENSMUSG00000096054.4_tx_160"; exon_id "chr10_5251237_5251392_-"; exonnum "50"; txlen "26858";
chr10	ENSEMBL_gcm37	exon	5251237	5251392	0.294983724218917	-	.	gene_id "ENSMUSG00000096054.4"; transcript_id "ENSMUSG00000096054.4_tx_161"; exon_id "chr10_5251237_5251392_-"; exonnum "50"; txlen "27014";
chr10	ENSEMBL_gcm37	exon	5251237	5251392	0.291768365981715	-	.	gene_id "ENSMUSG00000096054.4"; transcript_id "ENSMUSG00000096054.4_tx_162"; exon_id "chr10_5251237_5251392_-"; exonnum "37"; txlen "25285";
chr10	ENSEMBL_gcm37	exon	5251237	5251392	0.29121883221085	-	.	gene_id "ENSMUSG00000096054.4"; transcript_id "ENSMUSG00000096054.4_tx_163"; exon_id "chr10_5251237_5251392_-"; exonnum "49"; txlen "26802";
chr10	ENSEMBL_gcm37	exon	5251237	5251392	0.28413788897502	-	.	gene_id "ENSMUSG00000096054.4"; transcript_id "ENSMUSG00000096054.4_tx_164"; exon_id "chr10_5251237_5251392_-"; exonnum "50"; txlen "26687";
chr10	ENSEMBL_gcm37	exon	5251237	5251392	0.280995339598668	-	.	gene_id "ENSMUSG00000096054.4"; transcript_id "ENSMUSG00000096054.4_tx_165"; exon_id "chr10_5251237_5251392_-"; exonnum "48"; txlen "26892";
chr10	ENSEMBL_gcm37	exon	5251237	5251392	0.275473989915837	-	.	gene_id "ENSMUSG00000096054.4"; transcript_id "ENSMUSG00000096054.4_tx_166"; exon_id "chr10_5251237_5251392_-"; exonnum "37"; txlen "25288";
chr10	ENSEMBL_gcm37	exon	5251237	5251392	0.27395775029554	-	.	gene_id "ENSMUSG00000096054.4"; transcript_id "ENSMUSG00000096054.4_tx_167"; exon_id "chr10_5251237_5251392_-"; exonnum "38"; txlen "25673";
chr10	ENSEMBL_gcm37	exon	5251237	5251392	0.27395775029554	-	.	gene_id "ENSMUSG00000096054.4"; transcript_id "ENSMUSG00000096054.4_tx_168"; exon_id "chr10_5251237_5251392_-"; exonnum "38"; txlen "25676";
chr10	ENSEMBL_gcm37	exon	5251237	5251392	0.273464363314231	-	.	gene_id "ENSMUSG00000096054.4"; transcript_id "ENSMUSG00000096054.4_tx_169"; exon_id "chr10_5251237_5251392_-"; exonnum "51"; txlen "27086";
chr10	ENSEMBL_gcm37	exon	5251237	5251392	4.73433987253737	-	.	gene_id "ENSMUSG00000096054.4"; transcript_id "ENSMUSG00000096054.4_tx_17"; exon_id "chr10_5251237_5251392_-"; exonnum "50"; txlen "26906";
chr10	ENSEMBL_gcm37	exon	5251237	5251392	0.268810154053065	-	.	gene_id "ENSMUSG00000096054.4"; transcript_id "ENSMUSG00000096054.4_tx_170"; exon_id "chr10_5251237_5251392_-"; exonnum "50"; txlen "26988";
chr10	ENSEMBL_gcm37	exon	5251237	5251392	0.261594354441918	-	.	gene_id "ENSMUSG00000096054.4"; transcript_id "ENSMUSG00000096054.4_tx_175"; exon_id "chr10_5251237_5251392_-"; exonnum "50"; txlen "26856";
chr10	ENSEMBL_gcm37	exon	5251237	5251392	0.252107967510162	-	.	gene_id "ENSMUSG00000096054.4"; transcript_id "ENSMUSG00000096054.4_tx_176"; exon_id "chr10_5251237_5251392_-"; exonnum "37"; txlen "25369";
chr10	ENSEMBL_gcm37	exon	5251237	5251392	0.252107967510162	-	.	gene_id "ENSMUSG00000096054.4"; transcript_id "ENSMUSG00000096054.4_tx_177"; exon_id "chr10_5251237_5251392_-"; exonnum "37"; txlen "25372";
chr10	ENSEMBL_gcm37	exon	5251237	5251392	4.60028660373438	-	.	gene_id "ENSMUSG00000096054.4"; transcript_id "ENSMUSG00000096054.4_tx_18"; exon_id "chr10_5251237_5251392_-"; exonnum "50"; txlen "26909";
chr10	ENSEMBL_gcm37	exon	5251237	5251392	0.248484515592155	-	.	gene_id "ENSMUSG00000096054.4"; transcript_id "ENSMUSG00000096054.4_tx_180"; exon_id "chr10_5251237_5251392_-"; exonnum "50"; txlen "27562";
chr10	ENSEMBL_gcm37	exon	5251237	5251392	0.248484515592155	-	.	gene_id "ENSMUSG00000096054.4"; transcript_id "ENSMUSG00000096054.4_tx_181"; exon_id "chr10_5251237_5251392_-"; exonnum "50"; txlen "27631";
chr10	ENSEMBL_gcm37	exon	5251237	5251392	0.244077165102454	-	.	gene_id "ENSMUSG00000096054.4"; transcript_id "ENSMUSG00000096054.4_tx_184"; exon_id "chr10_5251237_5251392_-"; exonnum "13"; txlen "21724";
chr10	ENSEMBL_gcm37	exon	5251237	5251392	0.244077165102454	-	.	gene_id "ENSMUSG00000096054.4"; transcript_id "ENSMUSG00000096054.4_tx_185"; exon_id "chr10_5251237_5251392_-"; exonnum "13"; txlen "21793";
chr10	ENSEMBL_gcm37	exon	5251237	5251392	0.244077165102454	-	.	gene_id "ENSMUSG00000096054.4"; transcript_id "ENSMUSG00000096054.4_tx_186"; exon_id "chr10_5251237_5251392_-"; exonnum "13"; txlen "21727";
chr10	ENSEMBL_gcm37	exon	5251237	5251392	0.244077165102454	-	.	gene_id "ENSMUSG00000096054.4"; transcript_id "ENSMUSG00000096054.4_tx_187"; exon_id "chr10_5251237_5251392_-"; exonnum "13"; txlen "21796";
chr10	ENSEMBL_gcm37	exon	5251237	5251392	0.244077165102454	-	.	gene_id "ENSMUSG00000096054.4"; transcript_id "ENSMUSG00000096054.4_tx_188"; exon_id "chr10_5251237_5251392_-"; exonnum "13"; txlen "21583";
chr10	ENSEMBL_gcm37	exon	5251237	5251392	0.244077165102454	-	.	gene_id "ENSMUSG00000096054.4"; transcript_id "ENSMUSG00000096054.4_tx_189"; exon_id "chr10_5251237_5251392_-"; exonnum "13"; txlen "21652";
chr10	ENSEMBL_gcm37	exon	5251237	5251392	4.00270297698352	-	.	gene_id "ENSMUSG00000096054.4"; transcript_id "ENSMUSG00000096054.4_tx_19"; exon_id "chr10_5251237_5251392_-"; exonnum "50"; txlen "26981";
chr10	ENSEMBL_gcm37	exon	5251237	5251392	0.244077165102454	-	.	gene_id "ENSMUSG00000096054.4"; transcript_id "ENSMUSG00000096054.4_tx_190"; exon_id "chr10_5251237_5251392_-"; exonnum "13"; txlen "21586";
chr10	ENSEMBL_gcm37	exon	5251237	5251392	0.244077165102454	-	.	gene_id "ENSMUSG00000096054.4"; transcript_id "ENSMUSG00000096054.4_tx_191"; exon_id "chr10_5251237_5251392_-"; exonnum "13"; txlen "21655";
chr10	ENSEMBL_gcm37	exon	5251237	5251392	0.238366899415212	-	.	gene_id "ENSMUSG00000096054.4"; transcript_id "ENSMUSG00000096054.4_tx_192"; exon_id "chr10_5251237_5251392_-"; exonnum "13"; txlen "21665";
chr10	ENSEMBL_gcm37	exon	5251237	5251392	0.238366899415212	-	.	gene_id "ENSMUSG00000096054.4"; transcript_id "ENSMUSG00000096054.4_tx_193"; exon_id "chr10_5251237_5251392_-"; exonnum "13"; txlen "21734";
chr10	ENSEMBL_gcm37	exon	5251237	5251392	0.238366899415212	-	.	gene_id "ENSMUSG00000096054.4"; transcript_id "ENSMUSG00000096054.4_tx_194"; exon_id "chr10_5251237_5251392_-"; exonnum "13"; txlen "21668";
chr10	ENSEMBL_gcm37	exon	5251237	5251392	0.238366899415212	-	.	gene_id "ENSMUSG00000096054.4"; transcript_id "ENSMUSG00000096054.4_tx_195"; exon_id "chr10_5251237_5251392_-"; exonnum "13"; txlen "21737";
chr10	ENSEMBL_gcm37	exon	5251237	5251392	0.238366899415212	-	.	gene_id "ENSMUSG00000096054.4"; transcript_id "ENSMUSG00000096054.4_tx_196"; exon_id "chr10_5251237_5251392_-"; exonnum "13"; txlen "21524";
chr10	ENSEMBL_gcm37	exon	5251237	5251392	0.238366899415212	-	.	gene_id "ENSMUSG00000096054.4"; transcript_id "ENSMUSG00000096054.4_tx_197"; exon_id "chr10_5251237_5251392_-"; exonnum "13"; txlen "21593";
chr10	ENSEMBL_gcm37	exon	5251237	5251392	0.238366899415212	-	.	gene_id "ENSMUSG00000096054.4"; transcript_id "ENSMUSG00000096054.4_tx_198"; exon_id "chr10_5251237_5251392_-"; exonnum "13"; txlen "21527";
chr10	ENSEMBL_gcm37	exon	5251237	5251392	0.238366899415212	-	.	gene_id "ENSMUSG00000096054.4"; transcript_id "ENSMUSG00000096054.4_tx_199"; exon_id "chr10_5251237_5251392_-"; exonnum "13"; txlen "21596";
chr10	ENSEMBL_gcm37	exon	5251237	5251392	3.82779776252967	-	.	gene_id "ENSMUSG00000096054.4"; transcript_id "ENSMUSG00000096054.4_tx_20"; exon_id "chr10_5251237_5251392_-"; exonnum "50"; txlen "26837";
chr10	ENSEMBL_gcm37	exon	5251237	5251392	0.238224446715804	-	.	gene_id "ENSMUSG00000096054.4"; transcript_id "ENSMUSG00000096054.4_tx_200"; exon_id "chr10_5251237_5251392_-"; exonnum "13"; txlen "21787";
chr10	ENSEMBL_gcm37	exon	5251237	5251392	0.238224446715804	-	.	gene_id "ENSMUSG00000096054.4"; transcript_id "ENSMUSG00000096054.4_tx_201"; exon_id "chr10_5251237_5251392_-"; exonnum "13"; txlen "21856";
chr10	ENSEMBL_gcm37	exon	5251237	5251392	0.238224446715804	-	.	gene_id "ENSMUSG00000096054.4"; transcript_id "ENSMUSG00000096054.4_tx_202"; exon_id "chr10_5251237_5251392_-"; exonnum "13"; txlen "21790";
chr10	ENSEMBL_gcm37	exon	5251237	5251392	0.238224446715804	-	.	gene_id "ENSMUSG00000096054.4"; transcript_id "ENSMUSG00000096054.4_tx_203"; exon_id "chr10_5251237_5251392_-"; exonnum "13"; txlen "21859";
chr10	ENSEMBL_gcm37	exon	5251237	5251392	0.238224446715804	-	.	gene_id "ENSMUSG00000096054.4"; transcript_id "ENSMUSG00000096054.4_tx_204"; exon_id "chr10_5251237_5251392_-"; exonnum "13"; txlen "21646";
chr10	ENSEMBL_gcm37	exon	5251237	5251392	0.238224446715804	-	.	gene_id "ENSMUSG00000096054.4"; transcript_id "ENSMUSG00000096054.4_tx_205"; exon_id "chr10_5251237_5251392_-"; exonnum "13"; txlen "21715";
chr10	ENSEMBL_gcm37	exon	5251237	5251392	0.231490931162851	-	.	gene_id "ENSMUSG00000096054.4"; transcript_id "ENSMUSG00000096054.4_tx_207"; exon_id "chr10_5251237_5251392_-"; exonnum "13"; txlen "21728";
chr10	ENSEMBL_gcm37	exon	5251237	5251392	0.231490931162851	-	.	gene_id "ENSMUSG00000096054.4"; transcript_id "ENSMUSG00000096054.4_tx_208"; exon_id "chr10_5251237_5251392_-"; exonnum "13"; txlen "21797";
chr10	ENSEMBL_gcm37	exon	5251237	5251392	0.231490931162851	-	.	gene_id "ENSMUSG00000096054.4"; transcript_id "ENSMUSG00000096054.4_tx_209"; exon_id "chr10_5251237_5251392_-"; exonnum "13"; txlen "21649";
chr10	ENSEMBL_gcm37	exon	5251237	5251392	3.71274159402271	-	.	gene_id "ENSMUSG00000096054.4"; transcript_id "ENSMUSG00000096054.4_tx_21"; exon_id "chr10_5251237_5251392_-"; exonnum "50"; txlen "26840";
chr10	ENSEMBL_gcm37	exon	5251237	5251392	0.231490931162851	-	.	gene_id "ENSMUSG00000096054.4"; transcript_id "ENSMUSG00000096054.4_tx_210"; exon_id "chr10_5251237_5251392_-"; exonnum "13"; txlen "21731";
chr10	ENSEMBL_gcm37	exon	5251237	5251392	0.231490931162851	-	.	gene_id "ENSMUSG00000096054.4"; transcript_id "ENSMUSG00000096054.4_tx_211"; exon_id "chr10_5251237_5251392_-"; exonnum "13"; txlen "21718";
chr10	ENSEMBL_gcm37	exon	5251237	5251392	0.231490931162851	-	.	gene_id "ENSMUSG00000096054.4"; transcript_id "ENSMUSG00000096054.4_tx_212"; exon_id "chr10_5251237_5251392_-"; exonnum "13"; txlen "21800";
chr10	ENSEMBL_gcm37	exon	5251237	5251392	0.231490931162851	-	.	gene_id "ENSMUSG00000096054.4"; transcript_id "ENSMUSG00000096054.4_tx_213"; exon_id "chr10_5251237_5251392_-"; exonnum "13"; txlen "21587";
chr10	ENSEMBL_gcm37	exon	5251237	5251392	0.231490931162851	-	.	gene_id "ENSMUSG00000096054.4"; transcript_id "ENSMUSG00000096054.4_tx_214"; exon_id "chr10_5251237_5251392_-"; exonnum "13"; txlen "21656";
chr10	ENSEMBL_gcm37	exon	5251237	5251392	0.231490931162851	-	.	gene_id "ENSMUSG00000096054.4"; transcript_id "ENSMUSG00000096054.4_tx_215"; exon_id "chr10_5251237_5251392_-"; exonnum "13"; txlen "21590";
chr10	ENSEMBL_gcm37	exon	5251237	5251392	0.231490931162851	-	.	gene_id "ENSMUSG00000096054.4"; transcript_id "ENSMUSG00000096054.4_tx_216"; exon_id "chr10_5251237_5251392_-"; exonnum "13"; txlen "21659";
chr10	ENSEMBL_gcm37	exon	5251237	5251392	0.214275346858049	-	.	gene_id "ENSMUSG00000096054.4"; transcript_id "ENSMUSG00000096054.4_tx_217"; exon_id "chr10_5251237_5251392_-"; exonnum "48"; txlen "26895";
chr10	ENSEMBL_gcm37	exon	5251237	5251392	0.208545944921556	-	.	gene_id "ENSMUSG00000096054.4"; transcript_id "ENSMUSG00000096054.4_tx_218"; exon_id "chr10_5251237_5251392_-"; exonnum "50"; txlen "26754";
chr10	ENSEMBL_gcm37	exon	5251237	5251392	0.208374475136995	-	.	gene_id "ENSMUSG00000096054.4"; transcript_id "ENSMUSG00000096054.4_tx_219"; exon_id "chr10_5251237_5251392_-"; exonnum "48"; txlen "26667";
chr10	ENSEMBL_gcm37	exon	5251237	5251392	0.208374475136995	-	.	gene_id "ENSMUSG00000096054.4"; transcript_id "ENSMUSG00000096054.4_tx_220"; exon_id "chr10_5251237_5251392_-"; exonnum "48"; txlen "26670";
chr10	ENSEMBL_gcm37	exon	5251237	5251392	0.208374475136995	-	.	gene_id "ENSMUSG00000096054.4"; transcript_id "ENSMUSG00000096054.4_tx_221"; exon_id "chr10_5251237_5251392_-"; exonnum "48"; txlen "26736";
chr10	ENSEMBL_gcm37	exon	5251237	5251392	0.208374475136995	-	.	gene_id "ENSMUSG00000096054.4"; transcript_id "ENSMUSG00000096054.4_tx_222"; exon_id "chr10_5251237_5251392_-"; exonnum "48"; txlen "26739";
chr10	ENSEMBL_gcm37	exon	5251237	5251392	0.203263237486306	-	.	gene_id "ENSMUSG00000096054.4"; transcript_id "ENSMUSG00000096054.4_tx_223"; exon_id "chr10_5251237_5251392_-"; exonnum "37"; txlen "25226";
chr10	ENSEMBL_gcm37	exon	5251237	5251392	0.203263237486306	-	.	gene_id "ENSMUSG00000096054.4"; transcript_id "ENSMUSG00000096054.4_tx_224"; exon_id "chr10_5251237_5251392_-"; exonnum "37"; txlen "25229";
chr10	ENSEMBL_gcm37	exon	5251237	5251392	0.194676647784179	-	.	gene_id "ENSMUSG00000096054.4"; transcript_id "ENSMUSG00000096054.4_tx_225"; exon_id "chr10_5251237_5251392_-"; exonnum "13"; txlen "21631";
chr10	ENSEMBL_gcm37	exon	5251237	5251392	0.194676647784179	-	.	gene_id "ENSMUSG00000096054.4"; transcript_id "ENSMUSG00000096054.4_tx_226"; exon_id "chr10_5251237_5251392_-"; exonnum "13"; txlen "21700";
chr10	ENSEMBL_gcm37	exon	5251237	5251392	0.194154799191481	-	.	gene_id "ENSMUSG00000096054.4"; transcript_id "ENSMUSG00000096054.4_tx_227"; exon_id "chr10_5251237_5251392_-"; exonnum "51"; txlen "27027";
chr10	ENSEMBL_gcm37	exon	5251237	5251392	0.193653397918467	-	.	gene_id "ENSMUSG00000096054.4"; transcript_id "ENSMUSG00000096054.4_tx_229"; exon_id "chr10_5251237_5251392_-"; exonnum "13"; txlen "21568";
chr10	ENSEMBL_gcm37	exon	5251237	5251392	3.30124375281986	-	.	gene_id "ENSMUSG00000096054.4"; transcript_id "ENSMUSG00000096054.4_tx_23"; exon_id "chr10_5251237_5251392_-"; exonnum "37"; txlen "25510";
chr10	ENSEMBL_gcm37	exon	5251237	5251392	0.193653397918467	-	.	gene_id "ENSMUSG00000096054.4"; transcript_id "ENSMUSG00000096054.4_tx_230"; exon_id "chr10_5251237_5251392_-"; exonnum "13"; txlen "21637";
chr10	ENSEMBL_gcm37	exon	5251237	5251392	0.193653397918467	-	.	gene_id "ENSMUSG00000096054.4"; transcript_id "ENSMUSG00000096054.4_tx_231"; exon_id "chr10_5251237_5251392_-"; exonnum "13"; txlen "21571";
chr10	ENSEMBL_gcm37	exon	5251237	5251392	0.193653397918467	-	.	gene_id "ENSMUSG00000096054.4"; transcript_id "ENSMUSG00000096054.4_tx_232"; exon_id "chr10_5251237_5251392_-"; exonnum "13"; txlen "21640";
chr10	ENSEMBL_gcm37	exon	5251237	5251392	0.193653397918467	-	.	gene_id "ENSMUSG00000096054.4"; transcript_id "ENSMUSG00000096054.4_tx_233"; exon_id "chr10_5251237_5251392_-"; exonnum "13"; txlen "21496";
chr10	ENSEMBL_gcm37	exon	5251237	5251392	0.187943132231225	-	.	gene_id "ENSMUSG00000096054.4"; transcript_id "ENSMUSG00000096054.4_tx_235"; exon_id "chr10_5251237_5251392_-"; exonnum "13"; txlen "21634";
chr10	ENSEMBL_gcm37	exon	5251237	5251392	0.0808462652885846	-	.	gene_id "ENSMUSG00000096054.4"; transcript_id "ENSMUSG00000096054.4_tx_236"; exon_id "chr10_5251237_5251392_-"; exonnum "52"; txlen "27756";
chr10	ENSEMBL_gcm37	exon	5251237	5251392	0.0808462652885846	-	.	gene_id "ENSMUSG00000096054.4"; transcript_id "ENSMUSG00000096054.4_tx_237"; exon_id "chr10_5251237_5251392_-"; exonnum "52"; txlen "27759";
chr10	ENSEMBL_gcm37	exon	5251237	5251392	3.30124375281986	-	.	gene_id "ENSMUSG00000096054.4"; transcript_id "ENSMUSG00000096054.4_tx_24"; exon_id "chr10_5251237_5251392_-"; exonnum "37"; txlen "25513";
chr10	ENSEMBL_gcm37	exon	5251237	5251392	3.02721598064485	-	.	gene_id "ENSMUSG00000096054.4"; transcript_id "ENSMUSG00000096054.4_tx_25"; exon_id "chr10_5251237_5251392_-"; exonnum "37"; txlen "25451";
chr10	ENSEMBL_gcm37	exon	5251237	5251392	3.02721598064485	-	.	gene_id "ENSMUSG00000096054.4"; transcript_id "ENSMUSG00000096054.4_tx_26"; exon_id "chr10_5251237_5251392_-"; exonnum "37"; txlen "25454";
chr10	ENSEMBL_gcm37	exon	5251237	5251392	2.97666037423508	-	.	gene_id "ENSMUSG00000096054.4"; transcript_id "ENSMUSG00000096054.4_tx_27"; exon_id "chr10_5251237_5251392_-"; exonnum "50"; txlen "26910";
chr10	ENSEMBL_gcm37	exon	5251237	5251392	2.55492624799467	-	.	gene_id "ENSMUSG00000096054.4"; transcript_id "ENSMUSG00000096054.4_tx_29"; exon_id "chr10_5251237_5251392_-"; exonnum "51"; txlen "27014";
chr10	ENSEMBL_gcm37	exon	5251237	5251392	2.53758079052278	-	.	gene_id "ENSMUSG00000096054.4"; transcript_id "ENSMUSG00000096054.4_tx_30"; exon_id "chr10_5251237_5251392_-"; exonnum "49"; txlen "26889";
chr10	ENSEMBL_gcm37	exon	5251237	5251392	2.49387381538356	-	.	gene_id "ENSMUSG00000096054.4"; transcript_id "ENSMUSG00000096054.4_tx_31"; exon_id "chr10_5251237_5251392_-"; exonnum "49"; txlen "26844";
chr10	ENSEMBL_gcm37	exon	5251237	5251392	2.49387381538356	-	.	gene_id "ENSMUSG00000096054.4"; transcript_id "ENSMUSG00000096054.4_tx_32"; exon_id "chr10_5251237_5251392_-"; exonnum "49"; txlen "26785";
chr10	ENSEMBL_gcm37	exon	5251237	5251392	2.4879729436625	-	.	gene_id "ENSMUSG00000096054.4"; transcript_id "ENSMUSG00000096054.4_tx_33"; exon_id "chr10_5251237_5251392_-"; exonnum "49"; txlen "26847";
chr10	ENSEMBL_gcm37	exon	5251237	5251392	2.4879729436625	-	.	gene_id "ENSMUSG00000096054.4"; transcript_id "ENSMUSG00000096054.4_tx_34"; exon_id "chr10_5251237_5251392_-"; exonnum "49"; txlen "26788";
chr10	ENSEMBL_gcm37	exon	5251237	5251392	2.06479658039951	-	.	gene_id "ENSMUSG00000096054.4"; transcript_id "ENSMUSG00000096054.4_tx_39"; exon_id "chr10_5251237_5251392_-"; exonnum "50"; txlen "26979";
chr10	ENSEMBL_gcm37	exon	5251237	5251392	1.77469067532039	-	.	gene_id "ENSMUSG00000096054.4"; transcript_id "ENSMUSG00000096054.4_tx_41"; exon_id "chr10_5251237_5251392_-"; exonnum "51"; txlen "26955";
chr10	ENSEMBL_gcm37	exon	5251237	5251392	1.51375886854187	-	.	gene_id "ENSMUSG00000096054.4"; transcript_id "ENSMUSG00000096054.4_tx_42"; exon_id "chr10_5251237_5251392_-"; exonnum "49"; txlen "26958";
chr10	ENSEMBL_gcm37	exon	5251237	5251392	1.49694255286483	-	.	gene_id "ENSMUSG00000096054.4"; transcript_id "ENSMUSG00000096054.4_tx_43"; exon_id "chr10_5251237_5251392_-"; exonnum "49"; txlen "26798";
chr10	ENSEMBL_gcm37	exon	5251237	5251392	1.46681063999222	-	.	gene_id "ENSMUSG00000096054.4"; transcript_id "ENSMUSG00000096054.4_tx_44"; exon_id "chr10_5251237_5251392_-"; exonnum "49"; txlen "26642";
chr10	ENSEMBL_gcm37	exon	5251237	5251392	1.42019875414616	-	.	gene_id "ENSMUSG00000096054.4"; transcript_id "ENSMUSG00000096054.4_tx_45"; exon_id "chr10_5251237_5251392_-"; exonnum "50"; txlen "26934";
chr10	ENSEMBL_gcm37	exon	5251237	5251392	1.38109995660574	-	.	gene_id "ENSMUSG00000096054.4"; transcript_id "ENSMUSG00000096054.4_tx_46"; exon_id "chr10_5251237_5251392_-"; exonnum "49"; txlen "26729";
chr10	ENSEMBL_gcm37	exon	5251237	5251392	1.35096804373313	-	.	gene_id "ENSMUSG00000096054.4"; transcript_id "ENSMUSG00000096054.4_tx_47"; exon_id "chr10_5251237_5251392_-"; exonnum "49"; txlen "26573";
chr10	ENSEMBL_gcm37	exon	5251237	5251392	1.00716519705959	-	.	gene_id "ENSMUSG00000096054.4"; transcript_id "ENSMUSG00000096054.4_tx_48"; exon_id "chr10_5251237_5251392_-"; exonnum "50"; txlen "26954";
chr10	ENSEMBL_gcm37	exon	5251237	5251392	0.987376071523082	-	.	gene_id "ENSMUSG00000096054.4"; transcript_id "ENSMUSG00000096054.4_tx_49"; exon_id "chr10_5251237_5251392_-"; exonnum "48"; txlen "26823";
chr10	ENSEMBL_gcm37	exon	5251237	5251392	8.35581540626674	-	.	gene_id "ENSMUSG00000096054.4"; transcript_id "ENSMUSG00000096054.4_tx_5"; exon_id "chr10_5251237_5251392_-"; exonnum "49"; txlen "26861";
chr10	ENSEMBL_gcm37	exon	5251237	5251392	0.921497756713569	-	.	gene_id "ENSMUSG00000096054.4"; transcript_id "ENSMUSG00000096054.4_tx_51"; exon_id "chr10_5251237_5251392_-"; exonnum "50"; txlen "26895";
chr10	ENSEMBL_gcm37	exon	5251237	5251392	0.920656078782464	-	.	gene_id "ENSMUSG00000096054.4"; transcript_id "ENSMUSG00000096054.4_tx_52"; exon_id "chr10_5251237_5251392_-"; exonnum "48"; txlen "26826";
chr10	ENSEMBL_gcm37	exon	5251237	5251392	0.888911500249478	-	.	gene_id "ENSMUSG00000096054.4"; transcript_id "ENSMUSG00000096054.4_tx_53"; exon_id "chr10_5251237_5251392_-"; exonnum "50"; txlen "27023";
chr10	ENSEMBL_gcm37	exon	5251237	5251392	0.864465976717645	-	.	gene_id "ENSMUSG00000096054.4"; transcript_id "ENSMUSG00000096054.4_tx_55"; exon_id "chr10_5251237_5251392_-"; exonnum "50"; txlen "26915";
chr10	ENSEMBL_gcm37	exon	5251237	5251392	0.852631917846118	-	.	gene_id "ENSMUSG00000096054.4"; transcript_id "ENSMUSG00000096054.4_tx_56"; exon_id "chr10_5251237_5251392_-"; exonnum "18"; txlen "22138";
chr10	ENSEMBL_gcm37	exon	5251237	5251392	0.804429740582906	-	.	gene_id "ENSMUSG00000096054.4"; transcript_id "ENSMUSG00000096054.4_tx_59"; exon_id "chr10_5251237_5251392_-"; exonnum "50"; txlen "26891";
chr10	ENSEMBL_gcm37	exon	5251237	5251392	7.7043575790703	-	.	gene_id "ENSMUSG00000096054.4"; transcript_id "ENSMUSG00000096054.4_tx_6"; exon_id "chr10_5251237_5251392_-"; exonnum "51"; txlen "27096";
chr10	ENSEMBL_gcm37	exon	5251237	5251392	0.803244059903454	-	.	gene_id "ENSMUSG00000096054.4"; transcript_id "ENSMUSG00000096054.4_tx_60"; exon_id "chr10_5251237_5251392_-"; exonnum "50"; txlen "26964";
chr10	ENSEMBL_gcm37	exon	5251237	5251392	0.779001596386087	-	.	gene_id "ENSMUSG00000096054.4"; transcript_id "ENSMUSG00000096054.4_tx_69"; exon_id "chr10_5251237_5251392_-"; exonnum "48"; txlen "26764";
chr10	ENSEMBL_gcm37	exon	5251237	5251392	7.60383683586103	-	.	gene_id "ENSMUSG00000096054.4"; transcript_id "ENSMUSG00000096054.4_tx_7"; exon_id "chr10_5251237_5251392_-"; exonnum "51"; txlen "27099";
chr10	ENSEMBL_gcm37	exon	5251237	5251392	0.778295814946659	-	.	gene_id "ENSMUSG00000096054.4"; transcript_id "ENSMUSG00000096054.4_tx_70"; exon_id "chr10_5251237_5251392_-"; exonnum "50"; txlen "27003";
chr10	ENSEMBL_gcm37	exon	5251237	5251392	0.762798224265514	-	.	gene_id "ENSMUSG00000096054.4"; transcript_id "ENSMUSG00000096054.4_tx_71"; exon_id "chr10_5251237_5251392_-"; exonnum "37"; txlen "25300";
chr10	ENSEMBL_gcm37	exon	5251237	5251392	0.762798224265514	-	.	gene_id "ENSMUSG00000096054.4"; transcript_id "ENSMUSG00000096054.4_tx_72"; exon_id "chr10_5251237_5251392_-"; exonnum "37"; txlen "25303";
chr10	ENSEMBL_gcm37	exon	5251237	5251392	0.721077143014282	-	.	gene_id "ENSMUSG00000096054.4"; transcript_id "ENSMUSG00000096054.4_tx_73"; exon_id "chr10_5251237_5251392_-"; exonnum "50"; txlen "26984";
chr10	ENSEMBL_gcm37	exon	5251237	5251392	0.712795241754359	-	.	gene_id "ENSMUSG00000096054.4"; transcript_id "ENSMUSG00000096054.4_tx_74"; exon_id "chr10_5251237_5251392_-"; exonnum "50"; txlen "26843";
chr10	ENSEMBL_gcm37	exon	5251237	5251392	0.712281603645469	-	.	gene_id "ENSMUSG00000096054.4"; transcript_id "ENSMUSG00000096054.4_tx_75"; exon_id "chr10_5251237_5251392_-"; exonnum "48"; txlen "26767";
chr10	ENSEMBL_gcm37	exon	5251237	5251392	0.692043680774856	-	.	gene_id "ENSMUSG00000096054.4"; transcript_id "ENSMUSG00000096054.4_tx_76"; exon_id "chr10_5251237_5251392_-"; exonnum "7"; txlen "20037";
chr10	ENSEMBL_gcm37	exon	5251237	5251392	0.692043680774856	-	.	gene_id "ENSMUSG00000096054.4"; transcript_id "ENSMUSG00000096054.4_tx_77"; exon_id "chr10_5251237_5251392_-"; exonnum "7"; txlen "20106";
chr10	ENSEMBL_gcm37	exon	5251237	5251392	0.692043680774856	-	.	gene_id "ENSMUSG00000096054.4"; transcript_id "ENSMUSG00000096054.4_tx_78"; exon_id "chr10_5251237_5251392_-"; exonnum "7"; txlen "20193";
chr10	ENSEMBL_gcm37	exon	5251237	5251392	0.692043680774856	-	.	gene_id "ENSMUSG00000096054.4"; transcript_id "ENSMUSG00000096054.4_tx_79"; exon_id "chr10_5251237_5251392_-"; exonnum "7"; txlen "20262";
chr10	ENSEMBL_gcm37	exon	5251237	5251392	0.682774518999546	-	.	gene_id "ENSMUSG00000096054.4"; transcript_id "ENSMUSG00000096054.4_tx_80"; exon_id "chr10_5251237_5251392_-"; exonnum "38"; txlen "25663";
chr10	ENSEMBL_gcm37	exon	5251237	5251392	0.663292176181859	-	.	gene_id "ENSMUSG00000096054.4"; transcript_id "ENSMUSG00000096054.4_tx_82"; exon_id "chr10_5251237_5251392_-"; exonnum "7"; txlen "19896";
chr10	ENSEMBL_gcm37	exon	5251237	5251392	0.663292176181859	-	.	gene_id "ENSMUSG00000096054.4"; transcript_id "ENSMUSG00000096054.4_tx_83"; exon_id "chr10_5251237_5251392_-"; exonnum "7"; txlen "19899";
chr10	ENSEMBL_gcm37	exon	5251237	5251392	0.663292176181859	-	.	gene_id "ENSMUSG00000096054.4"; transcript_id "ENSMUSG00000096054.4_tx_84"; exon_id "chr10_5251237_5251392_-"; exonnum "7"; txlen "20040";
chr10	ENSEMBL_gcm37	exon	5251237	5251392	0.663292176181859	-	.	gene_id "ENSMUSG00000096054.4"; transcript_id "ENSMUSG00000096054.4_tx_85"; exon_id "chr10_5251237_5251392_-"; exonnum "7"; txlen "20052";
chr10	ENSEMBL_gcm37	exon	5251237	5251392	0.663292176181859	-	.	gene_id "ENSMUSG00000096054.4"; transcript_id "ENSMUSG00000096054.4_tx_86"; exon_id "chr10_5251237_5251392_-"; exonnum "7"; txlen "20055";
chr10	ENSEMBL_gcm37	exon	5251237	5251392	0.663292176181859	-	.	gene_id "ENSMUSG00000096054.4"; transcript_id "ENSMUSG00000096054.4_tx_87"; exon_id "chr10_5251237_5251392_-"; exonnum "7"; txlen "19965";
chr10	ENSEMBL_gcm37	exon	5251237	5251392	0.663292176181859	-	.	gene_id "ENSMUSG00000096054.4"; transcript_id "ENSMUSG00000096054.4_tx_88"; exon_id "chr10_5251237_5251392_-"; exonnum "7"; txlen "19968";
chr10	ENSEMBL_gcm37	exon	5251237	5251392	0.663292176181859	-	.	gene_id "ENSMUSG00000096054.4"; transcript_id "ENSMUSG00000096054.4_tx_89"; exon_id "chr10_5251237_5251392_-"; exonnum "7"; txlen "20196";
chr10	ENSEMBL_gcm37	exon	5251237	5251392	7.41176570459617	-	.	gene_id "ENSMUSG00000096054.4"; transcript_id "ENSMUSG00000096054.4_tx_9"; exon_id "chr10_5251237_5251392_-"; exonnum "49"; txlen "26792";
chr10	ENSEMBL_gcm37	exon	5251237	5251392	0.663292176181859	-	.	gene_id "ENSMUSG00000096054.4"; transcript_id "ENSMUSG00000096054.4_tx_90"; exon_id "chr10_5251237_5251392_-"; exonnum "7"; txlen "20109";
chr10	ENSEMBL_gcm37	exon	5251237	5251392	0.663292176181859	-	.	gene_id "ENSMUSG00000096054.4"; transcript_id "ENSMUSG00000096054.4_tx_91"; exon_id "chr10_5251237_5251392_-"; exonnum "7"; txlen "20121";
chr10	ENSEMBL_gcm37	exon	5251237	5251392	0.663292176181859	-	.	gene_id "ENSMUSG00000096054.4"; transcript_id "ENSMUSG00000096054.4_tx_92"; exon_id "chr10_5251237_5251392_-"; exonnum "7"; txlen "20124";
chr10	ENSEMBL_gcm37	exon	5251237	5251392	0.663292176181859	-	.	gene_id "ENSMUSG00000096054.4"; transcript_id "ENSMUSG00000096054.4_tx_93"; exon_id "chr10_5251237_5251392_-"; exonnum "7"; txlen "20265";
chr10	ENSEMBL_gcm37	exon	5251237	5251392	0.654847815413367	-	.	gene_id "ENSMUSG00000096054.4"; transcript_id "ENSMUSG00000096054.4_tx_94"; exon_id "chr10_5251237_5251392_-"; exonnum "38"; txlen "25666";
chr10	ENSEMBL_gcm37	exon	5251237	5251392	0.587974840231863	-	.	gene_id "ENSMUSG00000096054.4"; transcript_id "ENSMUSG00000096054.4_tx_98"; exon_id "chr10_5251237_5251392_-"; exonnum "38"; txlen "25604";
chr10	ENSEMBL_gcm37	exon	5251237	5251392	0.587974840231863	-	.	gene_id "ENSMUSG00000096054.4"; transcript_id "ENSMUSG00000096054.4_tx_99"; exon_id "chr10_5251237_5251392_-"; exonnum "38"; txlen "25607";
chr10	HAVANA	exon	5252133	5252338	0	-	.	gene_id "ENSMUSG00000096054.4"; transcript_id "ENSMUST00000215295.2"; gene_type "protein_coding"; gene_name "Syne1"; transcript_type "protein_coding"; transcript_name "Syne1-205"; exon_number 49; exon_id "ENSMUSE00001402298.2"; level 2; protein_id "ENSMUSP00000150262.2"; transcript_support_level "5"; mgi_id "MGI:1927152"; tag "inferred_exon_combination"; tag "not_organism_supported"; tag "RNA_Seq_supported_partial"; tag "basic"; tag "Ensembl_canonical"; tag "GENCODE_Primary"; tag "appris_principal_1"; havana_gene "OTTMUSG00000063506.1"; havana_transcript "OTTMUST00000154809.1";
chr10	HAVANA	CDS	5252133	5252338	0	-	0	gene_id "ENSMUSG00000096054.4"; transcript_id "ENSMUST00000215295.2"; gene_type "protein_coding"; gene_name "Syne1"; transcript_type "protein_coding"; transcript_name "Syne1-205"; exon_number 49; exon_id "ENSMUSE00001402298.2"; level 2; protein_id "ENSMUSP00000150262.2"; transcript_support_level "5"; mgi_id "MGI:1927152"; tag "inferred_exon_combination"; tag "not_organism_supported"; tag "RNA_Seq_supported_partial"; tag "basic"; tag "Ensembl_canonical"; tag "GENCODE_Primary"; tag "appris_principal_1"; havana_gene "OTTMUSG00000063506.1"; havana_transcript "OTTMUST00000154809.1";
chr10	ENSEMBL_gcm37	exon	5252133	5252338	6.87916639361351	-	.	gene_id "ENSMUSG00000096054.4"; transcript_id "ENSMUSG00000096054.4_tx_10"; exon_id "chr10_5252133_5252338_-"; exonnum "36"; txlen "25441";
chr10	ENSEMBL_gcm37	exon	5252133	5252338	0.575784576367282	-	.	gene_id "ENSMUSG00000096054.4"; transcript_id "ENSMUSG00000096054.4_tx_100"; exon_id "chr10_5252133_5252338_-"; exonnum "49"; txlen "26832";
chr10	ENSEMBL_gcm37	exon	5252133	5252338	0.552707122993441	-	.	gene_id "ENSMUSG00000096054.4"; transcript_id "ENSMUSG00000096054.4_tx_101"; exon_id "chr10_5252133_5252338_-"; exonnum "50"; txlen "27083";
chr10	ENSEMBL_gcm37	exon	5252133	5252338	0.532277979902642	-	.	gene_id "ENSMUSG00000096054.4"; transcript_id "ENSMUSG00000096054.4_tx_102"; exon_id "chr10_5252133_5252338_-"; exonnum "49"; txlen "26774";
chr10	ENSEMBL_gcm37	exon	5252133	5252338	0.528842872874488	-	.	gene_id "ENSMUSG00000096054.4"; transcript_id "ENSMUSG00000096054.4_tx_103"; exon_id "chr10_5252133_5252338_-"; exonnum "49"; txlen "26828";
chr10	ENSEMBL_gcm37	exon	5252133	5252338	0.521234083107185	-	.	gene_id "ENSMUSG00000096054.4"; transcript_id "ENSMUSG00000096054.4_tx_107"; exon_id "chr10_5252133_5252338_-"; exonnum "49"; txlen "27465";
chr10	ENSEMBL_gcm37	exon	5252133	5252338	0.521234083107185	-	.	gene_id "ENSMUSG00000096054.4"; transcript_id "ENSMUSG00000096054.4_tx_108"; exon_id "chr10_5252133_5252338_-"; exonnum "49"; txlen "27534";
chr10	ENSEMBL_gcm37	exon	5252133	5252338	6.63597540645437	-	.	gene_id "ENSMUSG00000096054.4"; transcript_id "ENSMUSG00000096054.4_tx_11"; exon_id "chr10_5252133_5252338_-"; exonnum "36"; txlen "25444";
chr10	ENSEMBL_gcm37	exon	5252133	5252338	0.521234083107185	-	.	gene_id "ENSMUSG00000096054.4"; transcript_id "ENSMUSG00000096054.4_tx_110"; exon_id "chr10_5252133_5252338_-"; exonnum "49"; txlen "27621";
chr10	ENSEMBL_gcm37	exon	5252133	5252338	0.521234083107185	-	.	gene_id "ENSMUSG00000096054.4"; transcript_id "ENSMUSG00000096054.4_tx_111"; exon_id "chr10_5252133_5252338_-"; exonnum "49"; txlen "27690";
chr10	ENSEMBL_gcm37	exon	5252133	5252338	0.517242878135793	-	.	gene_id "ENSMUSG00000096054.4"; transcript_id "ENSMUSG00000096054.4_tx_113"; exon_id "chr10_5252133_5252338_-"; exonnum "48"; txlen "26882";
chr10	ENSEMBL_gcm37	exon	5252133	5252338	0.517242878135793	-	.	gene_id "ENSMUSG00000096054.4"; transcript_id "ENSMUSG00000096054.4_tx_114"; exon_id "chr10_5252133_5252338_-"; exonnum "48"; txlen "27038";
chr10	ENSEMBL_gcm37	exon	5252133	5252338	0.517242878135793	-	.	gene_id "ENSMUSG00000096054.4"; transcript_id "ENSMUSG00000096054.4_tx_115"; exon_id "chr10_5252133_5252338_-"; exonnum "48"; txlen "26813";
chr10	ENSEMBL_gcm37	exon	5252133	5252338	0.517242878135793	-	.	gene_id "ENSMUSG00000096054.4"; transcript_id "ENSMUSG00000096054.4_tx_116"; exon_id "chr10_5252133_5252338_-"; exonnum "48"; txlen "26741";
chr10	ENSEMBL_gcm37	exon	5252133	5252338	0.517242878135793	-	.	gene_id "ENSMUSG00000096054.4"; transcript_id "ENSMUSG00000096054.4_tx_117"; exon_id "chr10_5252133_5252338_-"; exonnum "48"; txlen "26969";
chr10	ENSEMBL_gcm37	exon	5252133	5252338	0.517242878135793	-	.	gene_id "ENSMUSG00000096054.4"; transcript_id "ENSMUSG00000096054.4_tx_118"; exon_id "chr10_5252133_5252338_-"; exonnum "48"; txlen "26897";
chr10	ENSEMBL_gcm37	exon	5252133	5252338	0.517242878135793	-	.	gene_id "ENSMUSG00000096054.4"; transcript_id "ENSMUSG00000096054.4_tx_119"; exon_id "chr10_5252133_5252338_-"; exonnum "48"; txlen "26672";
chr10	ENSEMBL_gcm37	exon	5252133	5252338	6.49089015043631	-	.	gene_id "ENSMUSG00000096054.4"; transcript_id "ENSMUSG00000096054.4_tx_12"; exon_id "chr10_5252133_5252338_-"; exonnum "36"; txlen "25382";
chr10	ENSEMBL_gcm37	exon	5252133	5252338	0.517242878135793	-	.	gene_id "ENSMUSG00000096054.4"; transcript_id "ENSMUSG00000096054.4_tx_120"; exon_id "chr10_5252133_5252338_-"; exonnum "48"; txlen "26828";
chr10	ENSEMBL_gcm37	exon	5252133	5252338	0.468071971693008	-	.	gene_id "ENSMUSG00000096054.4"; transcript_id "ENSMUSG00000096054.4_tx_121"; exon_id "chr10_5252133_5252338_-"; exonnum "49"; txlen "26937";
chr10	ENSEMBL_gcm37	exon	5252133	5252338	0.434379794555587	-	.	gene_id "ENSMUSG00000096054.4"; transcript_id "ENSMUSG00000096054.4_tx_122"; exon_id "chr10_5252133_5252338_-"; exonnum "48"; txlen "17192";
chr10	ENSEMBL_gcm37	exon	5252133	5252338	0.413833972063686	-	.	gene_id "ENSMUSG00000096054.4"; transcript_id "ENSMUSG00000096054.4_tx_124"; exon_id "chr10_5252133_5252338_-"; exonnum "6"; txlen "19677";
chr10	ENSEMBL_gcm37	exon	5252133	5252338	0.413833972063686	-	.	gene_id "ENSMUSG00000096054.4"; transcript_id "ENSMUSG00000096054.4_tx_125"; exon_id "chr10_5252133_5252338_-"; exonnum "6"; txlen "19680";
chr10	ENSEMBL_gcm37	exon	5252133	5252338	0.413833972063686	-	.	gene_id "ENSMUSG00000096054.4"; transcript_id "ENSMUSG00000096054.4_tx_126"; exon_id "chr10_5252133_5252338_-"; exonnum "6"; txlen "19818";
chr10	ENSEMBL_gcm37	exon	5252133	5252338	0.413833972063686	-	.	gene_id "ENSMUSG00000096054.4"; transcript_id "ENSMUSG00000096054.4_tx_127"; exon_id "chr10_5252133_5252338_-"; exonnum "6"; txlen "19821";
chr10	ENSEMBL_gcm37	exon	5252133	5252338	0.413833972063686	-	.	gene_id "ENSMUSG00000096054.4"; transcript_id "ENSMUSG00000096054.4_tx_128"; exon_id "chr10_5252133_5252338_-"; exonnum "6"; txlen "19833";
chr10	ENSEMBL_gcm37	exon	5252133	5252338	0.413833972063686	-	.	gene_id "ENSMUSG00000096054.4"; transcript_id "ENSMUSG00000096054.4_tx_129"; exon_id "chr10_5252133_5252338_-"; exonnum "6"; txlen "19836";
chr10	ENSEMBL_gcm37	exon	5252133	5252338	6.34691494072644	-	.	gene_id "ENSMUSG00000096054.4"; transcript_id "ENSMUSG00000096054.4_tx_13"; exon_id "chr10_5252133_5252338_-"; exonnum "36"; txlen "25385";
chr10	ENSEMBL_gcm37	exon	5252133	5252338	0.413833972063686	-	.	gene_id "ENSMUSG00000096054.4"; transcript_id "ENSMUSG00000096054.4_tx_130"; exon_id "chr10_5252133_5252338_-"; exonnum "6"; txlen "19746";
chr10	ENSEMBL_gcm37	exon	5252133	5252338	0.413833972063686	-	.	gene_id "ENSMUSG00000096054.4"; transcript_id "ENSMUSG00000096054.4_tx_131"; exon_id "chr10_5252133_5252338_-"; exonnum "6"; txlen "19974";
chr10	ENSEMBL_gcm37	exon	5252133	5252338	0.413833972063686	-	.	gene_id "ENSMUSG00000096054.4"; transcript_id "ENSMUSG00000096054.4_tx_132"; exon_id "chr10_5252133_5252338_-"; exonnum "6"; txlen "19977";
chr10	ENSEMBL_gcm37	exon	5252133	5252338	0.413833972063686	-	.	gene_id "ENSMUSG00000096054.4"; transcript_id "ENSMUSG00000096054.4_tx_133"; exon_id "chr10_5252133_5252338_-"; exonnum "6"; txlen "19749";
chr10	ENSEMBL_gcm37	exon	5252133	5252338	0.413833972063686	-	.	gene_id "ENSMUSG00000096054.4"; transcript_id "ENSMUSG00000096054.4_tx_134"; exon_id "chr10_5252133_5252338_-"; exonnum "6"; txlen "19887";
chr10	ENSEMBL_gcm37	exon	5252133	5252338	0.413833972063686	-	.	gene_id "ENSMUSG00000096054.4"; transcript_id "ENSMUSG00000096054.4_tx_135"; exon_id "chr10_5252133_5252338_-"; exonnum "6"; txlen "19902";
chr10	ENSEMBL_gcm37	exon	5252133	5252338	0.413833972063686	-	.	gene_id "ENSMUSG00000096054.4"; transcript_id "ENSMUSG00000096054.4_tx_136"; exon_id "chr10_5252133_5252338_-"; exonnum "6"; txlen "19890";
chr10	ENSEMBL_gcm37	exon	5252133	5252338	0.413833972063686	-	.	gene_id "ENSMUSG00000096054.4"; transcript_id "ENSMUSG00000096054.4_tx_137"; exon_id "chr10_5252133_5252338_-"; exonnum "6"; txlen "19905";
chr10	ENSEMBL_gcm37	exon	5252133	5252338	0.413833972063686	-	.	gene_id "ENSMUSG00000096054.4"; transcript_id "ENSMUSG00000096054.4_tx_138"; exon_id "chr10_5252133_5252338_-"; exonnum "6"; txlen "20043";
chr10	ENSEMBL_gcm37	exon	5252133	5252338	0.413833972063686	-	.	gene_id "ENSMUSG00000096054.4"; transcript_id "ENSMUSG00000096054.4_tx_139"; exon_id "chr10_5252133_5252338_-"; exonnum "6"; txlen "20046";
chr10	ENSEMBL_gcm37	exon	5252133	5252338	5.72499998226935	-	.	gene_id "ENSMUSG00000096054.4"; transcript_id "ENSMUSG00000096054.4_tx_14"; exon_id "chr10_5252133_5252338_-"; exonnum "50"; txlen "27165";
chr10	ENSEMBL_gcm37	exon	5252133	5252338	0.394266396337466	-	.	gene_id "ENSMUSG00000096054.4"; transcript_id "ENSMUSG00000096054.4_tx_140"; exon_id "chr10_5252133_5252338_-"; exonnum "50"; txlen "27017";
chr10	ENSEMBL_gcm37	exon	5252133	5252338	0.391091755907893	-	.	gene_id "ENSMUSG00000096054.4"; transcript_id "ENSMUSG00000096054.4_tx_141"; exon_id "chr10_5252133_5252338_-"; exonnum "49"; txlen "26759";
chr10	ENSEMBL_gcm37	exon	5252133	5252338	0.387610680146595	-	.	gene_id "ENSMUSG00000096054.4"; transcript_id "ENSMUSG00000096054.4_tx_142"; exon_id "chr10_5252133_5252338_-"; exonnum "36"; txlen "25163";
chr10	ENSEMBL_gcm37	exon	5252133	5252338	0.387610680146595	-	.	gene_id "ENSMUSG00000096054.4"; transcript_id "ENSMUSG00000096054.4_tx_143"; exon_id "chr10_5252133_5252338_-"; exonnum "36"; txlen "25166";
chr10	ENSEMBL_gcm37	exon	5252133	5252338	0.387610680146595	-	.	gene_id "ENSMUSG00000096054.4"; transcript_id "ENSMUSG00000096054.4_tx_144"; exon_id "chr10_5252133_5252338_-"; exonnum "36"; txlen "25222";
chr10	ENSEMBL_gcm37	exon	5252133	5252338	0.387610680146595	-	.	gene_id "ENSMUSG00000096054.4"; transcript_id "ENSMUSG00000096054.4_tx_145"; exon_id "chr10_5252133_5252338_-"; exonnum "36"; txlen "25225";
chr10	ENSEMBL_gcm37	exon	5252133	5252338	0.386029088368121	-	.	gene_id "ENSMUSG00000096054.4"; transcript_id "ENSMUSG00000096054.4_tx_146"; exon_id "chr10_5252133_5252338_-"; exonnum "48"; txlen "26733";
chr10	ENSEMBL_gcm37	exon	5252133	5252338	0.380852424918239	-	.	gene_id "ENSMUSG00000096054.4"; transcript_id "ENSMUSG00000096054.4_tx_147"; exon_id "chr10_5252133_5252338_-"; exonnum "49"; txlen "26919";
chr10	ENSEMBL_gcm37	exon	5252133	5252338	0.368591654759086	-	.	gene_id "ENSMUSG00000096054.4"; transcript_id "ENSMUSG00000096054.4_tx_148"; exon_id "chr10_5252133_5252338_-"; exonnum "48"; txlen "26811";
chr10	ENSEMBL_gcm37	exon	5252133	5252338	5.66648790786395	-	.	gene_id "ENSMUSG00000096054.4"; transcript_id "ENSMUSG00000096054.4_tx_15"; exon_id "chr10_5252133_5252338_-"; exonnum "50"; txlen "27168";
chr10	ENSEMBL_gcm37	exon	5252133	5252338	0.331012917878587	-	.	gene_id "ENSMUSG00000096054.4"; transcript_id "ENSMUSG00000096054.4_tx_151"; exon_id "chr10_5252133_5252338_-"; exonnum "49"; txlen "26813";
chr10	ENSEMBL_gcm37	exon	5252133	5252338	0.315679876802684	-	.	gene_id "ENSMUSG00000096054.4"; transcript_id "ENSMUSG00000096054.4_tx_152"; exon_id "chr10_5252133_5252338_-"; exonnum "50"; txlen "27024";
chr10	ENSEMBL_gcm37	exon	5252133	5252338	0.314956832214716	-	.	gene_id "ENSMUSG00000096054.4"; transcript_id "ENSMUSG00000096054.4_tx_153"; exon_id "chr10_5252133_5252338_-"; exonnum "50"; txlen "26958";
chr10	ENSEMBL_gcm37	exon	5252133	5252338	0.309421988401238	-	.	gene_id "ENSMUSG00000096054.4"; transcript_id "ENSMUSG00000096054.4_tx_154"; exon_id "chr10_5252133_5252338_-"; exonnum "37"; txlen "25444";
chr10	ENSEMBL_gcm37	exon	5252133	5252338	0.309421988401238	-	.	gene_id "ENSMUSG00000096054.4"; transcript_id "ENSMUSG00000096054.4_tx_155"; exon_id "chr10_5252133_5252338_-"; exonnum "37"; txlen "25447";
chr10	ENSEMBL_gcm37	exon	5252133	5252338	0.309421988401238	-	.	gene_id "ENSMUSG00000096054.4"; transcript_id "ENSMUSG00000096054.4_tx_156"; exon_id "chr10_5252133_5252338_-"; exonnum "37"; txlen "25385";
chr10	ENSEMBL_gcm37	exon	5252133	5252338	0.309421988401238	-	.	gene_id "ENSMUSG00000096054.4"; transcript_id "ENSMUSG00000096054.4_tx_157"; exon_id "chr10_5252133_5252338_-"; exonnum "37"; txlen "25388";
chr10	ENSEMBL_gcm37	exon	5252133	5252338	0.294983724218917	-	.	gene_id "ENSMUSG00000096054.4"; transcript_id "ENSMUSG00000096054.4_tx_158"; exon_id "chr10_5252133_5252338_-"; exonnum "49"; txlen "26927";
chr10	ENSEMBL_gcm37	exon	5252133	5252338	0.294983724218917	-	.	gene_id "ENSMUSG00000096054.4"; transcript_id "ENSMUSG00000096054.4_tx_159"; exon_id "chr10_5252133_5252338_-"; exonnum "49"; txlen "27083";
chr10	ENSEMBL_gcm37	exon	5252133	5252338	4.84258793225816	-	.	gene_id "ENSMUSG00000096054.4"; transcript_id "ENSMUSG00000096054.4_tx_16"; exon_id "chr10_5252133_5252338_-"; exonnum "49"; txlen "27050";
chr10	ENSEMBL_gcm37	exon	5252133	5252338	0.294983724218917	-	.	gene_id "ENSMUSG00000096054.4"; transcript_id "ENSMUSG00000096054.4_tx_160"; exon_id "chr10_5252133_5252338_-"; exonnum "49"; txlen "26858";
chr10	ENSEMBL_gcm37	exon	5252133	5252338	0.294983724218917	-	.	gene_id "ENSMUSG00000096054.4"; transcript_id "ENSMUSG00000096054.4_tx_161"; exon_id "chr10_5252133_5252338_-"; exonnum "49"; txlen "27014";
chr10	ENSEMBL_gcm37	exon	5252133	5252338	0.291768365981715	-	.	gene_id "ENSMUSG00000096054.4"; transcript_id "ENSMUSG00000096054.4_tx_162"; exon_id "chr10_5252133_5252338_-"; exonnum "36"; txlen "25285";
chr10	ENSEMBL_gcm37	exon	5252133	5252338	0.29121883221085	-	.	gene_id "ENSMUSG00000096054.4"; transcript_id "ENSMUSG00000096054.4_tx_163"; exon_id "chr10_5252133_5252338_-"; exonnum "48"; txlen "26802";
chr10	ENSEMBL_gcm37	exon	5252133	5252338	0.28413788897502	-	.	gene_id "ENSMUSG00000096054.4"; transcript_id "ENSMUSG00000096054.4_tx_164"; exon_id "chr10_5252133_5252338_-"; exonnum "49"; txlen "26687";
chr10	ENSEMBL_gcm37	exon	5252133	5252338	0.280995339598668	-	.	gene_id "ENSMUSG00000096054.4"; transcript_id "ENSMUSG00000096054.4_tx_165"; exon_id "chr10_5252133_5252338_-"; exonnum "47"; txlen "26892";
chr10	ENSEMBL_gcm37	exon	5252133	5252338	0.275473989915837	-	.	gene_id "ENSMUSG00000096054.4"; transcript_id "ENSMUSG00000096054.4_tx_166"; exon_id "chr10_5252133_5252338_-"; exonnum "36"; txlen "25288";
chr10	ENSEMBL_gcm37	exon	5252133	5252338	0.27395775029554	-	.	gene_id "ENSMUSG00000096054.4"; transcript_id "ENSMUSG00000096054.4_tx_167"; exon_id "chr10_5252133_5252338_-"; exonnum "37"; txlen "25673";
chr10	ENSEMBL_gcm37	exon	5252133	5252338	0.27395775029554	-	.	gene_id "ENSMUSG00000096054.4"; transcript_id "ENSMUSG00000096054.4_tx_168"; exon_id "chr10_5252133_5252338_-"; exonnum "37"; txlen "25676";
chr10	ENSEMBL_gcm37	exon	5252133	5252338	0.273464363314231	-	.	gene_id "ENSMUSG00000096054.4"; transcript_id "ENSMUSG00000096054.4_tx_169"; exon_id "chr10_5252133_5252338_-"; exonnum "50"; txlen "27086";
chr10	ENSEMBL_gcm37	exon	5252133	5252338	4.73433987253737	-	.	gene_id "ENSMUSG00000096054.4"; transcript_id "ENSMUSG00000096054.4_tx_17"; exon_id "chr10_5252133_5252338_-"; exonnum "49"; txlen "26906";
chr10	ENSEMBL_gcm37	exon	5252133	5252338	0.268810154053065	-	.	gene_id "ENSMUSG00000096054.4"; transcript_id "ENSMUSG00000096054.4_tx_170"; exon_id "chr10_5252133_5252338_-"; exonnum "49"; txlen "26988";
chr10	ENSEMBL_gcm37	exon	5252133	5252338	0.261594354441918	-	.	gene_id "ENSMUSG00000096054.4"; transcript_id "ENSMUSG00000096054.4_tx_175"; exon_id "chr10_5252133_5252338_-"; exonnum "49"; txlen "26856";
chr10	ENSEMBL_gcm37	exon	5252133	5252338	0.252107967510162	-	.	gene_id "ENSMUSG00000096054.4"; transcript_id "ENSMUSG00000096054.4_tx_176"; exon_id "chr10_5252133_5252338_-"; exonnum "36"; txlen "25369";
chr10	ENSEMBL_gcm37	exon	5252133	5252338	0.252107967510162	-	.	gene_id "ENSMUSG00000096054.4"; transcript_id "ENSMUSG00000096054.4_tx_177"; exon_id "chr10_5252133_5252338_-"; exonnum "36"; txlen "25372";
chr10	ENSEMBL_gcm37	exon	5252133	5252338	4.60028660373438	-	.	gene_id "ENSMUSG00000096054.4"; transcript_id "ENSMUSG00000096054.4_tx_18"; exon_id "chr10_5252133_5252338_-"; exonnum "49"; txlen "26909";
chr10	ENSEMBL_gcm37	exon	5252133	5252338	0.248484515592155	-	.	gene_id "ENSMUSG00000096054.4"; transcript_id "ENSMUSG00000096054.4_tx_180"; exon_id "chr10_5252133_5252338_-"; exonnum "49"; txlen "27562";
chr10	ENSEMBL_gcm37	exon	5252133	5252338	0.248484515592155	-	.	gene_id "ENSMUSG00000096054.4"; transcript_id "ENSMUSG00000096054.4_tx_181"; exon_id "chr10_5252133_5252338_-"; exonnum "49"; txlen "27631";
chr10	ENSEMBL_gcm37	exon	5252133	5252338	0.244077165102454	-	.	gene_id "ENSMUSG00000096054.4"; transcript_id "ENSMUSG00000096054.4_tx_184"; exon_id "chr10_5252133_5252338_-"; exonnum "12"; txlen "21724";
chr10	ENSEMBL_gcm37	exon	5252133	5252338	0.244077165102454	-	.	gene_id "ENSMUSG00000096054.4"; transcript_id "ENSMUSG00000096054.4_tx_185"; exon_id "chr10_5252133_5252338_-"; exonnum "12"; txlen "21793";
chr10	ENSEMBL_gcm37	exon	5252133	5252338	0.244077165102454	-	.	gene_id "ENSMUSG00000096054.4"; transcript_id "ENSMUSG00000096054.4_tx_186"; exon_id "chr10_5252133_5252338_-"; exonnum "12"; txlen "21727";
chr10	ENSEMBL_gcm37	exon	5252133	5252338	0.244077165102454	-	.	gene_id "ENSMUSG00000096054.4"; transcript_id "ENSMUSG00000096054.4_tx_187"; exon_id "chr10_5252133_5252338_-"; exonnum "12"; txlen "21796";
chr10	ENSEMBL_gcm37	exon	5252133	5252338	0.244077165102454	-	.	gene_id "ENSMUSG00000096054.4"; transcript_id "ENSMUSG00000096054.4_tx_188"; exon_id "chr10_5252133_5252338_-"; exonnum "12"; txlen "21583";
chr10	ENSEMBL_gcm37	exon	5252133	5252338	0.244077165102454	-	.	gene_id "ENSMUSG00000096054.4"; transcript_id "ENSMUSG00000096054.4_tx_189"; exon_id "chr10_5252133_5252338_-"; exonnum "12"; txlen "21652";
chr10	ENSEMBL_gcm37	exon	5252133	5252338	4.00270297698352	-	.	gene_id "ENSMUSG00000096054.4"; transcript_id "ENSMUSG00000096054.4_tx_19"; exon_id "chr10_5252133_5252338_-"; exonnum "49"; txlen "26981";
chr10	ENSEMBL_gcm37	exon	5252133	5252338	0.244077165102454	-	.	gene_id "ENSMUSG00000096054.4"; transcript_id "ENSMUSG00000096054.4_tx_190"; exon_id "chr10_5252133_5252338_-"; exonnum "12"; txlen "21586";
chr10	ENSEMBL_gcm37	exon	5252133	5252338	0.244077165102454	-	.	gene_id "ENSMUSG00000096054.4"; transcript_id "ENSMUSG00000096054.4_tx_191"; exon_id "chr10_5252133_5252338_-"; exonnum "12"; txlen "21655";
chr10	ENSEMBL_gcm37	exon	5252133	5252338	0.238366899415212	-	.	gene_id "ENSMUSG00000096054.4"; transcript_id "ENSMUSG00000096054.4_tx_192"; exon_id "chr10_5252133_5252338_-"; exonnum "12"; txlen "21665";
chr10	ENSEMBL_gcm37	exon	5252133	5252338	0.238366899415212	-	.	gene_id "ENSMUSG00000096054.4"; transcript_id "ENSMUSG00000096054.4_tx_193"; exon_id "chr10_5252133_5252338_-"; exonnum "12"; txlen "21734";
chr10	ENSEMBL_gcm37	exon	5252133	5252338	0.238366899415212	-	.	gene_id "ENSMUSG00000096054.4"; transcript_id "ENSMUSG00000096054.4_tx_194"; exon_id "chr10_5252133_5252338_-"; exonnum "12"; txlen "21668";
chr10	ENSEMBL_gcm37	exon	5252133	5252338	0.238366899415212	-	.	gene_id "ENSMUSG00000096054.4"; transcript_id "ENSMUSG00000096054.4_tx_195"; exon_id "chr10_5252133_5252338_-"; exonnum "12"; txlen "21737";
chr10	ENSEMBL_gcm37	exon	5252133	5252338	0.238366899415212	-	.	gene_id "ENSMUSG00000096054.4"; transcript_id "ENSMUSG00000096054.4_tx_196"; exon_id "chr10_5252133_5252338_-"; exonnum "12"; txlen "21524";
chr10	ENSEMBL_gcm37	exon	5252133	5252338	0.238366899415212	-	.	gene_id "ENSMUSG00000096054.4"; transcript_id "ENSMUSG00000096054.4_tx_197"; exon_id "chr10_5252133_5252338_-"; exonnum "12"; txlen "21593";
chr10	ENSEMBL_gcm37	exon	5252133	5252338	0.238366899415212	-	.	gene_id "ENSMUSG00000096054.4"; transcript_id "ENSMUSG00000096054.4_tx_198"; exon_id "chr10_5252133_5252338_-"; exonnum "12"; txlen "21527";
chr10	ENSEMBL_gcm37	exon	5252133	5252338	0.238366899415212	-	.	gene_id "ENSMUSG00000096054.4"; transcript_id "ENSMUSG00000096054.4_tx_199"; exon_id "chr10_5252133_5252338_-"; exonnum "12"; txlen "21596";
chr10	ENSEMBL_gcm37	exon	5252133	5252338	3.82779776252967	-	.	gene_id "ENSMUSG00000096054.4"; transcript_id "ENSMUSG00000096054.4_tx_20"; exon_id "chr10_5252133_5252338_-"; exonnum "49"; txlen "26837";
chr10	ENSEMBL_gcm37	exon	5252133	5252338	0.238224446715804	-	.	gene_id "ENSMUSG00000096054.4"; transcript_id "ENSMUSG00000096054.4_tx_200"; exon_id "chr10_5252133_5252338_-"; exonnum "12"; txlen "21787";
chr10	ENSEMBL_gcm37	exon	5252133	5252338	0.238224446715804	-	.	gene_id "ENSMUSG00000096054.4"; transcript_id "ENSMUSG00000096054.4_tx_201"; exon_id "chr10_5252133_5252338_-"; exonnum "12"; txlen "21856";
chr10	ENSEMBL_gcm37	exon	5252133	5252338	0.238224446715804	-	.	gene_id "ENSMUSG00000096054.4"; transcript_id "ENSMUSG00000096054.4_tx_202"; exon_id "chr10_5252133_5252338_-"; exonnum "12"; txlen "21790";
chr10	ENSEMBL_gcm37	exon	5252133	5252338	0.238224446715804	-	.	gene_id "ENSMUSG00000096054.4"; transcript_id "ENSMUSG00000096054.4_tx_203"; exon_id "chr10_5252133_5252338_-"; exonnum "12"; txlen "21859";
chr10	ENSEMBL_gcm37	exon	5252133	5252338	0.238224446715804	-	.	gene_id "ENSMUSG00000096054.4"; transcript_id "ENSMUSG00000096054.4_tx_204"; exon_id "chr10_5252133_5252338_-"; exonnum "12"; txlen "21646";
chr10	ENSEMBL_gcm37	exon	5252133	5252338	0.238224446715804	-	.	gene_id "ENSMUSG00000096054.4"; transcript_id "ENSMUSG00000096054.4_tx_205"; exon_id "chr10_5252133_5252338_-"; exonnum "12"; txlen "21715";
chr10	ENSEMBL_gcm37	exon	5252133	5252338	0.231490931162851	-	.	gene_id "ENSMUSG00000096054.4"; transcript_id "ENSMUSG00000096054.4_tx_207"; exon_id "chr10_5252133_5252338_-"; exonnum "12"; txlen "21728";
chr10	ENSEMBL_gcm37	exon	5252133	5252338	0.231490931162851	-	.	gene_id "ENSMUSG00000096054.4"; transcript_id "ENSMUSG00000096054.4_tx_208"; exon_id "chr10_5252133_5252338_-"; exonnum "12"; txlen "21797";
chr10	ENSEMBL_gcm37	exon	5252133	5252338	0.231490931162851	-	.	gene_id "ENSMUSG00000096054.4"; transcript_id "ENSMUSG00000096054.4_tx_209"; exon_id "chr10_5252133_5252338_-"; exonnum "12"; txlen "21649";
chr10	ENSEMBL_gcm37	exon	5252133	5252338	3.71274159402271	-	.	gene_id "ENSMUSG00000096054.4"; transcript_id "ENSMUSG00000096054.4_tx_21"; exon_id "chr10_5252133_5252338_-"; exonnum "49"; txlen "26840";
chr10	ENSEMBL_gcm37	exon	5252133	5252338	0.231490931162851	-	.	gene_id "ENSMUSG00000096054.4"; transcript_id "ENSMUSG00000096054.4_tx_210"; exon_id "chr10_5252133_5252338_-"; exonnum "12"; txlen "21731";
chr10	ENSEMBL_gcm37	exon	5252133	5252338	0.231490931162851	-	.	gene_id "ENSMUSG00000096054.4"; transcript_id "ENSMUSG00000096054.4_tx_211"; exon_id "chr10_5252133_5252338_-"; exonnum "12"; txlen "21718";
chr10	ENSEMBL_gcm37	exon	5252133	5252338	0.231490931162851	-	.	gene_id "ENSMUSG00000096054.4"; transcript_id "ENSMUSG00000096054.4_tx_212"; exon_id "chr10_5252133_5252338_-"; exonnum "12"; txlen "21800";
chr10	ENSEMBL_gcm37	exon	5252133	5252338	0.231490931162851	-	.	gene_id "ENSMUSG00000096054.4"; transcript_id "ENSMUSG00000096054.4_tx_213"; exon_id "chr10_5252133_5252338_-"; exonnum "12"; txlen "21587";
chr10	ENSEMBL_gcm37	exon	5252133	5252338	0.231490931162851	-	.	gene_id "ENSMUSG00000096054.4"; transcript_id "ENSMUSG00000096054.4_tx_214"; exon_id "chr10_5252133_5252338_-"; exonnum "12"; txlen "21656";
chr10	ENSEMBL_gcm37	exon	5252133	5252338	0.231490931162851	-	.	gene_id "ENSMUSG00000096054.4"; transcript_id "ENSMUSG00000096054.4_tx_215"; exon_id "chr10_5252133_5252338_-"; exonnum "12"; txlen "21590";
chr10	ENSEMBL_gcm37	exon	5252133	5252338	0.231490931162851	-	.	gene_id "ENSMUSG00000096054.4"; transcript_id "ENSMUSG00000096054.4_tx_216"; exon_id "chr10_5252133_5252338_-"; exonnum "12"; txlen "21659";
chr10	ENSEMBL_gcm37	exon	5252133	5252338	0.214275346858049	-	.	gene_id "ENSMUSG00000096054.4"; transcript_id "ENSMUSG00000096054.4_tx_217"; exon_id "chr10_5252133_5252338_-"; exonnum "47"; txlen "26895";
chr10	ENSEMBL_gcm37	exon	5252133	5252338	0.208545944921556	-	.	gene_id "ENSMUSG00000096054.4"; transcript_id "ENSMUSG00000096054.4_tx_218"; exon_id "chr10_5252133_5252338_-"; exonnum "49"; txlen "26754";
chr10	ENSEMBL_gcm37	exon	5252133	5252338	0.208374475136995	-	.	gene_id "ENSMUSG00000096054.4"; transcript_id "ENSMUSG00000096054.4_tx_219"; exon_id "chr10_5252133_5252338_-"; exonnum "47"; txlen "26667";
chr10	ENSEMBL_gcm37	exon	5252133	5252338	0.208374475136995	-	.	gene_id "ENSMUSG00000096054.4"; transcript_id "ENSMUSG00000096054.4_tx_220"; exon_id "chr10_5252133_5252338_-"; exonnum "47"; txlen "26670";
chr10	ENSEMBL_gcm37	exon	5252133	5252338	0.208374475136995	-	.	gene_id "ENSMUSG00000096054.4"; transcript_id "ENSMUSG00000096054.4_tx_221"; exon_id "chr10_5252133_5252338_-"; exonnum "47"; txlen "26736";
chr10	ENSEMBL_gcm37	exon	5252133	5252338	0.208374475136995	-	.	gene_id "ENSMUSG00000096054.4"; transcript_id "ENSMUSG00000096054.4_tx_222"; exon_id "chr10_5252133_5252338_-"; exonnum "47"; txlen "26739";
chr10	ENSEMBL_gcm37	exon	5252133	5252338	0.203263237486306	-	.	gene_id "ENSMUSG00000096054.4"; transcript_id "ENSMUSG00000096054.4_tx_223"; exon_id "chr10_5252133_5252338_-"; exonnum "36"; txlen "25226";
chr10	ENSEMBL_gcm37	exon	5252133	5252338	0.203263237486306	-	.	gene_id "ENSMUSG00000096054.4"; transcript_id "ENSMUSG00000096054.4_tx_224"; exon_id "chr10_5252133_5252338_-"; exonnum "36"; txlen "25229";
chr10	ENSEMBL_gcm37	exon	5252133	5252338	0.194676647784179	-	.	gene_id "ENSMUSG00000096054.4"; transcript_id "ENSMUSG00000096054.4_tx_225"; exon_id "chr10_5252133_5252338_-"; exonnum "12"; txlen "21631";
chr10	ENSEMBL_gcm37	exon	5252133	5252338	0.194676647784179	-	.	gene_id "ENSMUSG00000096054.4"; transcript_id "ENSMUSG00000096054.4_tx_226"; exon_id "chr10_5252133_5252338_-"; exonnum "12"; txlen "21700";
chr10	ENSEMBL_gcm37	exon	5252133	5252338	0.194154799191481	-	.	gene_id "ENSMUSG00000096054.4"; transcript_id "ENSMUSG00000096054.4_tx_227"; exon_id "chr10_5252133_5252338_-"; exonnum "50"; txlen "27027";
chr10	ENSEMBL_gcm37	exon	5252133	5252338	0.193653397918467	-	.	gene_id "ENSMUSG00000096054.4"; transcript_id "ENSMUSG00000096054.4_tx_229"; exon_id "chr10_5252133_5252338_-"; exonnum "12"; txlen "21568";
chr10	ENSEMBL_gcm37	exon	5252133	5252338	3.30124375281986	-	.	gene_id "ENSMUSG00000096054.4"; transcript_id "ENSMUSG00000096054.4_tx_23"; exon_id "chr10_5252133_5252338_-"; exonnum "36"; txlen "25510";
chr10	ENSEMBL_gcm37	exon	5252133	5252338	0.193653397918467	-	.	gene_id "ENSMUSG00000096054.4"; transcript_id "ENSMUSG00000096054.4_tx_230"; exon_id "chr10_5252133_5252338_-"; exonnum "12"; txlen "21637";
chr10	ENSEMBL_gcm37	exon	5252133	5252338	0.193653397918467	-	.	gene_id "ENSMUSG00000096054.4"; transcript_id "ENSMUSG00000096054.4_tx_231"; exon_id "chr10_5252133_5252338_-"; exonnum "12"; txlen "21571";
chr10	ENSEMBL_gcm37	exon	5252133	5252338	0.193653397918467	-	.	gene_id "ENSMUSG00000096054.4"; transcript_id "ENSMUSG00000096054.4_tx_232"; exon_id "chr10_5252133_5252338_-"; exonnum "12"; txlen "21640";
chr10	ENSEMBL_gcm37	exon	5252133	5252338	0.193653397918467	-	.	gene_id "ENSMUSG00000096054.4"; transcript_id "ENSMUSG00000096054.4_tx_233"; exon_id "chr10_5252133_5252338_-"; exonnum "12"; txlen "21496";
chr10	ENSEMBL_gcm37	exon	5252133	5252338	0.187943132231225	-	.	gene_id "ENSMUSG00000096054.4"; transcript_id "ENSMUSG00000096054.4_tx_235"; exon_id "chr10_5252133_5252338_-"; exonnum "12"; txlen "21634";
chr10	ENSEMBL_gcm37	exon	5252133	5252338	0.0808462652885846	-	.	gene_id "ENSMUSG00000096054.4"; transcript_id "ENSMUSG00000096054.4_tx_236"; exon_id "chr10_5252133_5252338_-"; exonnum "51"; txlen "27756";
chr10	ENSEMBL_gcm37	exon	5252133	5252338	0.0808462652885846	-	.	gene_id "ENSMUSG00000096054.4"; transcript_id "ENSMUSG00000096054.4_tx_237"; exon_id "chr10_5252133_5252338_-"; exonnum "51"; txlen "27759";
chr10	ENSEMBL_gcm37	exon	5252133	5252338	3.30124375281986	-	.	gene_id "ENSMUSG00000096054.4"; transcript_id "ENSMUSG00000096054.4_tx_24"; exon_id "chr10_5252133_5252338_-"; exonnum "36"; txlen "25513";
chr10	ENSEMBL_gcm37	exon	5252133	5252338	3.02721598064485	-	.	gene_id "ENSMUSG00000096054.4"; transcript_id "ENSMUSG00000096054.4_tx_25"; exon_id "chr10_5252133_5252338_-"; exonnum "36"; txlen "25451";
chr10	ENSEMBL_gcm37	exon	5252133	5252338	3.02721598064485	-	.	gene_id "ENSMUSG00000096054.4"; transcript_id "ENSMUSG00000096054.4_tx_26"; exon_id "chr10_5252133_5252338_-"; exonnum "36"; txlen "25454";
chr10	ENSEMBL_gcm37	exon	5252133	5252338	2.97666037423508	-	.	gene_id "ENSMUSG00000096054.4"; transcript_id "ENSMUSG00000096054.4_tx_27"; exon_id "chr10_5252133_5252338_-"; exonnum "49"; txlen "26910";
chr10	ENSEMBL_gcm37	exon	5252133	5252338	2.55492624799467	-	.	gene_id "ENSMUSG00000096054.4"; transcript_id "ENSMUSG00000096054.4_tx_29"; exon_id "chr10_5252133_5252338_-"; exonnum "50"; txlen "27014";
chr10	ENSEMBL_gcm37	exon	5252133	5252338	2.53758079052278	-	.	gene_id "ENSMUSG00000096054.4"; transcript_id "ENSMUSG00000096054.4_tx_30"; exon_id "chr10_5252133_5252338_-"; exonnum "48"; txlen "26889";
chr10	ENSEMBL_gcm37	exon	5252133	5252338	2.49387381538356	-	.	gene_id "ENSMUSG00000096054.4"; transcript_id "ENSMUSG00000096054.4_tx_31"; exon_id "chr10_5252133_5252338_-"; exonnum "48"; txlen "26844";
chr10	ENSEMBL_gcm37	exon	5252133	5252338	2.49387381538356	-	.	gene_id "ENSMUSG00000096054.4"; transcript_id "ENSMUSG00000096054.4_tx_32"; exon_id "chr10_5252133_5252338_-"; exonnum "48"; txlen "26785";
chr10	ENSEMBL_gcm37	exon	5252133	5252338	2.4879729436625	-	.	gene_id "ENSMUSG00000096054.4"; transcript_id "ENSMUSG00000096054.4_tx_33"; exon_id "chr10_5252133_5252338_-"; exonnum "48"; txlen "26847";
chr10	ENSEMBL_gcm37	exon	5252133	5252338	2.4879729436625	-	.	gene_id "ENSMUSG00000096054.4"; transcript_id "ENSMUSG00000096054.4_tx_34"; exon_id "chr10_5252133_5252338_-"; exonnum "48"; txlen "26788";
chr10	ENSEMBL_gcm37	exon	5252133	5252338	2.06479658039951	-	.	gene_id "ENSMUSG00000096054.4"; transcript_id "ENSMUSG00000096054.4_tx_39"; exon_id "chr10_5252133_5252338_-"; exonnum "49"; txlen "26979";
chr10	ENSEMBL_gcm37	exon	5252133	5252338	1.77469067532039	-	.	gene_id "ENSMUSG00000096054.4"; transcript_id "ENSMUSG00000096054.4_tx_41"; exon_id "chr10_5252133_5252338_-"; exonnum "50"; txlen "26955";
chr10	ENSEMBL_gcm37	exon	5252133	5252338	1.51375886854187	-	.	gene_id "ENSMUSG00000096054.4"; transcript_id "ENSMUSG00000096054.4_tx_42"; exon_id "chr10_5252133_5252338_-"; exonnum "48"; txlen "26958";
chr10	ENSEMBL_gcm37	exon	5252133	5252338	1.49694255286483	-	.	gene_id "ENSMUSG00000096054.4"; transcript_id "ENSMUSG00000096054.4_tx_43"; exon_id "chr10_5252133_5252338_-"; exonnum "48"; txlen "26798";
chr10	ENSEMBL_gcm37	exon	5252133	5252338	1.46681063999222	-	.	gene_id "ENSMUSG00000096054.4"; transcript_id "ENSMUSG00000096054.4_tx_44"; exon_id "chr10_5252133_5252338_-"; exonnum "48"; txlen "26642";
chr10	ENSEMBL_gcm37	exon	5252133	5252338	1.42019875414616	-	.	gene_id "ENSMUSG00000096054.4"; transcript_id "ENSMUSG00000096054.4_tx_45"; exon_id "chr10_5252133_5252338_-"; exonnum "49"; txlen "26934";
chr10	ENSEMBL_gcm37	exon	5252133	5252338	1.38109995660574	-	.	gene_id "ENSMUSG00000096054.4"; transcript_id "ENSMUSG00000096054.4_tx_46"; exon_id "chr10_5252133_5252338_-"; exonnum "48"; txlen "26729";
chr10	ENSEMBL_gcm37	exon	5252133	5252338	1.35096804373313	-	.	gene_id "ENSMUSG00000096054.4"; transcript_id "ENSMUSG00000096054.4_tx_47"; exon_id "chr10_5252133_5252338_-"; exonnum "48"; txlen "26573";
chr10	ENSEMBL_gcm37	exon	5252133	5252338	1.00716519705959	-	.	gene_id "ENSMUSG00000096054.4"; transcript_id "ENSMUSG00000096054.4_tx_48"; exon_id "chr10_5252133_5252338_-"; exonnum "49"; txlen "26954";
chr10	ENSEMBL_gcm37	exon	5252133	5252338	0.987376071523082	-	.	gene_id "ENSMUSG00000096054.4"; transcript_id "ENSMUSG00000096054.4_tx_49"; exon_id "chr10_5252133_5252338_-"; exonnum "47"; txlen "26823";
chr10	ENSEMBL_gcm37	exon	5252133	5252338	8.35581540626674	-	.	gene_id "ENSMUSG00000096054.4"; transcript_id "ENSMUSG00000096054.4_tx_5"; exon_id "chr10_5252133_5252338_-"; exonnum "48"; txlen "26861";
chr10	ENSEMBL_gcm37	exon	5252133	5252338	0.921497756713569	-	.	gene_id "ENSMUSG00000096054.4"; transcript_id "ENSMUSG00000096054.4_tx_51"; exon_id "chr10_5252133_5252338_-"; exonnum "49"; txlen "26895";
chr10	ENSEMBL_gcm37	exon	5252133	5252338	0.920656078782464	-	.	gene_id "ENSMUSG00000096054.4"; transcript_id "ENSMUSG00000096054.4_tx_52"; exon_id "chr10_5252133_5252338_-"; exonnum "47"; txlen "26826";
chr10	ENSEMBL_gcm37	exon	5252133	5252338	0.888911500249478	-	.	gene_id "ENSMUSG00000096054.4"; transcript_id "ENSMUSG00000096054.4_tx_53"; exon_id "chr10_5252133_5252338_-"; exonnum "49"; txlen "27023";
chr10	ENSEMBL_gcm37	exon	5252133	5252338	0.864465976717645	-	.	gene_id "ENSMUSG00000096054.4"; transcript_id "ENSMUSG00000096054.4_tx_55"; exon_id "chr10_5252133_5252338_-"; exonnum "49"; txlen "26915";
chr10	ENSEMBL_gcm37	exon	5252133	5252338	0.852631917846118	-	.	gene_id "ENSMUSG00000096054.4"; transcript_id "ENSMUSG00000096054.4_tx_56"; exon_id "chr10_5252133_5252338_-"; exonnum "17"; txlen "22138";
chr10	ENSEMBL_gcm37	exon	5252133	5252338	0.804429740582906	-	.	gene_id "ENSMUSG00000096054.4"; transcript_id "ENSMUSG00000096054.4_tx_59"; exon_id "chr10_5252133_5252338_-"; exonnum "49"; txlen "26891";
chr10	ENSEMBL_gcm37	exon	5252133	5252338	7.7043575790703	-	.	gene_id "ENSMUSG00000096054.4"; transcript_id "ENSMUSG00000096054.4_tx_6"; exon_id "chr10_5252133_5252338_-"; exonnum "50"; txlen "27096";
chr10	ENSEMBL_gcm37	exon	5252133	5252338	0.803244059903454	-	.	gene_id "ENSMUSG00000096054.4"; transcript_id "ENSMUSG00000096054.4_tx_60"; exon_id "chr10_5252133_5252338_-"; exonnum "49"; txlen "26964";
chr10	ENSEMBL_gcm37	exon	5252133	5252338	0.779001596386087	-	.	gene_id "ENSMUSG00000096054.4"; transcript_id "ENSMUSG00000096054.4_tx_69"; exon_id "chr10_5252133_5252338_-"; exonnum "47"; txlen "26764";
chr10	ENSEMBL_gcm37	exon	5252133	5252338	7.60383683586103	-	.	gene_id "ENSMUSG00000096054.4"; transcript_id "ENSMUSG00000096054.4_tx_7"; exon_id "chr10_5252133_5252338_-"; exonnum "50"; txlen "27099";
chr10	ENSEMBL_gcm37	exon	5252133	5252338	0.778295814946659	-	.	gene_id "ENSMUSG00000096054.4"; transcript_id "ENSMUSG00000096054.4_tx_70"; exon_id "chr10_5252133_5252338_-"; exonnum "49"; txlen "27003";
chr10	ENSEMBL_gcm37	exon	5252133	5252338	0.762798224265514	-	.	gene_id "ENSMUSG00000096054.4"; transcript_id "ENSMUSG00000096054.4_tx_71"; exon_id "chr10_5252133_5252338_-"; exonnum "36"; txlen "25300";
chr10	ENSEMBL_gcm37	exon	5252133	5252338	0.762798224265514	-	.	gene_id "ENSMUSG00000096054.4"; transcript_id "ENSMUSG00000096054.4_tx_72"; exon_id "chr10_5252133_5252338_-"; exonnum "36"; txlen "25303";
chr10	ENSEMBL_gcm37	exon	5252133	5252338	0.721077143014282	-	.	gene_id "ENSMUSG00000096054.4"; transcript_id "ENSMUSG00000096054.4_tx_73"; exon_id "chr10_5252133_5252338_-"; exonnum "49"; txlen "26984";
chr10	ENSEMBL_gcm37	exon	5252133	5252338	0.712795241754359	-	.	gene_id "ENSMUSG00000096054.4"; transcript_id "ENSMUSG00000096054.4_tx_74"; exon_id "chr10_5252133_5252338_-"; exonnum "49"; txlen "26843";
chr10	ENSEMBL_gcm37	exon	5252133	5252338	0.712281603645469	-	.	gene_id "ENSMUSG00000096054.4"; transcript_id "ENSMUSG00000096054.4_tx_75"; exon_id "chr10_5252133_5252338_-"; exonnum "47"; txlen "26767";
chr10	ENSEMBL_gcm37	exon	5252133	5252338	0.692043680774856	-	.	gene_id "ENSMUSG00000096054.4"; transcript_id "ENSMUSG00000096054.4_tx_76"; exon_id "chr10_5252133_5252338_-"; exonnum "6"; txlen "20037";
chr10	ENSEMBL_gcm37	exon	5252133	5252338	0.692043680774856	-	.	gene_id "ENSMUSG00000096054.4"; transcript_id "ENSMUSG00000096054.4_tx_77"; exon_id "chr10_5252133_5252338_-"; exonnum "6"; txlen "20106";
chr10	ENSEMBL_gcm37	exon	5252133	5252338	0.692043680774856	-	.	gene_id "ENSMUSG00000096054.4"; transcript_id "ENSMUSG00000096054.4_tx_78"; exon_id "chr10_5252133_5252338_-"; exonnum "6"; txlen "20193";
chr10	ENSEMBL_gcm37	exon	5252133	5252338	0.692043680774856	-	.	gene_id "ENSMUSG00000096054.4"; transcript_id "ENSMUSG00000096054.4_tx_79"; exon_id "chr10_5252133_5252338_-"; exonnum "6"; txlen "20262";
chr10	ENSEMBL_gcm37	exon	5252133	5252338	0.682774518999546	-	.	gene_id "ENSMUSG00000096054.4"; transcript_id "ENSMUSG00000096054.4_tx_80"; exon_id "chr10_5252133_5252338_-"; exonnum "37"; txlen "25663";
chr10	ENSEMBL_gcm37	exon	5252133	5252338	0.663292176181859	-	.	gene_id "ENSMUSG00000096054.4"; transcript_id "ENSMUSG00000096054.4_tx_82"; exon_id "chr10_5252133_5252338_-"; exonnum "6"; txlen "19896";
chr10	ENSEMBL_gcm37	exon	5252133	5252338	0.663292176181859	-	.	gene_id "ENSMUSG00000096054.4"; transcript_id "ENSMUSG00000096054.4_tx_83"; exon_id "chr10_5252133_5252338_-"; exonnum "6"; txlen "19899";
chr10	ENSEMBL_gcm37	exon	5252133	5252338	0.663292176181859	-	.	gene_id "ENSMUSG00000096054.4"; transcript_id "ENSMUSG00000096054.4_tx_84"; exon_id "chr10_5252133_5252338_-"; exonnum "6"; txlen "20040";
chr10	ENSEMBL_gcm37	exon	5252133	5252338	0.663292176181859	-	.	gene_id "ENSMUSG00000096054.4"; transcript_id "ENSMUSG00000096054.4_tx_85"; exon_id "chr10_5252133_5252338_-"; exonnum "6"; txlen "20052";
chr10	ENSEMBL_gcm37	exon	5252133	5252338	0.663292176181859	-	.	gene_id "ENSMUSG00000096054.4"; transcript_id "ENSMUSG00000096054.4_tx_86"; exon_id "chr10_5252133_5252338_-"; exonnum "6"; txlen "20055";
chr10	ENSEMBL_gcm37	exon	5252133	5252338	0.663292176181859	-	.	gene_id "ENSMUSG00000096054.4"; transcript_id "ENSMUSG00000096054.4_tx_87"; exon_id "chr10_5252133_5252338_-"; exonnum "6"; txlen "19965";
chr10	ENSEMBL_gcm37	exon	5252133	5252338	0.663292176181859	-	.	gene_id "ENSMUSG00000096054.4"; transcript_id "ENSMUSG00000096054.4_tx_88"; exon_id "chr10_5252133_5252338_-"; exonnum "6"; txlen "19968";
chr10	ENSEMBL_gcm37	exon	5252133	5252338	0.663292176181859	-	.	gene_id "ENSMUSG00000096054.4"; transcript_id "ENSMUSG00000096054.4_tx_89"; exon_id "chr10_5252133_5252338_-"; exonnum "6"; txlen "20196";
chr10	ENSEMBL_gcm37	exon	5252133	5252338	7.41176570459617	-	.	gene_id "ENSMUSG00000096054.4"; transcript_id "ENSMUSG00000096054.4_tx_9"; exon_id "chr10_5252133_5252338_-"; exonnum "48"; txlen "26792";
chr10	ENSEMBL_gcm37	exon	5252133	5252338	0.663292176181859	-	.	gene_id "ENSMUSG00000096054.4"; transcript_id "ENSMUSG00000096054.4_tx_90"; exon_id "chr10_5252133_5252338_-"; exonnum "6"; txlen "20109";
chr10	ENSEMBL_gcm37	exon	5252133	5252338	0.663292176181859	-	.	gene_id "ENSMUSG00000096054.4"; transcript_id "ENSMUSG00000096054.4_tx_91"; exon_id "chr10_5252133_5252338_-"; exonnum "6"; txlen "20121";
chr10	ENSEMBL_gcm37	exon	5252133	5252338	0.663292176181859	-	.	gene_id "ENSMUSG00000096054.4"; transcript_id "ENSMUSG00000096054.4_tx_92"; exon_id "chr10_5252133_5252338_-"; exonnum "6"; txlen "20124";
chr10	ENSEMBL_gcm37	exon	5252133	5252338	0.663292176181859	-	.	gene_id "ENSMUSG00000096054.4"; transcript_id "ENSMUSG00000096054.4_tx_93"; exon_id "chr10_5252133_5252338_-"; exonnum "6"; txlen "20265";
chr10	ENSEMBL_gcm37	exon	5252133	5252338	0.654847815413367	-	.	gene_id "ENSMUSG00000096054.4"; transcript_id "ENSMUSG00000096054.4_tx_94"; exon_id "chr10_5252133_5252338_-"; exonnum "37"; txlen "25666";
chr10	ENSEMBL_gcm37	exon	5252133	5252338	0.587974840231863	-	.	gene_id "ENSMUSG00000096054.4"; transcript_id "ENSMUSG00000096054.4_tx_98"; exon_id "chr10_5252133_5252338_-"; exonnum "37"; txlen "25604";
chr10	ENSEMBL_gcm37	exon	5252133	5252338	0.587974840231863	-	.	gene_id "ENSMUSG00000096054.4"; transcript_id "ENSMUSG00000096054.4_tx_99"; exon_id "chr10_5252133_5252338_-"; exonnum "37"; txlen "25607";
chr10	HAVANA	exon	5254394	5254506	0	-	.	gene_id "ENSMUSG00000096054.4"; transcript_id "ENSMUST00000215295.2"; gene_type "protein_coding"; gene_name "Syne1"; transcript_type "protein_coding"; transcript_name "Syne1-205"; exon_number 48; exon_id "ENSMUSE00001399674.2"; level 2; protein_id "ENSMUSP00000150262.2"; transcript_support_level "5"; mgi_id "MGI:1927152"; tag "inferred_exon_combination"; tag "not_organism_supported"; tag "RNA_Seq_supported_partial"; tag "basic"; tag "Ensembl_canonical"; tag "GENCODE_Primary"; tag "appris_principal_1"; havana_gene "OTTMUSG00000063506.1"; havana_transcript "OTTMUST00000154809.1";
chr10	HAVANA	CDS	5254394	5254506	0	-	2	gene_id "ENSMUSG00000096054.4"; transcript_id "ENSMUST00000215295.2"; gene_type "protein_coding"; gene_name "Syne1"; transcript_type "protein_coding"; transcript_name "Syne1-205"; exon_number 48; exon_id "ENSMUSE00001399674.2"; level 2; protein_id "ENSMUSP00000150262.2"; transcript_support_level "5"; mgi_id "MGI:1927152"; tag "inferred_exon_combination"; tag "not_organism_supported"; tag "RNA_Seq_supported_partial"; tag "basic"; tag "Ensembl_canonical"; tag "GENCODE_Primary"; tag "appris_principal_1"; havana_gene "OTTMUSG00000063506.1"; havana_transcript "OTTMUST00000154809.1";
chr10	ENSEMBL_gcm37	exon	5254394	5254506	6.87916639361351	-	.	gene_id "ENSMUSG00000096054.4"; transcript_id "ENSMUSG00000096054.4_tx_10"; exon_id "chr10_5254394_5254506_-"; exonnum "35"; txlen "25441";
chr10	ENSEMBL_gcm37	exon	5254394	5254506	0.575784576367282	-	.	gene_id "ENSMUSG00000096054.4"; transcript_id "ENSMUSG00000096054.4_tx_100"; exon_id "chr10_5254394_5254506_-"; exonnum "48"; txlen "26832";
chr10	ENSEMBL_gcm37	exon	5254394	5254506	0.552707122993441	-	.	gene_id "ENSMUSG00000096054.4"; transcript_id "ENSMUSG00000096054.4_tx_101"; exon_id "chr10_5254394_5254506_-"; exonnum "49"; txlen "27083";
chr10	ENSEMBL_gcm37	exon	5254394	5254506	0.532277979902642	-	.	gene_id "ENSMUSG00000096054.4"; transcript_id "ENSMUSG00000096054.4_tx_102"; exon_id "chr10_5254394_5254506_-"; exonnum "48"; txlen "26774";
chr10	ENSEMBL_gcm37	exon	5254394	5254506	0.528842872874488	-	.	gene_id "ENSMUSG00000096054.4"; transcript_id "ENSMUSG00000096054.4_tx_103"; exon_id "chr10_5254394_5254506_-"; exonnum "48"; txlen "26828";
chr10	ENSEMBL_gcm37	exon	5254394	5254506	0.521234083107185	-	.	gene_id "ENSMUSG00000096054.4"; transcript_id "ENSMUSG00000096054.4_tx_107"; exon_id "chr10_5254394_5254506_-"; exonnum "48"; txlen "27465";
chr10	ENSEMBL_gcm37	exon	5254394	5254506	0.521234083107185	-	.	gene_id "ENSMUSG00000096054.4"; transcript_id "ENSMUSG00000096054.4_tx_108"; exon_id "chr10_5254394_5254506_-"; exonnum "48"; txlen "27534";
chr10	ENSEMBL_gcm37	exon	5254394	5254506	6.63597540645437	-	.	gene_id "ENSMUSG00000096054.4"; transcript_id "ENSMUSG00000096054.4_tx_11"; exon_id "chr10_5254394_5254506_-"; exonnum "35"; txlen "25444";
chr10	ENSEMBL_gcm37	exon	5254394	5254506	0.521234083107185	-	.	gene_id "ENSMUSG00000096054.4"; transcript_id "ENSMUSG00000096054.4_tx_110"; exon_id "chr10_5254394_5254506_-"; exonnum "48"; txlen "27621";
chr10	ENSEMBL_gcm37	exon	5254394	5254506	0.521234083107185	-	.	gene_id "ENSMUSG00000096054.4"; transcript_id "ENSMUSG00000096054.4_tx_111"; exon_id "chr10_5254394_5254506_-"; exonnum "48"; txlen "27690";
chr10	ENSEMBL_gcm37	exon	5254394	5254506	0.517242878135793	-	.	gene_id "ENSMUSG00000096054.4"; transcript_id "ENSMUSG00000096054.4_tx_113"; exon_id "chr10_5254394_5254506_-"; exonnum "47"; txlen "26882";
chr10	ENSEMBL_gcm37	exon	5254394	5254506	0.517242878135793	-	.	gene_id "ENSMUSG00000096054.4"; transcript_id "ENSMUSG00000096054.4_tx_114"; exon_id "chr10_5254394_5254506_-"; exonnum "47"; txlen "27038";
chr10	ENSEMBL_gcm37	exon	5254394	5254506	0.517242878135793	-	.	gene_id "ENSMUSG00000096054.4"; transcript_id "ENSMUSG00000096054.4_tx_115"; exon_id "chr10_5254394_5254506_-"; exonnum "47"; txlen "26813";
chr10	ENSEMBL_gcm37	exon	5254394	5254506	0.517242878135793	-	.	gene_id "ENSMUSG00000096054.4"; transcript_id "ENSMUSG00000096054.4_tx_116"; exon_id "chr10_5254394_5254506_-"; exonnum "47"; txlen "26741";
chr10	ENSEMBL_gcm37	exon	5254394	5254506	0.517242878135793	-	.	gene_id "ENSMUSG00000096054.4"; transcript_id "ENSMUSG00000096054.4_tx_117"; exon_id "chr10_5254394_5254506_-"; exonnum "47"; txlen "26969";
chr10	ENSEMBL_gcm37	exon	5254394	5254506	0.517242878135793	-	.	gene_id "ENSMUSG00000096054.4"; transcript_id "ENSMUSG00000096054.4_tx_118"; exon_id "chr10_5254394_5254506_-"; exonnum "47"; txlen "26897";
chr10	ENSEMBL_gcm37	exon	5254394	5254506	0.517242878135793	-	.	gene_id "ENSMUSG00000096054.4"; transcript_id "ENSMUSG00000096054.4_tx_119"; exon_id "chr10_5254394_5254506_-"; exonnum "47"; txlen "26672";
chr10	ENSEMBL_gcm37	exon	5254394	5254506	6.49089015043631	-	.	gene_id "ENSMUSG00000096054.4"; transcript_id "ENSMUSG00000096054.4_tx_12"; exon_id "chr10_5254394_5254506_-"; exonnum "35"; txlen "25382";
chr10	ENSEMBL_gcm37	exon	5254394	5254506	0.517242878135793	-	.	gene_id "ENSMUSG00000096054.4"; transcript_id "ENSMUSG00000096054.4_tx_120"; exon_id "chr10_5254394_5254506_-"; exonnum "47"; txlen "26828";
chr10	ENSEMBL_gcm37	exon	5254394	5254506	0.468071971693008	-	.	gene_id "ENSMUSG00000096054.4"; transcript_id "ENSMUSG00000096054.4_tx_121"; exon_id "chr10_5254394_5254506_-"; exonnum "48"; txlen "26937";
chr10	ENSEMBL_gcm37	exon	5254394	5254506	0.434379794555587	-	.	gene_id "ENSMUSG00000096054.4"; transcript_id "ENSMUSG00000096054.4_tx_122"; exon_id "chr10_5254394_5254506_-"; exonnum "47"; txlen "17192";
chr10	ENSEMBL_gcm37	exon	5254394	5254506	0.413833972063686	-	.	gene_id "ENSMUSG00000096054.4"; transcript_id "ENSMUSG00000096054.4_tx_124"; exon_id "chr10_5254394_5254506_-"; exonnum "5"; txlen "19677";
chr10	ENSEMBL_gcm37	exon	5254394	5254506	0.413833972063686	-	.	gene_id "ENSMUSG00000096054.4"; transcript_id "ENSMUSG00000096054.4_tx_125"; exon_id "chr10_5254394_5254506_-"; exonnum "5"; txlen "19680";
chr10	ENSEMBL_gcm37	exon	5254394	5254506	0.413833972063686	-	.	gene_id "ENSMUSG00000096054.4"; transcript_id "ENSMUSG00000096054.4_tx_126"; exon_id "chr10_5254394_5254506_-"; exonnum "5"; txlen "19818";
chr10	ENSEMBL_gcm37	exon	5254394	5254506	0.413833972063686	-	.	gene_id "ENSMUSG00000096054.4"; transcript_id "ENSMUSG00000096054.4_tx_127"; exon_id "chr10_5254394_5254506_-"; exonnum "5"; txlen "19821";
chr10	ENSEMBL_gcm37	exon	5254394	5254506	0.413833972063686	-	.	gene_id "ENSMUSG00000096054.4"; transcript_id "ENSMUSG00000096054.4_tx_128"; exon_id "chr10_5254394_5254506_-"; exonnum "5"; txlen "19833";
chr10	ENSEMBL_gcm37	exon	5254394	5254506	0.413833972063686	-	.	gene_id "ENSMUSG00000096054.4"; transcript_id "ENSMUSG00000096054.4_tx_129"; exon_id "chr10_5254394_5254506_-"; exonnum "5"; txlen "19836";
chr10	ENSEMBL_gcm37	exon	5254394	5254506	6.34691494072644	-	.	gene_id "ENSMUSG00000096054.4"; transcript_id "ENSMUSG00000096054.4_tx_13"; exon_id "chr10_5254394_5254506_-"; exonnum "35"; txlen "25385";
chr10	ENSEMBL_gcm37	exon	5254394	5254506	0.413833972063686	-	.	gene_id "ENSMUSG00000096054.4"; transcript_id "ENSMUSG00000096054.4_tx_130"; exon_id "chr10_5254394_5254506_-"; exonnum "5"; txlen "19746";
chr10	ENSEMBL_gcm37	exon	5254394	5254506	0.413833972063686	-	.	gene_id "ENSMUSG00000096054.4"; transcript_id "ENSMUSG00000096054.4_tx_131"; exon_id "chr10_5254394_5254506_-"; exonnum "5"; txlen "19974";
chr10	ENSEMBL_gcm37	exon	5254394	5254506	0.413833972063686	-	.	gene_id "ENSMUSG00000096054.4"; transcript_id "ENSMUSG00000096054.4_tx_132"; exon_id "chr10_5254394_5254506_-"; exonnum "5"; txlen "19977";
chr10	ENSEMBL_gcm37	exon	5254394	5254506	0.413833972063686	-	.	gene_id "ENSMUSG00000096054.4"; transcript_id "ENSMUSG00000096054.4_tx_133"; exon_id "chr10_5254394_5254506_-"; exonnum "5"; txlen "19749";
chr10	ENSEMBL_gcm37	exon	5254394	5254506	0.413833972063686	-	.	gene_id "ENSMUSG00000096054.4"; transcript_id "ENSMUSG00000096054.4_tx_134"; exon_id "chr10_5254394_5254506_-"; exonnum "5"; txlen "19887";
chr10	ENSEMBL_gcm37	exon	5254394	5254506	0.413833972063686	-	.	gene_id "ENSMUSG00000096054.4"; transcript_id "ENSMUSG00000096054.4_tx_135"; exon_id "chr10_5254394_5254506_-"; exonnum "5"; txlen "19902";
chr10	ENSEMBL_gcm37	exon	5254394	5254506	0.413833972063686	-	.	gene_id "ENSMUSG00000096054.4"; transcript_id "ENSMUSG00000096054.4_tx_136"; exon_id "chr10_5254394_5254506_-"; exonnum "5"; txlen "19890";
chr10	ENSEMBL_gcm37	exon	5254394	5254506	0.413833972063686	-	.	gene_id "ENSMUSG00000096054.4"; transcript_id "ENSMUSG00000096054.4_tx_137"; exon_id "chr10_5254394_5254506_-"; exonnum "5"; txlen "19905";
chr10	ENSEMBL_gcm37	exon	5254394	5254506	0.413833972063686	-	.	gene_id "ENSMUSG00000096054.4"; transcript_id "ENSMUSG00000096054.4_tx_138"; exon_id "chr10_5254394_5254506_-"; exonnum "5"; txlen "20043";
chr10	ENSEMBL_gcm37	exon	5254394	5254506	0.413833972063686	-	.	gene_id "ENSMUSG00000096054.4"; transcript_id "ENSMUSG00000096054.4_tx_139"; exon_id "chr10_5254394_5254506_-"; exonnum "5"; txlen "20046";
chr10	ENSEMBL_gcm37	exon	5254394	5254506	5.72499998226935	-	.	gene_id "ENSMUSG00000096054.4"; transcript_id "ENSMUSG00000096054.4_tx_14"; exon_id "chr10_5254394_5254506_-"; exonnum "49"; txlen "27165";
chr10	ENSEMBL_gcm37	exon	5254394	5254506	0.394266396337466	-	.	gene_id "ENSMUSG00000096054.4"; transcript_id "ENSMUSG00000096054.4_tx_140"; exon_id "chr10_5254394_5254506_-"; exonnum "49"; txlen "27017";
chr10	ENSEMBL_gcm37	exon	5254394	5254506	0.391091755907893	-	.	gene_id "ENSMUSG00000096054.4"; transcript_id "ENSMUSG00000096054.4_tx_141"; exon_id "chr10_5254394_5254506_-"; exonnum "48"; txlen "26759";
chr10	ENSEMBL_gcm37	exon	5254394	5254506	0.387610680146595	-	.	gene_id "ENSMUSG00000096054.4"; transcript_id "ENSMUSG00000096054.4_tx_142"; exon_id "chr10_5254394_5254506_-"; exonnum "35"; txlen "25163";
chr10	ENSEMBL_gcm37	exon	5254394	5254506	0.387610680146595	-	.	gene_id "ENSMUSG00000096054.4"; transcript_id "ENSMUSG00000096054.4_tx_143"; exon_id "chr10_5254394_5254506_-"; exonnum "35"; txlen "25166";
chr10	ENSEMBL_gcm37	exon	5254394	5254506	0.387610680146595	-	.	gene_id "ENSMUSG00000096054.4"; transcript_id "ENSMUSG00000096054.4_tx_144"; exon_id "chr10_5254394_5254506_-"; exonnum "35"; txlen "25222";
chr10	ENSEMBL_gcm37	exon	5254394	5254506	0.387610680146595	-	.	gene_id "ENSMUSG00000096054.4"; transcript_id "ENSMUSG00000096054.4_tx_145"; exon_id "chr10_5254394_5254506_-"; exonnum "35"; txlen "25225";
chr10	ENSEMBL_gcm37	exon	5254394	5254506	0.386029088368121	-	.	gene_id "ENSMUSG00000096054.4"; transcript_id "ENSMUSG00000096054.4_tx_146"; exon_id "chr10_5254394_5254506_-"; exonnum "47"; txlen "26733";
chr10	ENSEMBL_gcm37	exon	5254394	5254506	0.380852424918239	-	.	gene_id "ENSMUSG00000096054.4"; transcript_id "ENSMUSG00000096054.4_tx_147"; exon_id "chr10_5254394_5254506_-"; exonnum "48"; txlen "26919";
chr10	ENSEMBL_gcm37	exon	5254394	5254506	0.368591654759086	-	.	gene_id "ENSMUSG00000096054.4"; transcript_id "ENSMUSG00000096054.4_tx_148"; exon_id "chr10_5254394_5254506_-"; exonnum "47"; txlen "26811";
chr10	ENSEMBL_gcm37	exon	5254394	5254506	5.66648790786395	-	.	gene_id "ENSMUSG00000096054.4"; transcript_id "ENSMUSG00000096054.4_tx_15"; exon_id "chr10_5254394_5254506_-"; exonnum "49"; txlen "27168";
chr10	ENSEMBL_gcm37	exon	5254394	5254506	0.331012917878587	-	.	gene_id "ENSMUSG00000096054.4"; transcript_id "ENSMUSG00000096054.4_tx_151"; exon_id "chr10_5254394_5254506_-"; exonnum "48"; txlen "26813";
chr10	ENSEMBL_gcm37	exon	5254394	5254506	0.315679876802684	-	.	gene_id "ENSMUSG00000096054.4"; transcript_id "ENSMUSG00000096054.4_tx_152"; exon_id "chr10_5254394_5254506_-"; exonnum "49"; txlen "27024";
chr10	ENSEMBL_gcm37	exon	5254394	5254506	0.314956832214716	-	.	gene_id "ENSMUSG00000096054.4"; transcript_id "ENSMUSG00000096054.4_tx_153"; exon_id "chr10_5254394_5254506_-"; exonnum "49"; txlen "26958";
chr10	ENSEMBL_gcm37	exon	5254394	5254506	0.309421988401238	-	.	gene_id "ENSMUSG00000096054.4"; transcript_id "ENSMUSG00000096054.4_tx_154"; exon_id "chr10_5254394_5254506_-"; exonnum "36"; txlen "25444";
chr10	ENSEMBL_gcm37	exon	5254394	5254506	0.309421988401238	-	.	gene_id "ENSMUSG00000096054.4"; transcript_id "ENSMUSG00000096054.4_tx_155"; exon_id "chr10_5254394_5254506_-"; exonnum "36"; txlen "25447";
chr10	ENSEMBL_gcm37	exon	5254394	5254506	0.309421988401238	-	.	gene_id "ENSMUSG00000096054.4"; transcript_id "ENSMUSG00000096054.4_tx_156"; exon_id "chr10_5254394_5254506_-"; exonnum "36"; txlen "25385";
chr10	ENSEMBL_gcm37	exon	5254394	5254506	0.309421988401238	-	.	gene_id "ENSMUSG00000096054.4"; transcript_id "ENSMUSG00000096054.4_tx_157"; exon_id "chr10_5254394_5254506_-"; exonnum "36"; txlen "25388";
chr10	ENSEMBL_gcm37	exon	5254394	5254506	0.294983724218917	-	.	gene_id "ENSMUSG00000096054.4"; transcript_id "ENSMUSG00000096054.4_tx_158"; exon_id "chr10_5254394_5254506_-"; exonnum "48"; txlen "26927";
chr10	ENSEMBL_gcm37	exon	5254394	5254506	0.294983724218917	-	.	gene_id "ENSMUSG00000096054.4"; transcript_id "ENSMUSG00000096054.4_tx_159"; exon_id "chr10_5254394_5254506_-"; exonnum "48"; txlen "27083";
chr10	ENSEMBL_gcm37	exon	5254394	5254506	4.84258793225816	-	.	gene_id "ENSMUSG00000096054.4"; transcript_id "ENSMUSG00000096054.4_tx_16"; exon_id "chr10_5254394_5254506_-"; exonnum "48"; txlen "27050";
chr10	ENSEMBL_gcm37	exon	5254394	5254506	0.294983724218917	-	.	gene_id "ENSMUSG00000096054.4"; transcript_id "ENSMUSG00000096054.4_tx_160"; exon_id "chr10_5254394_5254506_-"; exonnum "48"; txlen "26858";
chr10	ENSEMBL_gcm37	exon	5254394	5254506	0.294983724218917	-	.	gene_id "ENSMUSG00000096054.4"; transcript_id "ENSMUSG00000096054.4_tx_161"; exon_id "chr10_5254394_5254506_-"; exonnum "48"; txlen "27014";
chr10	ENSEMBL_gcm37	exon	5254394	5254506	0.291768365981715	-	.	gene_id "ENSMUSG00000096054.4"; transcript_id "ENSMUSG00000096054.4_tx_162"; exon_id "chr10_5254394_5254506_-"; exonnum "35"; txlen "25285";
chr10	ENSEMBL_gcm37	exon	5254394	5254506	0.29121883221085	-	.	gene_id "ENSMUSG00000096054.4"; transcript_id "ENSMUSG00000096054.4_tx_163"; exon_id "chr10_5254394_5254506_-"; exonnum "47"; txlen "26802";
chr10	ENSEMBL_gcm37	exon	5254394	5254506	0.28413788897502	-	.	gene_id "ENSMUSG00000096054.4"; transcript_id "ENSMUSG00000096054.4_tx_164"; exon_id "chr10_5254394_5254506_-"; exonnum "48"; txlen "26687";
chr10	ENSEMBL_gcm37	exon	5254394	5254506	0.280995339598668	-	.	gene_id "ENSMUSG00000096054.4"; transcript_id "ENSMUSG00000096054.4_tx_165"; exon_id "chr10_5254394_5254506_-"; exonnum "46"; txlen "26892";
chr10	ENSEMBL_gcm37	exon	5254394	5254506	0.275473989915837	-	.	gene_id "ENSMUSG00000096054.4"; transcript_id "ENSMUSG00000096054.4_tx_166"; exon_id "chr10_5254394_5254506_-"; exonnum "35"; txlen "25288";
chr10	ENSEMBL_gcm37	exon	5254394	5254506	0.27395775029554	-	.	gene_id "ENSMUSG00000096054.4"; transcript_id "ENSMUSG00000096054.4_tx_167"; exon_id "chr10_5254394_5254506_-"; exonnum "36"; txlen "25673";
chr10	ENSEMBL_gcm37	exon	5254394	5254506	0.27395775029554	-	.	gene_id "ENSMUSG00000096054.4"; transcript_id "ENSMUSG00000096054.4_tx_168"; exon_id "chr10_5254394_5254506_-"; exonnum "36"; txlen "25676";
chr10	ENSEMBL_gcm37	exon	5254394	5254506	0.273464363314231	-	.	gene_id "ENSMUSG00000096054.4"; transcript_id "ENSMUSG00000096054.4_tx_169"; exon_id "chr10_5254394_5254506_-"; exonnum "49"; txlen "27086";
chr10	ENSEMBL_gcm37	exon	5254394	5254506	4.73433987253737	-	.	gene_id "ENSMUSG00000096054.4"; transcript_id "ENSMUSG00000096054.4_tx_17"; exon_id "chr10_5254394_5254506_-"; exonnum "48"; txlen "26906";
chr10	ENSEMBL_gcm37	exon	5254394	5254506	0.268810154053065	-	.	gene_id "ENSMUSG00000096054.4"; transcript_id "ENSMUSG00000096054.4_tx_170"; exon_id "chr10_5254394_5254506_-"; exonnum "48"; txlen "26988";
chr10	ENSEMBL_gcm37	exon	5254394	5254506	0.261594354441918	-	.	gene_id "ENSMUSG00000096054.4"; transcript_id "ENSMUSG00000096054.4_tx_175"; exon_id "chr10_5254394_5254506_-"; exonnum "48"; txlen "26856";
chr10	ENSEMBL_gcm37	exon	5254394	5254506	0.252107967510162	-	.	gene_id "ENSMUSG00000096054.4"; transcript_id "ENSMUSG00000096054.4_tx_176"; exon_id "chr10_5254394_5254506_-"; exonnum "35"; txlen "25369";
chr10	ENSEMBL_gcm37	exon	5254394	5254506	0.252107967510162	-	.	gene_id "ENSMUSG00000096054.4"; transcript_id "ENSMUSG00000096054.4_tx_177"; exon_id "chr10_5254394_5254506_-"; exonnum "35"; txlen "25372";
chr10	ENSEMBL_gcm37	exon	5254394	5254506	4.60028660373438	-	.	gene_id "ENSMUSG00000096054.4"; transcript_id "ENSMUSG00000096054.4_tx_18"; exon_id "chr10_5254394_5254506_-"; exonnum "48"; txlen "26909";
chr10	ENSEMBL_gcm37	exon	5254394	5254506	0.248484515592155	-	.	gene_id "ENSMUSG00000096054.4"; transcript_id "ENSMUSG00000096054.4_tx_180"; exon_id "chr10_5254394_5254506_-"; exonnum "48"; txlen "27562";
chr10	ENSEMBL_gcm37	exon	5254394	5254506	0.248484515592155	-	.	gene_id "ENSMUSG00000096054.4"; transcript_id "ENSMUSG00000096054.4_tx_181"; exon_id "chr10_5254394_5254506_-"; exonnum "48"; txlen "27631";
chr10	ENSEMBL_gcm37	exon	5254394	5254506	0.244077165102454	-	.	gene_id "ENSMUSG00000096054.4"; transcript_id "ENSMUSG00000096054.4_tx_184"; exon_id "chr10_5254394_5254506_-"; exonnum "11"; txlen "21724";
chr10	ENSEMBL_gcm37	exon	5254394	5254506	0.244077165102454	-	.	gene_id "ENSMUSG00000096054.4"; transcript_id "ENSMUSG00000096054.4_tx_185"; exon_id "chr10_5254394_5254506_-"; exonnum "11"; txlen "21793";
chr10	ENSEMBL_gcm37	exon	5254394	5254506	0.244077165102454	-	.	gene_id "ENSMUSG00000096054.4"; transcript_id "ENSMUSG00000096054.4_tx_186"; exon_id "chr10_5254394_5254506_-"; exonnum "11"; txlen "21727";
chr10	ENSEMBL_gcm37	exon	5254394	5254506	0.244077165102454	-	.	gene_id "ENSMUSG00000096054.4"; transcript_id "ENSMUSG00000096054.4_tx_187"; exon_id "chr10_5254394_5254506_-"; exonnum "11"; txlen "21796";
chr10	ENSEMBL_gcm37	exon	5254394	5254506	0.244077165102454	-	.	gene_id "ENSMUSG00000096054.4"; transcript_id "ENSMUSG00000096054.4_tx_188"; exon_id "chr10_5254394_5254506_-"; exonnum "11"; txlen "21583";
chr10	ENSEMBL_gcm37	exon	5254394	5254506	0.244077165102454	-	.	gene_id "ENSMUSG00000096054.4"; transcript_id "ENSMUSG00000096054.4_tx_189"; exon_id "chr10_5254394_5254506_-"; exonnum "11"; txlen "21652";
chr10	ENSEMBL_gcm37	exon	5254394	5254506	4.00270297698352	-	.	gene_id "ENSMUSG00000096054.4"; transcript_id "ENSMUSG00000096054.4_tx_19"; exon_id "chr10_5254394_5254506_-"; exonnum "48"; txlen "26981";
chr10	ENSEMBL_gcm37	exon	5254394	5254506	0.244077165102454	-	.	gene_id "ENSMUSG00000096054.4"; transcript_id "ENSMUSG00000096054.4_tx_190"; exon_id "chr10_5254394_5254506_-"; exonnum "11"; txlen "21586";
chr10	ENSEMBL_gcm37	exon	5254394	5254506	0.244077165102454	-	.	gene_id "ENSMUSG00000096054.4"; transcript_id "ENSMUSG00000096054.4_tx_191"; exon_id "chr10_5254394_5254506_-"; exonnum "11"; txlen "21655";
chr10	ENSEMBL_gcm37	exon	5254394	5254506	0.238366899415212	-	.	gene_id "ENSMUSG00000096054.4"; transcript_id "ENSMUSG00000096054.4_tx_192"; exon_id "chr10_5254394_5254506_-"; exonnum "11"; txlen "21665";
chr10	ENSEMBL_gcm37	exon	5254394	5254506	0.238366899415212	-	.	gene_id "ENSMUSG00000096054.4"; transcript_id "ENSMUSG00000096054.4_tx_193"; exon_id "chr10_5254394_5254506_-"; exonnum "11"; txlen "21734";
chr10	ENSEMBL_gcm37	exon	5254394	5254506	0.238366899415212	-	.	gene_id "ENSMUSG00000096054.4"; transcript_id "ENSMUSG00000096054.4_tx_194"; exon_id "chr10_5254394_5254506_-"; exonnum "11"; txlen "21668";
chr10	ENSEMBL_gcm37	exon	5254394	5254506	0.238366899415212	-	.	gene_id "ENSMUSG00000096054.4"; transcript_id "ENSMUSG00000096054.4_tx_195"; exon_id "chr10_5254394_5254506_-"; exonnum "11"; txlen "21737";
chr10	ENSEMBL_gcm37	exon	5254394	5254506	0.238366899415212	-	.	gene_id "ENSMUSG00000096054.4"; transcript_id "ENSMUSG00000096054.4_tx_196"; exon_id "chr10_5254394_5254506_-"; exonnum "11"; txlen "21524";
chr10	ENSEMBL_gcm37	exon	5254394	5254506	0.238366899415212	-	.	gene_id "ENSMUSG00000096054.4"; transcript_id "ENSMUSG00000096054.4_tx_197"; exon_id "chr10_5254394_5254506_-"; exonnum "11"; txlen "21593";
chr10	ENSEMBL_gcm37	exon	5254394	5254506	0.238366899415212	-	.	gene_id "ENSMUSG00000096054.4"; transcript_id "ENSMUSG00000096054.4_tx_198"; exon_id "chr10_5254394_5254506_-"; exonnum "11"; txlen "21527";
chr10	ENSEMBL_gcm37	exon	5254394	5254506	0.238366899415212	-	.	gene_id "ENSMUSG00000096054.4"; transcript_id "ENSMUSG00000096054.4_tx_199"; exon_id "chr10_5254394_5254506_-"; exonnum "11"; txlen "21596";
chr10	ENSEMBL_gcm37	exon	5254394	5254506	3.82779776252967	-	.	gene_id "ENSMUSG00000096054.4"; transcript_id "ENSMUSG00000096054.4_tx_20"; exon_id "chr10_5254394_5254506_-"; exonnum "48"; txlen "26837";
chr10	ENSEMBL_gcm37	exon	5254394	5254506	0.238224446715804	-	.	gene_id "ENSMUSG00000096054.4"; transcript_id "ENSMUSG00000096054.4_tx_200"; exon_id "chr10_5254394_5254506_-"; exonnum "11"; txlen "21787";
chr10	ENSEMBL_gcm37	exon	5254394	5254506	0.238224446715804	-	.	gene_id "ENSMUSG00000096054.4"; transcript_id "ENSMUSG00000096054.4_tx_201"; exon_id "chr10_5254394_5254506_-"; exonnum "11"; txlen "21856";
chr10	ENSEMBL_gcm37	exon	5254394	5254506	0.238224446715804	-	.	gene_id "ENSMUSG00000096054.4"; transcript_id "ENSMUSG00000096054.4_tx_202"; exon_id "chr10_5254394_5254506_-"; exonnum "11"; txlen "21790";
chr10	ENSEMBL_gcm37	exon	5254394	5254506	0.238224446715804	-	.	gene_id "ENSMUSG00000096054.4"; transcript_id "ENSMUSG00000096054.4_tx_203"; exon_id "chr10_5254394_5254506_-"; exonnum "11"; txlen "21859";
chr10	ENSEMBL_gcm37	exon	5254394	5254506	0.238224446715804	-	.	gene_id "ENSMUSG00000096054.4"; transcript_id "ENSMUSG00000096054.4_tx_204"; exon_id "chr10_5254394_5254506_-"; exonnum "11"; txlen "21646";
chr10	ENSEMBL_gcm37	exon	5254394	5254506	0.238224446715804	-	.	gene_id "ENSMUSG00000096054.4"; transcript_id "ENSMUSG00000096054.4_tx_205"; exon_id "chr10_5254394_5254506_-"; exonnum "11"; txlen "21715";
chr10	ENSEMBL_gcm37	exon	5254394	5254506	0.231490931162851	-	.	gene_id "ENSMUSG00000096054.4"; transcript_id "ENSMUSG00000096054.4_tx_207"; exon_id "chr10_5254394_5254506_-"; exonnum "11"; txlen "21728";
chr10	ENSEMBL_gcm37	exon	5254394	5254506	0.231490931162851	-	.	gene_id "ENSMUSG00000096054.4"; transcript_id "ENSMUSG00000096054.4_tx_208"; exon_id "chr10_5254394_5254506_-"; exonnum "11"; txlen "21797";
chr10	ENSEMBL_gcm37	exon	5254394	5254506	0.231490931162851	-	.	gene_id "ENSMUSG00000096054.4"; transcript_id "ENSMUSG00000096054.4_tx_209"; exon_id "chr10_5254394_5254506_-"; exonnum "11"; txlen "21649";
chr10	ENSEMBL_gcm37	exon	5254394	5254506	3.71274159402271	-	.	gene_id "ENSMUSG00000096054.4"; transcript_id "ENSMUSG00000096054.4_tx_21"; exon_id "chr10_5254394_5254506_-"; exonnum "48"; txlen "26840";
chr10	ENSEMBL_gcm37	exon	5254394	5254506	0.231490931162851	-	.	gene_id "ENSMUSG00000096054.4"; transcript_id "ENSMUSG00000096054.4_tx_210"; exon_id "chr10_5254394_5254506_-"; exonnum "11"; txlen "21731";
chr10	ENSEMBL_gcm37	exon	5254394	5254506	0.231490931162851	-	.	gene_id "ENSMUSG00000096054.4"; transcript_id "ENSMUSG00000096054.4_tx_211"; exon_id "chr10_5254394_5254506_-"; exonnum "11"; txlen "21718";
chr10	ENSEMBL_gcm37	exon	5254394	5254506	0.231490931162851	-	.	gene_id "ENSMUSG00000096054.4"; transcript_id "ENSMUSG00000096054.4_tx_212"; exon_id "chr10_5254394_5254506_-"; exonnum "11"; txlen "21800";
chr10	ENSEMBL_gcm37	exon	5254394	5254506	0.231490931162851	-	.	gene_id "ENSMUSG00000096054.4"; transcript_id "ENSMUSG00000096054.4_tx_213"; exon_id "chr10_5254394_5254506_-"; exonnum "11"; txlen "21587";
chr10	ENSEMBL_gcm37	exon	5254394	5254506	0.231490931162851	-	.	gene_id "ENSMUSG00000096054.4"; transcript_id "ENSMUSG00000096054.4_tx_214"; exon_id "chr10_5254394_5254506_-"; exonnum "11"; txlen "21656";
chr10	ENSEMBL_gcm37	exon	5254394	5254506	0.231490931162851	-	.	gene_id "ENSMUSG00000096054.4"; transcript_id "ENSMUSG00000096054.4_tx_215"; exon_id "chr10_5254394_5254506_-"; exonnum "11"; txlen "21590";
chr10	ENSEMBL_gcm37	exon	5254394	5254506	0.231490931162851	-	.	gene_id "ENSMUSG00000096054.4"; transcript_id "ENSMUSG00000096054.4_tx_216"; exon_id "chr10_5254394_5254506_-"; exonnum "11"; txlen "21659";
chr10	ENSEMBL_gcm37	exon	5254394	5254506	0.214275346858049	-	.	gene_id "ENSMUSG00000096054.4"; transcript_id "ENSMUSG00000096054.4_tx_217"; exon_id "chr10_5254394_5254506_-"; exonnum "46"; txlen "26895";
chr10	ENSEMBL_gcm37	exon	5254394	5254506	0.208545944921556	-	.	gene_id "ENSMUSG00000096054.4"; transcript_id "ENSMUSG00000096054.4_tx_218"; exon_id "chr10_5254394_5254506_-"; exonnum "48"; txlen "26754";
chr10	ENSEMBL_gcm37	exon	5254394	5254506	0.208374475136995	-	.	gene_id "ENSMUSG00000096054.4"; transcript_id "ENSMUSG00000096054.4_tx_219"; exon_id "chr10_5254394_5254506_-"; exonnum "46"; txlen "26667";
chr10	ENSEMBL_gcm37	exon	5254394	5254506	0.208374475136995	-	.	gene_id "ENSMUSG00000096054.4"; transcript_id "ENSMUSG00000096054.4_tx_220"; exon_id "chr10_5254394_5254506_-"; exonnum "46"; txlen "26670";
chr10	ENSEMBL_gcm37	exon	5254394	5254506	0.208374475136995	-	.	gene_id "ENSMUSG00000096054.4"; transcript_id "ENSMUSG00000096054.4_tx_221"; exon_id "chr10_5254394_5254506_-"; exonnum "46"; txlen "26736";
chr10	ENSEMBL_gcm37	exon	5254394	5254506	0.208374475136995	-	.	gene_id "ENSMUSG00000096054.4"; transcript_id "ENSMUSG00000096054.4_tx_222"; exon_id "chr10_5254394_5254506_-"; exonnum "46"; txlen "26739";
chr10	ENSEMBL_gcm37	exon	5254394	5254506	0.203263237486306	-	.	gene_id "ENSMUSG00000096054.4"; transcript_id "ENSMUSG00000096054.4_tx_223"; exon_id "chr10_5254394_5254506_-"; exonnum "35"; txlen "25226";
chr10	ENSEMBL_gcm37	exon	5254394	5254506	0.203263237486306	-	.	gene_id "ENSMUSG00000096054.4"; transcript_id "ENSMUSG00000096054.4_tx_224"; exon_id "chr10_5254394_5254506_-"; exonnum "35"; txlen "25229";
chr10	ENSEMBL_gcm37	exon	5254394	5254506	0.194676647784179	-	.	gene_id "ENSMUSG00000096054.4"; transcript_id "ENSMUSG00000096054.4_tx_225"; exon_id "chr10_5254394_5254506_-"; exonnum "11"; txlen "21631";
chr10	ENSEMBL_gcm37	exon	5254394	5254506	0.194676647784179	-	.	gene_id "ENSMUSG00000096054.4"; transcript_id "ENSMUSG00000096054.4_tx_226"; exon_id "chr10_5254394_5254506_-"; exonnum "11"; txlen "21700";
chr10	ENSEMBL_gcm37	exon	5254394	5254506	0.194154799191481	-	.	gene_id "ENSMUSG00000096054.4"; transcript_id "ENSMUSG00000096054.4_tx_227"; exon_id "chr10_5254394_5254506_-"; exonnum "49"; txlen "27027";
chr10	ENSEMBL_gcm37	exon	5254394	5254506	0.193653397918467	-	.	gene_id "ENSMUSG00000096054.4"; transcript_id "ENSMUSG00000096054.4_tx_229"; exon_id "chr10_5254394_5254506_-"; exonnum "11"; txlen "21568";
chr10	ENSEMBL_gcm37	exon	5254394	5254506	3.30124375281986	-	.	gene_id "ENSMUSG00000096054.4"; transcript_id "ENSMUSG00000096054.4_tx_23"; exon_id "chr10_5254394_5254506_-"; exonnum "35"; txlen "25510";
chr10	ENSEMBL_gcm37	exon	5254394	5254506	0.193653397918467	-	.	gene_id "ENSMUSG00000096054.4"; transcript_id "ENSMUSG00000096054.4_tx_230"; exon_id "chr10_5254394_5254506_-"; exonnum "11"; txlen "21637";
chr10	ENSEMBL_gcm37	exon	5254394	5254506	0.193653397918467	-	.	gene_id "ENSMUSG00000096054.4"; transcript_id "ENSMUSG00000096054.4_tx_231"; exon_id "chr10_5254394_5254506_-"; exonnum "11"; txlen "21571";
chr10	ENSEMBL_gcm37	exon	5254394	5254506	0.193653397918467	-	.	gene_id "ENSMUSG00000096054.4"; transcript_id "ENSMUSG00000096054.4_tx_232"; exon_id "chr10_5254394_5254506_-"; exonnum "11"; txlen "21640";
chr10	ENSEMBL_gcm37	exon	5254394	5254506	0.193653397918467	-	.	gene_id "ENSMUSG00000096054.4"; transcript_id "ENSMUSG00000096054.4_tx_233"; exon_id "chr10_5254394_5254506_-"; exonnum "11"; txlen "21496";
chr10	ENSEMBL_gcm37	exon	5254394	5254506	0.187943132231225	-	.	gene_id "ENSMUSG00000096054.4"; transcript_id "ENSMUSG00000096054.4_tx_235"; exon_id "chr10_5254394_5254506_-"; exonnum "11"; txlen "21634";
chr10	ENSEMBL_gcm37	exon	5254394	5254506	0.0808462652885846	-	.	gene_id "ENSMUSG00000096054.4"; transcript_id "ENSMUSG00000096054.4_tx_236"; exon_id "chr10_5254394_5254506_-"; exonnum "50"; txlen "27756";
chr10	ENSEMBL_gcm37	exon	5254394	5254506	0.0808462652885846	-	.	gene_id "ENSMUSG00000096054.4"; transcript_id "ENSMUSG00000096054.4_tx_237"; exon_id "chr10_5254394_5254506_-"; exonnum "50"; txlen "27759";
chr10	ENSEMBL_gcm37	exon	5254394	5254506	3.30124375281986	-	.	gene_id "ENSMUSG00000096054.4"; transcript_id "ENSMUSG00000096054.4_tx_24"; exon_id "chr10_5254394_5254506_-"; exonnum "35"; txlen "25513";
chr10	ENSEMBL_gcm37	exon	5254394	5254506	3.02721598064485	-	.	gene_id "ENSMUSG00000096054.4"; transcript_id "ENSMUSG00000096054.4_tx_25"; exon_id "chr10_5254394_5254506_-"; exonnum "35"; txlen "25451";
chr10	ENSEMBL_gcm37	exon	5254394	5254506	3.02721598064485	-	.	gene_id "ENSMUSG00000096054.4"; transcript_id "ENSMUSG00000096054.4_tx_26"; exon_id "chr10_5254394_5254506_-"; exonnum "35"; txlen "25454";
chr10	ENSEMBL_gcm37	exon	5254394	5254506	2.97666037423508	-	.	gene_id "ENSMUSG00000096054.4"; transcript_id "ENSMUSG00000096054.4_tx_27"; exon_id "chr10_5254394_5254506_-"; exonnum "48"; txlen "26910";
chr10	ENSEMBL_gcm37	exon	5254394	5254506	2.55492624799467	-	.	gene_id "ENSMUSG00000096054.4"; transcript_id "ENSMUSG00000096054.4_tx_29"; exon_id "chr10_5254394_5254506_-"; exonnum "49"; txlen "27014";
chr10	ENSEMBL_gcm37	exon	5254394	5254506	2.53758079052278	-	.	gene_id "ENSMUSG00000096054.4"; transcript_id "ENSMUSG00000096054.4_tx_30"; exon_id "chr10_5254394_5254506_-"; exonnum "47"; txlen "26889";
chr10	ENSEMBL_gcm37	exon	5254394	5254506	2.49387381538356	-	.	gene_id "ENSMUSG00000096054.4"; transcript_id "ENSMUSG00000096054.4_tx_31"; exon_id "chr10_5254394_5254506_-"; exonnum "47"; txlen "26844";
chr10	ENSEMBL_gcm37	exon	5254394	5254506	2.49387381538356	-	.	gene_id "ENSMUSG00000096054.4"; transcript_id "ENSMUSG00000096054.4_tx_32"; exon_id "chr10_5254394_5254506_-"; exonnum "47"; txlen "26785";
chr10	ENSEMBL_gcm37	exon	5254394	5254506	2.4879729436625	-	.	gene_id "ENSMUSG00000096054.4"; transcript_id "ENSMUSG00000096054.4_tx_33"; exon_id "chr10_5254394_5254506_-"; exonnum "47"; txlen "26847";
chr10	ENSEMBL_gcm37	exon	5254394	5254506	2.4879729436625	-	.	gene_id "ENSMUSG00000096054.4"; transcript_id "ENSMUSG00000096054.4_tx_34"; exon_id "chr10_5254394_5254506_-"; exonnum "47"; txlen "26788";
chr10	ENSEMBL_gcm37	exon	5254394	5254506	2.06479658039951	-	.	gene_id "ENSMUSG00000096054.4"; transcript_id "ENSMUSG00000096054.4_tx_39"; exon_id "chr10_5254394_5254506_-"; exonnum "48"; txlen "26979";
chr10	ENSEMBL_gcm37	exon	5254394	5254506	1.77469067532039	-	.	gene_id "ENSMUSG00000096054.4"; transcript_id "ENSMUSG00000096054.4_tx_41"; exon_id "chr10_5254394_5254506_-"; exonnum "49"; txlen "26955";
chr10	ENSEMBL_gcm37	exon	5254394	5254506	1.51375886854187	-	.	gene_id "ENSMUSG00000096054.4"; transcript_id "ENSMUSG00000096054.4_tx_42"; exon_id "chr10_5254394_5254506_-"; exonnum "47"; txlen "26958";
chr10	ENSEMBL_gcm37	exon	5254394	5254506	1.49694255286483	-	.	gene_id "ENSMUSG00000096054.4"; transcript_id "ENSMUSG00000096054.4_tx_43"; exon_id "chr10_5254394_5254506_-"; exonnum "47"; txlen "26798";
chr10	ENSEMBL_gcm37	exon	5254394	5254506	1.46681063999222	-	.	gene_id "ENSMUSG00000096054.4"; transcript_id "ENSMUSG00000096054.4_tx_44"; exon_id "chr10_5254394_5254506_-"; exonnum "47"; txlen "26642";
chr10	ENSEMBL_gcm37	exon	5254394	5254506	1.42019875414616	-	.	gene_id "ENSMUSG00000096054.4"; transcript_id "ENSMUSG00000096054.4_tx_45"; exon_id "chr10_5254394_5254506_-"; exonnum "48"; txlen "26934";
chr10	ENSEMBL_gcm37	exon	5254394	5254506	1.38109995660574	-	.	gene_id "ENSMUSG00000096054.4"; transcript_id "ENSMUSG00000096054.4_tx_46"; exon_id "chr10_5254394_5254506_-"; exonnum "47"; txlen "26729";
chr10	ENSEMBL_gcm37	exon	5254394	5254506	1.35096804373313	-	.	gene_id "ENSMUSG00000096054.4"; transcript_id "ENSMUSG00000096054.4_tx_47"; exon_id "chr10_5254394_5254506_-"; exonnum "47"; txlen "26573";
chr10	ENSEMBL_gcm37	exon	5254394	5254506	1.00716519705959	-	.	gene_id "ENSMUSG00000096054.4"; transcript_id "ENSMUSG00000096054.4_tx_48"; exon_id "chr10_5254394_5254506_-"; exonnum "48"; txlen "26954";
chr10	ENSEMBL_gcm37	exon	5254394	5254506	0.987376071523082	-	.	gene_id "ENSMUSG00000096054.4"; transcript_id "ENSMUSG00000096054.4_tx_49"; exon_id "chr10_5254394_5254506_-"; exonnum "46"; txlen "26823";
chr10	ENSEMBL_gcm37	exon	5254394	5254506	8.35581540626674	-	.	gene_id "ENSMUSG00000096054.4"; transcript_id "ENSMUSG00000096054.4_tx_5"; exon_id "chr10_5254394_5254506_-"; exonnum "47"; txlen "26861";
chr10	ENSEMBL_gcm37	exon	5254394	5254506	0.921497756713569	-	.	gene_id "ENSMUSG00000096054.4"; transcript_id "ENSMUSG00000096054.4_tx_51"; exon_id "chr10_5254394_5254506_-"; exonnum "48"; txlen "26895";
chr10	ENSEMBL_gcm37	exon	5254394	5254506	0.920656078782464	-	.	gene_id "ENSMUSG00000096054.4"; transcript_id "ENSMUSG00000096054.4_tx_52"; exon_id "chr10_5254394_5254506_-"; exonnum "46"; txlen "26826";
chr10	ENSEMBL_gcm37	exon	5254394	5254506	0.888911500249478	-	.	gene_id "ENSMUSG00000096054.4"; transcript_id "ENSMUSG00000096054.4_tx_53"; exon_id "chr10_5254394_5254506_-"; exonnum "48"; txlen "27023";
chr10	ENSEMBL_gcm37	exon	5254394	5254506	0.864465976717645	-	.	gene_id "ENSMUSG00000096054.4"; transcript_id "ENSMUSG00000096054.4_tx_55"; exon_id "chr10_5254394_5254506_-"; exonnum "48"; txlen "26915";
chr10	ENSEMBL_gcm37	exon	5254394	5254506	0.852631917846118	-	.	gene_id "ENSMUSG00000096054.4"; transcript_id "ENSMUSG00000096054.4_tx_56"; exon_id "chr10_5254394_5254506_-"; exonnum "16"; txlen "22138";
chr10	ENSEMBL_gcm37	exon	5254394	5254506	0.804429740582906	-	.	gene_id "ENSMUSG00000096054.4"; transcript_id "ENSMUSG00000096054.4_tx_59"; exon_id "chr10_5254394_5254506_-"; exonnum "48"; txlen "26891";
chr10	ENSEMBL_gcm37	exon	5254394	5254506	7.7043575790703	-	.	gene_id "ENSMUSG00000096054.4"; transcript_id "ENSMUSG00000096054.4_tx_6"; exon_id "chr10_5254394_5254506_-"; exonnum "49"; txlen "27096";
chr10	ENSEMBL_gcm37	exon	5254394	5254506	0.803244059903454	-	.	gene_id "ENSMUSG00000096054.4"; transcript_id "ENSMUSG00000096054.4_tx_60"; exon_id "chr10_5254394_5254506_-"; exonnum "48"; txlen "26964";
chr10	ENSEMBL_gcm37	exon	5254394	5254506	0.779001596386087	-	.	gene_id "ENSMUSG00000096054.4"; transcript_id "ENSMUSG00000096054.4_tx_69"; exon_id "chr10_5254394_5254506_-"; exonnum "46"; txlen "26764";
chr10	ENSEMBL_gcm37	exon	5254394	5254506	7.60383683586103	-	.	gene_id "ENSMUSG00000096054.4"; transcript_id "ENSMUSG00000096054.4_tx_7"; exon_id "chr10_5254394_5254506_-"; exonnum "49"; txlen "27099";
chr10	ENSEMBL_gcm37	exon	5254394	5254506	0.778295814946659	-	.	gene_id "ENSMUSG00000096054.4"; transcript_id "ENSMUSG00000096054.4_tx_70"; exon_id "chr10_5254394_5254506_-"; exonnum "48"; txlen "27003";
chr10	ENSEMBL_gcm37	exon	5254394	5254506	0.762798224265514	-	.	gene_id "ENSMUSG00000096054.4"; transcript_id "ENSMUSG00000096054.4_tx_71"; exon_id "chr10_5254394_5254506_-"; exonnum "35"; txlen "25300";
chr10	ENSEMBL_gcm37	exon	5254394	5254506	0.762798224265514	-	.	gene_id "ENSMUSG00000096054.4"; transcript_id "ENSMUSG00000096054.4_tx_72"; exon_id "chr10_5254394_5254506_-"; exonnum "35"; txlen "25303";
chr10	ENSEMBL_gcm37	exon	5254394	5254506	0.721077143014282	-	.	gene_id "ENSMUSG00000096054.4"; transcript_id "ENSMUSG00000096054.4_tx_73"; exon_id "chr10_5254394_5254506_-"; exonnum "48"; txlen "26984";
chr10	ENSEMBL_gcm37	exon	5254394	5254506	0.712795241754359	-	.	gene_id "ENSMUSG00000096054.4"; transcript_id "ENSMUSG00000096054.4_tx_74"; exon_id "chr10_5254394_5254506_-"; exonnum "48"; txlen "26843";
chr10	ENSEMBL_gcm37	exon	5254394	5254506	0.712281603645469	-	.	gene_id "ENSMUSG00000096054.4"; transcript_id "ENSMUSG00000096054.4_tx_75"; exon_id "chr10_5254394_5254506_-"; exonnum "46"; txlen "26767";
chr10	ENSEMBL_gcm37	exon	5254394	5254506	0.692043680774856	-	.	gene_id "ENSMUSG00000096054.4"; transcript_id "ENSMUSG00000096054.4_tx_76"; exon_id "chr10_5254394_5254506_-"; exonnum "5"; txlen "20037";
chr10	ENSEMBL_gcm37	exon	5254394	5254506	0.692043680774856	-	.	gene_id "ENSMUSG00000096054.4"; transcript_id "ENSMUSG00000096054.4_tx_77"; exon_id "chr10_5254394_5254506_-"; exonnum "5"; txlen "20106";
chr10	ENSEMBL_gcm37	exon	5254394	5254506	0.692043680774856	-	.	gene_id "ENSMUSG00000096054.4"; transcript_id "ENSMUSG00000096054.4_tx_78"; exon_id "chr10_5254394_5254506_-"; exonnum "5"; txlen "20193";
chr10	ENSEMBL_gcm37	exon	5254394	5254506	0.692043680774856	-	.	gene_id "ENSMUSG00000096054.4"; transcript_id "ENSMUSG00000096054.4_tx_79"; exon_id "chr10_5254394_5254506_-"; exonnum "5"; txlen "20262";
chr10	ENSEMBL_gcm37	exon	5254394	5254506	0.682774518999546	-	.	gene_id "ENSMUSG00000096054.4"; transcript_id "ENSMUSG00000096054.4_tx_80"; exon_id "chr10_5254394_5254506_-"; exonnum "36"; txlen "25663";
chr10	ENSEMBL_gcm37	exon	5254394	5254506	0.663292176181859	-	.	gene_id "ENSMUSG00000096054.4"; transcript_id "ENSMUSG00000096054.4_tx_82"; exon_id "chr10_5254394_5254506_-"; exonnum "5"; txlen "19896";
chr10	ENSEMBL_gcm37	exon	5254394	5254506	0.663292176181859	-	.	gene_id "ENSMUSG00000096054.4"; transcript_id "ENSMUSG00000096054.4_tx_83"; exon_id "chr10_5254394_5254506_-"; exonnum "5"; txlen "19899";
chr10	ENSEMBL_gcm37	exon	5254394	5254506	0.663292176181859	-	.	gene_id "ENSMUSG00000096054.4"; transcript_id "ENSMUSG00000096054.4_tx_84"; exon_id "chr10_5254394_5254506_-"; exonnum "5"; txlen "20040";
chr10	ENSEMBL_gcm37	exon	5254394	5254506	0.663292176181859	-	.	gene_id "ENSMUSG00000096054.4"; transcript_id "ENSMUSG00000096054.4_tx_85"; exon_id "chr10_5254394_5254506_-"; exonnum "5"; txlen "20052";
chr10	ENSEMBL_gcm37	exon	5254394	5254506	0.663292176181859	-	.	gene_id "ENSMUSG00000096054.4"; transcript_id "ENSMUSG00000096054.4_tx_86"; exon_id "chr10_5254394_5254506_-"; exonnum "5"; txlen "20055";
chr10	ENSEMBL_gcm37	exon	5254394	5254506	0.663292176181859	-	.	gene_id "ENSMUSG00000096054.4"; transcript_id "ENSMUSG00000096054.4_tx_87"; exon_id "chr10_5254394_5254506_-"; exonnum "5"; txlen "19965";
chr10	ENSEMBL_gcm37	exon	5254394	5254506	0.663292176181859	-	.	gene_id "ENSMUSG00000096054.4"; transcript_id "ENSMUSG00000096054.4_tx_88"; exon_id "chr10_5254394_5254506_-"; exonnum "5"; txlen "19968";
chr10	ENSEMBL_gcm37	exon	5254394	5254506	0.663292176181859	-	.	gene_id "ENSMUSG00000096054.4"; transcript_id "ENSMUSG00000096054.4_tx_89"; exon_id "chr10_5254394_5254506_-"; exonnum "5"; txlen "20196";
chr10	ENSEMBL_gcm37	exon	5254394	5254506	7.41176570459617	-	.	gene_id "ENSMUSG00000096054.4"; transcript_id "ENSMUSG00000096054.4_tx_9"; exon_id "chr10_5254394_5254506_-"; exonnum "47"; txlen "26792";
chr10	ENSEMBL_gcm37	exon	5254394	5254506	0.663292176181859	-	.	gene_id "ENSMUSG00000096054.4"; transcript_id "ENSMUSG00000096054.4_tx_90"; exon_id "chr10_5254394_5254506_-"; exonnum "5"; txlen "20109";
chr10	ENSEMBL_gcm37	exon	5254394	5254506	0.663292176181859	-	.	gene_id "ENSMUSG00000096054.4"; transcript_id "ENSMUSG00000096054.4_tx_91"; exon_id "chr10_5254394_5254506_-"; exonnum "5"; txlen "20121";
chr10	ENSEMBL_gcm37	exon	5254394	5254506	0.663292176181859	-	.	gene_id "ENSMUSG00000096054.4"; transcript_id "ENSMUSG00000096054.4_tx_92"; exon_id "chr10_5254394_5254506_-"; exonnum "5"; txlen "20124";
chr10	ENSEMBL_gcm37	exon	5254394	5254506	0.663292176181859	-	.	gene_id "ENSMUSG00000096054.4"; transcript_id "ENSMUSG00000096054.4_tx_93"; exon_id "chr10_5254394_5254506_-"; exonnum "5"; txlen "20265";
chr10	ENSEMBL_gcm37	exon	5254394	5254506	0.654847815413367	-	.	gene_id "ENSMUSG00000096054.4"; transcript_id "ENSMUSG00000096054.4_tx_94"; exon_id "chr10_5254394_5254506_-"; exonnum "36"; txlen "25666";
chr10	ENSEMBL_gcm37	exon	5254394	5254506	0.587974840231863	-	.	gene_id "ENSMUSG00000096054.4"; transcript_id "ENSMUSG00000096054.4_tx_98"; exon_id "chr10_5254394_5254506_-"; exonnum "36"; txlen "25604";
chr10	ENSEMBL_gcm37	exon	5254394	5254506	0.587974840231863	-	.	gene_id "ENSMUSG00000096054.4"; transcript_id "ENSMUSG00000096054.4_tx_99"; exon_id "chr10_5254394_5254506_-"; exonnum "36"; txlen "25607";
chr10	HAVANA	exon	5255678	5255885	0	-	.	gene_id "ENSMUSG00000096054.4"; transcript_id "ENSMUST00000215295.2"; gene_type "protein_coding"; gene_name "Syne1"; transcript_type "protein_coding"; transcript_name "Syne1-205"; exon_number 47; exon_id "ENSMUSE00001397181.2"; level 2; protein_id "ENSMUSP00000150262.2"; transcript_support_level "5"; mgi_id "MGI:1927152"; tag "inferred_exon_combination"; tag "not_organism_supported"; tag "RNA_Seq_supported_partial"; tag "basic"; tag "Ensembl_canonical"; tag "GENCODE_Primary"; tag "appris_principal_1"; havana_gene "OTTMUSG00000063506.1"; havana_transcript "OTTMUST00000154809.1";
chr10	HAVANA	CDS	5255678	5255885	0	-	0	gene_id "ENSMUSG00000096054.4"; transcript_id "ENSMUST00000215295.2"; gene_type "protein_coding"; gene_name "Syne1"; transcript_type "protein_coding"; transcript_name "Syne1-205"; exon_number 47; exon_id "ENSMUSE00001397181.2"; level 2; protein_id "ENSMUSP00000150262.2"; transcript_support_level "5"; mgi_id "MGI:1927152"; tag "inferred_exon_combination"; tag "not_organism_supported"; tag "RNA_Seq_supported_partial"; tag "basic"; tag "Ensembl_canonical"; tag "GENCODE_Primary"; tag "appris_principal_1"; havana_gene "OTTMUSG00000063506.1"; havana_transcript "OTTMUST00000154809.1";
chr10	ENSEMBL_gcm37	exon	5255678	5255885	6.87916639361351	-	.	gene_id "ENSMUSG00000096054.4"; transcript_id "ENSMUSG00000096054.4_tx_10"; exon_id "chr10_5255678_5255885_-"; exonnum "34"; txlen "25441";
chr10	ENSEMBL_gcm37	exon	5255678	5255885	0.575784576367282	-	.	gene_id "ENSMUSG00000096054.4"; transcript_id "ENSMUSG00000096054.4_tx_100"; exon_id "chr10_5255678_5255885_-"; exonnum "47"; txlen "26832";
chr10	ENSEMBL_gcm37	exon	5255678	5255885	0.552707122993441	-	.	gene_id "ENSMUSG00000096054.4"; transcript_id "ENSMUSG00000096054.4_tx_101"; exon_id "chr10_5255678_5255885_-"; exonnum "48"; txlen "27083";
chr10	ENSEMBL_gcm37	exon	5255678	5255885	0.532277979902642	-	.	gene_id "ENSMUSG00000096054.4"; transcript_id "ENSMUSG00000096054.4_tx_102"; exon_id "chr10_5255678_5255885_-"; exonnum "47"; txlen "26774";
chr10	ENSEMBL_gcm37	exon	5255678	5255885	0.528842872874488	-	.	gene_id "ENSMUSG00000096054.4"; transcript_id "ENSMUSG00000096054.4_tx_103"; exon_id "chr10_5255678_5255885_-"; exonnum "47"; txlen "26828";
chr10	ENSEMBL_gcm37	exon	5255678	5255885	0.521234083107185	-	.	gene_id "ENSMUSG00000096054.4"; transcript_id "ENSMUSG00000096054.4_tx_107"; exon_id "chr10_5255678_5255885_-"; exonnum "47"; txlen "27465";
chr10	ENSEMBL_gcm37	exon	5255678	5255885	0.521234083107185	-	.	gene_id "ENSMUSG00000096054.4"; transcript_id "ENSMUSG00000096054.4_tx_108"; exon_id "chr10_5255678_5255885_-"; exonnum "47"; txlen "27534";
chr10	ENSEMBL_gcm37	exon	5255678	5255885	6.63597540645437	-	.	gene_id "ENSMUSG00000096054.4"; transcript_id "ENSMUSG00000096054.4_tx_11"; exon_id "chr10_5255678_5255885_-"; exonnum "34"; txlen "25444";
chr10	ENSEMBL_gcm37	exon	5255678	5255885	0.521234083107185	-	.	gene_id "ENSMUSG00000096054.4"; transcript_id "ENSMUSG00000096054.4_tx_110"; exon_id "chr10_5255678_5255885_-"; exonnum "47"; txlen "27621";
chr10	ENSEMBL_gcm37	exon	5255678	5255885	0.521234083107185	-	.	gene_id "ENSMUSG00000096054.4"; transcript_id "ENSMUSG00000096054.4_tx_111"; exon_id "chr10_5255678_5255885_-"; exonnum "47"; txlen "27690";
chr10	ENSEMBL_gcm37	exon	5255678	5255885	0.517242878135793	-	.	gene_id "ENSMUSG00000096054.4"; transcript_id "ENSMUSG00000096054.4_tx_113"; exon_id "chr10_5255678_5255885_-"; exonnum "46"; txlen "26882";
chr10	ENSEMBL_gcm37	exon	5255678	5255885	0.517242878135793	-	.	gene_id "ENSMUSG00000096054.4"; transcript_id "ENSMUSG00000096054.4_tx_114"; exon_id "chr10_5255678_5255885_-"; exonnum "46"; txlen "27038";
chr10	ENSEMBL_gcm37	exon	5255678	5255885	0.517242878135793	-	.	gene_id "ENSMUSG00000096054.4"; transcript_id "ENSMUSG00000096054.4_tx_115"; exon_id "chr10_5255678_5255885_-"; exonnum "46"; txlen "26813";
chr10	ENSEMBL_gcm37	exon	5255678	5255885	0.517242878135793	-	.	gene_id "ENSMUSG00000096054.4"; transcript_id "ENSMUSG00000096054.4_tx_116"; exon_id "chr10_5255678_5255885_-"; exonnum "46"; txlen "26741";
chr10	ENSEMBL_gcm37	exon	5255678	5255885	0.517242878135793	-	.	gene_id "ENSMUSG00000096054.4"; transcript_id "ENSMUSG00000096054.4_tx_117"; exon_id "chr10_5255678_5255885_-"; exonnum "46"; txlen "26969";
chr10	ENSEMBL_gcm37	exon	5255678	5255885	0.517242878135793	-	.	gene_id "ENSMUSG00000096054.4"; transcript_id "ENSMUSG00000096054.4_tx_118"; exon_id "chr10_5255678_5255885_-"; exonnum "46"; txlen "26897";
chr10	ENSEMBL_gcm37	exon	5255678	5255885	0.517242878135793	-	.	gene_id "ENSMUSG00000096054.4"; transcript_id "ENSMUSG00000096054.4_tx_119"; exon_id "chr10_5255678_5255885_-"; exonnum "46"; txlen "26672";
chr10	ENSEMBL_gcm37	exon	5255678	5255885	6.49089015043631	-	.	gene_id "ENSMUSG00000096054.4"; transcript_id "ENSMUSG00000096054.4_tx_12"; exon_id "chr10_5255678_5255885_-"; exonnum "34"; txlen "25382";
chr10	ENSEMBL_gcm37	exon	5255678	5255885	0.517242878135793	-	.	gene_id "ENSMUSG00000096054.4"; transcript_id "ENSMUSG00000096054.4_tx_120"; exon_id "chr10_5255678_5255885_-"; exonnum "46"; txlen "26828";
chr10	ENSEMBL_gcm37	exon	5255678	5255885	0.468071971693008	-	.	gene_id "ENSMUSG00000096054.4"; transcript_id "ENSMUSG00000096054.4_tx_121"; exon_id "chr10_5255678_5255885_-"; exonnum "47"; txlen "26937";
chr10	ENSEMBL_gcm37	exon	5255678	5255885	0.434379794555587	-	.	gene_id "ENSMUSG00000096054.4"; transcript_id "ENSMUSG00000096054.4_tx_122"; exon_id "chr10_5255678_5255885_-"; exonnum "46"; txlen "17192";
chr10	ENSEMBL_gcm37	exon	5255678	5255885	0.413833972063686	-	.	gene_id "ENSMUSG00000096054.4"; transcript_id "ENSMUSG00000096054.4_tx_124"; exon_id "chr10_5255678_5255885_-"; exonnum "4"; txlen "19677";
chr10	ENSEMBL_gcm37	exon	5255678	5255885	0.413833972063686	-	.	gene_id "ENSMUSG00000096054.4"; transcript_id "ENSMUSG00000096054.4_tx_125"; exon_id "chr10_5255678_5255885_-"; exonnum "4"; txlen "19680";
chr10	ENSEMBL_gcm37	exon	5255678	5255885	0.413833972063686	-	.	gene_id "ENSMUSG00000096054.4"; transcript_id "ENSMUSG00000096054.4_tx_126"; exon_id "chr10_5255678_5255885_-"; exonnum "4"; txlen "19818";
chr10	ENSEMBL_gcm37	exon	5255678	5255885	0.413833972063686	-	.	gene_id "ENSMUSG00000096054.4"; transcript_id "ENSMUSG00000096054.4_tx_127"; exon_id "chr10_5255678_5255885_-"; exonnum "4"; txlen "19821";
chr10	ENSEMBL_gcm37	exon	5255678	5255885	0.413833972063686	-	.	gene_id "ENSMUSG00000096054.4"; transcript_id "ENSMUSG00000096054.4_tx_128"; exon_id "chr10_5255678_5255885_-"; exonnum "4"; txlen "19833";
chr10	ENSEMBL_gcm37	exon	5255678	5255885	0.413833972063686	-	.	gene_id "ENSMUSG00000096054.4"; transcript_id "ENSMUSG00000096054.4_tx_129"; exon_id "chr10_5255678_5255885_-"; exonnum "4"; txlen "19836";
chr10	ENSEMBL_gcm37	exon	5255678	5255885	6.34691494072644	-	.	gene_id "ENSMUSG00000096054.4"; transcript_id "ENSMUSG00000096054.4_tx_13"; exon_id "chr10_5255678_5255885_-"; exonnum "34"; txlen "25385";
chr10	ENSEMBL_gcm37	exon	5255678	5255885	0.413833972063686	-	.	gene_id "ENSMUSG00000096054.4"; transcript_id "ENSMUSG00000096054.4_tx_130"; exon_id "chr10_5255678_5255885_-"; exonnum "4"; txlen "19746";
chr10	ENSEMBL_gcm37	exon	5255678	5255885	0.413833972063686	-	.	gene_id "ENSMUSG00000096054.4"; transcript_id "ENSMUSG00000096054.4_tx_131"; exon_id "chr10_5255678_5255885_-"; exonnum "4"; txlen "19974";
chr10	ENSEMBL_gcm37	exon	5255678	5255885	0.413833972063686	-	.	gene_id "ENSMUSG00000096054.4"; transcript_id "ENSMUSG00000096054.4_tx_132"; exon_id "chr10_5255678_5255885_-"; exonnum "4"; txlen "19977";
chr10	ENSEMBL_gcm37	exon	5255678	5255885	0.413833972063686	-	.	gene_id "ENSMUSG00000096054.4"; transcript_id "ENSMUSG00000096054.4_tx_133"; exon_id "chr10_5255678_5255885_-"; exonnum "4"; txlen "19749";
chr10	ENSEMBL_gcm37	exon	5255678	5255885	0.413833972063686	-	.	gene_id "ENSMUSG00000096054.4"; transcript_id "ENSMUSG00000096054.4_tx_134"; exon_id "chr10_5255678_5255885_-"; exonnum "4"; txlen "19887";
chr10	ENSEMBL_gcm37	exon	5255678	5255885	0.413833972063686	-	.	gene_id "ENSMUSG00000096054.4"; transcript_id "ENSMUSG00000096054.4_tx_135"; exon_id "chr10_5255678_5255885_-"; exonnum "4"; txlen "19902";
chr10	ENSEMBL_gcm37	exon	5255678	5255885	0.413833972063686	-	.	gene_id "ENSMUSG00000096054.4"; transcript_id "ENSMUSG00000096054.4_tx_136"; exon_id "chr10_5255678_5255885_-"; exonnum "4"; txlen "19890";
chr10	ENSEMBL_gcm37	exon	5255678	5255885	0.413833972063686	-	.	gene_id "ENSMUSG00000096054.4"; transcript_id "ENSMUSG00000096054.4_tx_137"; exon_id "chr10_5255678_5255885_-"; exonnum "4"; txlen "19905";
chr10	ENSEMBL_gcm37	exon	5255678	5255885	0.413833972063686	-	.	gene_id "ENSMUSG00000096054.4"; transcript_id "ENSMUSG00000096054.4_tx_138"; exon_id "chr10_5255678_5255885_-"; exonnum "4"; txlen "20043";
chr10	ENSEMBL_gcm37	exon	5255678	5255885	0.413833972063686	-	.	gene_id "ENSMUSG00000096054.4"; transcript_id "ENSMUSG00000096054.4_tx_139"; exon_id "chr10_5255678_5255885_-"; exonnum "4"; txlen "20046";
chr10	ENSEMBL_gcm37	exon	5255678	5255885	5.72499998226935	-	.	gene_id "ENSMUSG00000096054.4"; transcript_id "ENSMUSG00000096054.4_tx_14"; exon_id "chr10_5255678_5255885_-"; exonnum "48"; txlen "27165";
chr10	ENSEMBL_gcm37	exon	5255678	5255885	0.394266396337466	-	.	gene_id "ENSMUSG00000096054.4"; transcript_id "ENSMUSG00000096054.4_tx_140"; exon_id "chr10_5255678_5255885_-"; exonnum "48"; txlen "27017";
chr10	ENSEMBL_gcm37	exon	5255678	5255885	0.391091755907893	-	.	gene_id "ENSMUSG00000096054.4"; transcript_id "ENSMUSG00000096054.4_tx_141"; exon_id "chr10_5255678_5255885_-"; exonnum "47"; txlen "26759";
chr10	ENSEMBL_gcm37	exon	5255678	5255885	0.387610680146595	-	.	gene_id "ENSMUSG00000096054.4"; transcript_id "ENSMUSG00000096054.4_tx_142"; exon_id "chr10_5255678_5255885_-"; exonnum "34"; txlen "25163";
chr10	ENSEMBL_gcm37	exon	5255678	5255885	0.387610680146595	-	.	gene_id "ENSMUSG00000096054.4"; transcript_id "ENSMUSG00000096054.4_tx_143"; exon_id "chr10_5255678_5255885_-"; exonnum "34"; txlen "25166";
chr10	ENSEMBL_gcm37	exon	5255678	5255885	0.387610680146595	-	.	gene_id "ENSMUSG00000096054.4"; transcript_id "ENSMUSG00000096054.4_tx_144"; exon_id "chr10_5255678_5255885_-"; exonnum "34"; txlen "25222";
chr10	ENSEMBL_gcm37	exon	5255678	5255885	0.387610680146595	-	.	gene_id "ENSMUSG00000096054.4"; transcript_id "ENSMUSG00000096054.4_tx_145"; exon_id "chr10_5255678_5255885_-"; exonnum "34"; txlen "25225";
chr10	ENSEMBL_gcm37	exon	5255678	5255885	0.386029088368121	-	.	gene_id "ENSMUSG00000096054.4"; transcript_id "ENSMUSG00000096054.4_tx_146"; exon_id "chr10_5255678_5255885_-"; exonnum "46"; txlen "26733";
chr10	ENSEMBL_gcm37	exon	5255678	5255885	0.380852424918239	-	.	gene_id "ENSMUSG00000096054.4"; transcript_id "ENSMUSG00000096054.4_tx_147"; exon_id "chr10_5255678_5255885_-"; exonnum "47"; txlen "26919";
chr10	ENSEMBL_gcm37	exon	5255678	5255885	0.368591654759086	-	.	gene_id "ENSMUSG00000096054.4"; transcript_id "ENSMUSG00000096054.4_tx_148"; exon_id "chr10_5255678_5255885_-"; exonnum "46"; txlen "26811";
chr10	ENSEMBL_gcm37	exon	5255678	5255885	5.66648790786395	-	.	gene_id "ENSMUSG00000096054.4"; transcript_id "ENSMUSG00000096054.4_tx_15"; exon_id "chr10_5255678_5255885_-"; exonnum "48"; txlen "27168";
chr10	ENSEMBL_gcm37	exon	5255678	5255885	0.331012917878587	-	.	gene_id "ENSMUSG00000096054.4"; transcript_id "ENSMUSG00000096054.4_tx_151"; exon_id "chr10_5255678_5255885_-"; exonnum "47"; txlen "26813";
chr10	ENSEMBL_gcm37	exon	5255678	5255885	0.315679876802684	-	.	gene_id "ENSMUSG00000096054.4"; transcript_id "ENSMUSG00000096054.4_tx_152"; exon_id "chr10_5255678_5255885_-"; exonnum "48"; txlen "27024";
chr10	ENSEMBL_gcm37	exon	5255678	5255885	0.314956832214716	-	.	gene_id "ENSMUSG00000096054.4"; transcript_id "ENSMUSG00000096054.4_tx_153"; exon_id "chr10_5255678_5255885_-"; exonnum "48"; txlen "26958";
chr10	ENSEMBL_gcm37	exon	5255678	5255885	0.309421988401238	-	.	gene_id "ENSMUSG00000096054.4"; transcript_id "ENSMUSG00000096054.4_tx_154"; exon_id "chr10_5255678_5255885_-"; exonnum "35"; txlen "25444";
chr10	ENSEMBL_gcm37	exon	5255678	5255885	0.309421988401238	-	.	gene_id "ENSMUSG00000096054.4"; transcript_id "ENSMUSG00000096054.4_tx_155"; exon_id "chr10_5255678_5255885_-"; exonnum "35"; txlen "25447";
chr10	ENSEMBL_gcm37	exon	5255678	5255885	0.309421988401238	-	.	gene_id "ENSMUSG00000096054.4"; transcript_id "ENSMUSG00000096054.4_tx_156"; exon_id "chr10_5255678_5255885_-"; exonnum "35"; txlen "25385";
chr10	ENSEMBL_gcm37	exon	5255678	5255885	0.309421988401238	-	.	gene_id "ENSMUSG00000096054.4"; transcript_id "ENSMUSG00000096054.4_tx_157"; exon_id "chr10_5255678_5255885_-"; exonnum "35"; txlen "25388";
chr10	ENSEMBL_gcm37	exon	5255678	5255885	0.294983724218917	-	.	gene_id "ENSMUSG00000096054.4"; transcript_id "ENSMUSG00000096054.4_tx_158"; exon_id "chr10_5255678_5255885_-"; exonnum "47"; txlen "26927";
chr10	ENSEMBL_gcm37	exon	5255678	5255885	0.294983724218917	-	.	gene_id "ENSMUSG00000096054.4"; transcript_id "ENSMUSG00000096054.4_tx_159"; exon_id "chr10_5255678_5255885_-"; exonnum "47"; txlen "27083";
chr10	ENSEMBL_gcm37	exon	5255678	5255885	4.84258793225816	-	.	gene_id "ENSMUSG00000096054.4"; transcript_id "ENSMUSG00000096054.4_tx_16"; exon_id "chr10_5255678_5255885_-"; exonnum "47"; txlen "27050";
chr10	ENSEMBL_gcm37	exon	5255678	5255885	0.294983724218917	-	.	gene_id "ENSMUSG00000096054.4"; transcript_id "ENSMUSG00000096054.4_tx_160"; exon_id "chr10_5255678_5255885_-"; exonnum "47"; txlen "26858";
chr10	ENSEMBL_gcm37	exon	5255678	5255885	0.294983724218917	-	.	gene_id "ENSMUSG00000096054.4"; transcript_id "ENSMUSG00000096054.4_tx_161"; exon_id "chr10_5255678_5255885_-"; exonnum "47"; txlen "27014";
chr10	ENSEMBL_gcm37	exon	5255678	5255885	0.291768365981715	-	.	gene_id "ENSMUSG00000096054.4"; transcript_id "ENSMUSG00000096054.4_tx_162"; exon_id "chr10_5255678_5255885_-"; exonnum "34"; txlen "25285";
chr10	ENSEMBL_gcm37	exon	5255678	5255885	0.29121883221085	-	.	gene_id "ENSMUSG00000096054.4"; transcript_id "ENSMUSG00000096054.4_tx_163"; exon_id "chr10_5255678_5255885_-"; exonnum "46"; txlen "26802";
chr10	ENSEMBL_gcm37	exon	5255678	5255885	0.28413788897502	-	.	gene_id "ENSMUSG00000096054.4"; transcript_id "ENSMUSG00000096054.4_tx_164"; exon_id "chr10_5255678_5255885_-"; exonnum "47"; txlen "26687";
chr10	ENSEMBL_gcm37	exon	5255678	5255885	0.280995339598668	-	.	gene_id "ENSMUSG00000096054.4"; transcript_id "ENSMUSG00000096054.4_tx_165"; exon_id "chr10_5255678_5255885_-"; exonnum "45"; txlen "26892";
chr10	ENSEMBL_gcm37	exon	5255678	5255885	0.275473989915837	-	.	gene_id "ENSMUSG00000096054.4"; transcript_id "ENSMUSG00000096054.4_tx_166"; exon_id "chr10_5255678_5255885_-"; exonnum "34"; txlen "25288";
chr10	ENSEMBL_gcm37	exon	5255678	5255885	0.27395775029554	-	.	gene_id "ENSMUSG00000096054.4"; transcript_id "ENSMUSG00000096054.4_tx_167"; exon_id "chr10_5255678_5255885_-"; exonnum "35"; txlen "25673";
chr10	ENSEMBL_gcm37	exon	5255678	5255885	0.27395775029554	-	.	gene_id "ENSMUSG00000096054.4"; transcript_id "ENSMUSG00000096054.4_tx_168"; exon_id "chr10_5255678_5255885_-"; exonnum "35"; txlen "25676";
chr10	ENSEMBL_gcm37	exon	5255678	5255885	0.273464363314231	-	.	gene_id "ENSMUSG00000096054.4"; transcript_id "ENSMUSG00000096054.4_tx_169"; exon_id "chr10_5255678_5255885_-"; exonnum "48"; txlen "27086";
chr10	ENSEMBL_gcm37	exon	5255678	5255885	4.73433987253737	-	.	gene_id "ENSMUSG00000096054.4"; transcript_id "ENSMUSG00000096054.4_tx_17"; exon_id "chr10_5255678_5255885_-"; exonnum "47"; txlen "26906";
chr10	ENSEMBL_gcm37	exon	5255678	5255885	0.268810154053065	-	.	gene_id "ENSMUSG00000096054.4"; transcript_id "ENSMUSG00000096054.4_tx_170"; exon_id "chr10_5255678_5255885_-"; exonnum "47"; txlen "26988";
chr10	ENSEMBL_gcm37	exon	5255678	5255885	0.261594354441918	-	.	gene_id "ENSMUSG00000096054.4"; transcript_id "ENSMUSG00000096054.4_tx_175"; exon_id "chr10_5255678_5255885_-"; exonnum "47"; txlen "26856";
chr10	ENSEMBL_gcm37	exon	5255678	5255885	0.252107967510162	-	.	gene_id "ENSMUSG00000096054.4"; transcript_id "ENSMUSG00000096054.4_tx_176"; exon_id "chr10_5255678_5255885_-"; exonnum "34"; txlen "25369";
chr10	ENSEMBL_gcm37	exon	5255678	5255885	0.252107967510162	-	.	gene_id "ENSMUSG00000096054.4"; transcript_id "ENSMUSG00000096054.4_tx_177"; exon_id "chr10_5255678_5255885_-"; exonnum "34"; txlen "25372";
chr10	ENSEMBL_gcm37	exon	5255678	5255885	4.60028660373438	-	.	gene_id "ENSMUSG00000096054.4"; transcript_id "ENSMUSG00000096054.4_tx_18"; exon_id "chr10_5255678_5255885_-"; exonnum "47"; txlen "26909";
chr10	ENSEMBL_gcm37	exon	5255678	5255885	0.248484515592155	-	.	gene_id "ENSMUSG00000096054.4"; transcript_id "ENSMUSG00000096054.4_tx_180"; exon_id "chr10_5255678_5255885_-"; exonnum "47"; txlen "27562";
chr10	ENSEMBL_gcm37	exon	5255678	5255885	0.248484515592155	-	.	gene_id "ENSMUSG00000096054.4"; transcript_id "ENSMUSG00000096054.4_tx_181"; exon_id "chr10_5255678_5255885_-"; exonnum "47"; txlen "27631";
chr10	ENSEMBL_gcm37	exon	5255678	5255885	0.244077165102454	-	.	gene_id "ENSMUSG00000096054.4"; transcript_id "ENSMUSG00000096054.4_tx_184"; exon_id "chr10_5255678_5255885_-"; exonnum "10"; txlen "21724";
chr10	ENSEMBL_gcm37	exon	5255678	5255885	0.244077165102454	-	.	gene_id "ENSMUSG00000096054.4"; transcript_id "ENSMUSG00000096054.4_tx_185"; exon_id "chr10_5255678_5255885_-"; exonnum "10"; txlen "21793";
chr10	ENSEMBL_gcm37	exon	5255678	5255885	0.244077165102454	-	.	gene_id "ENSMUSG00000096054.4"; transcript_id "ENSMUSG00000096054.4_tx_186"; exon_id "chr10_5255678_5255885_-"; exonnum "10"; txlen "21727";
chr10	ENSEMBL_gcm37	exon	5255678	5255885	0.244077165102454	-	.	gene_id "ENSMUSG00000096054.4"; transcript_id "ENSMUSG00000096054.4_tx_187"; exon_id "chr10_5255678_5255885_-"; exonnum "10"; txlen "21796";
chr10	ENSEMBL_gcm37	exon	5255678	5255885	0.244077165102454	-	.	gene_id "ENSMUSG00000096054.4"; transcript_id "ENSMUSG00000096054.4_tx_188"; exon_id "chr10_5255678_5255885_-"; exonnum "10"; txlen "21583";
chr10	ENSEMBL_gcm37	exon	5255678	5255885	0.244077165102454	-	.	gene_id "ENSMUSG00000096054.4"; transcript_id "ENSMUSG00000096054.4_tx_189"; exon_id "chr10_5255678_5255885_-"; exonnum "10"; txlen "21652";
chr10	ENSEMBL_gcm37	exon	5255678	5255885	4.00270297698352	-	.	gene_id "ENSMUSG00000096054.4"; transcript_id "ENSMUSG00000096054.4_tx_19"; exon_id "chr10_5255678_5255885_-"; exonnum "47"; txlen "26981";
chr10	ENSEMBL_gcm37	exon	5255678	5255885	0.244077165102454	-	.	gene_id "ENSMUSG00000096054.4"; transcript_id "ENSMUSG00000096054.4_tx_190"; exon_id "chr10_5255678_5255885_-"; exonnum "10"; txlen "21586";
chr10	ENSEMBL_gcm37	exon	5255678	5255885	0.244077165102454	-	.	gene_id "ENSMUSG00000096054.4"; transcript_id "ENSMUSG00000096054.4_tx_191"; exon_id "chr10_5255678_5255885_-"; exonnum "10"; txlen "21655";
chr10	ENSEMBL_gcm37	exon	5255678	5255885	0.238366899415212	-	.	gene_id "ENSMUSG00000096054.4"; transcript_id "ENSMUSG00000096054.4_tx_192"; exon_id "chr10_5255678_5255885_-"; exonnum "10"; txlen "21665";
chr10	ENSEMBL_gcm37	exon	5255678	5255885	0.238366899415212	-	.	gene_id "ENSMUSG00000096054.4"; transcript_id "ENSMUSG00000096054.4_tx_193"; exon_id "chr10_5255678_5255885_-"; exonnum "10"; txlen "21734";
chr10	ENSEMBL_gcm37	exon	5255678	5255885	0.238366899415212	-	.	gene_id "ENSMUSG00000096054.4"; transcript_id "ENSMUSG00000096054.4_tx_194"; exon_id "chr10_5255678_5255885_-"; exonnum "10"; txlen "21668";
chr10	ENSEMBL_gcm37	exon	5255678	5255885	0.238366899415212	-	.	gene_id "ENSMUSG00000096054.4"; transcript_id "ENSMUSG00000096054.4_tx_195"; exon_id "chr10_5255678_5255885_-"; exonnum "10"; txlen "21737";
chr10	ENSEMBL_gcm37	exon	5255678	5255885	0.238366899415212	-	.	gene_id "ENSMUSG00000096054.4"; transcript_id "ENSMUSG00000096054.4_tx_196"; exon_id "chr10_5255678_5255885_-"; exonnum "10"; txlen "21524";
chr10	ENSEMBL_gcm37	exon	5255678	5255885	0.238366899415212	-	.	gene_id "ENSMUSG00000096054.4"; transcript_id "ENSMUSG00000096054.4_tx_197"; exon_id "chr10_5255678_5255885_-"; exonnum "10"; txlen "21593";
chr10	ENSEMBL_gcm37	exon	5255678	5255885	0.238366899415212	-	.	gene_id "ENSMUSG00000096054.4"; transcript_id "ENSMUSG00000096054.4_tx_198"; exon_id "chr10_5255678_5255885_-"; exonnum "10"; txlen "21527";
chr10	ENSEMBL_gcm37	exon	5255678	5255885	0.238366899415212	-	.	gene_id "ENSMUSG00000096054.4"; transcript_id "ENSMUSG00000096054.4_tx_199"; exon_id "chr10_5255678_5255885_-"; exonnum "10"; txlen "21596";
chr10	ENSEMBL_gcm37	exon	5255678	5255885	3.82779776252967	-	.	gene_id "ENSMUSG00000096054.4"; transcript_id "ENSMUSG00000096054.4_tx_20"; exon_id "chr10_5255678_5255885_-"; exonnum "47"; txlen "26837";
chr10	ENSEMBL_gcm37	exon	5255678	5255885	0.238224446715804	-	.	gene_id "ENSMUSG00000096054.4"; transcript_id "ENSMUSG00000096054.4_tx_200"; exon_id "chr10_5255678_5255885_-"; exonnum "10"; txlen "21787";
chr10	ENSEMBL_gcm37	exon	5255678	5255885	0.238224446715804	-	.	gene_id "ENSMUSG00000096054.4"; transcript_id "ENSMUSG00000096054.4_tx_201"; exon_id "chr10_5255678_5255885_-"; exonnum "10"; txlen "21856";
chr10	ENSEMBL_gcm37	exon	5255678	5255885	0.238224446715804	-	.	gene_id "ENSMUSG00000096054.4"; transcript_id "ENSMUSG00000096054.4_tx_202"; exon_id "chr10_5255678_5255885_-"; exonnum "10"; txlen "21790";
chr10	ENSEMBL_gcm37	exon	5255678	5255885	0.238224446715804	-	.	gene_id "ENSMUSG00000096054.4"; transcript_id "ENSMUSG00000096054.4_tx_203"; exon_id "chr10_5255678_5255885_-"; exonnum "10"; txlen "21859";
chr10	ENSEMBL_gcm37	exon	5255678	5255885	0.238224446715804	-	.	gene_id "ENSMUSG00000096054.4"; transcript_id "ENSMUSG00000096054.4_tx_204"; exon_id "chr10_5255678_5255885_-"; exonnum "10"; txlen "21646";
chr10	ENSEMBL_gcm37	exon	5255678	5255885	0.238224446715804	-	.	gene_id "ENSMUSG00000096054.4"; transcript_id "ENSMUSG00000096054.4_tx_205"; exon_id "chr10_5255678_5255885_-"; exonnum "10"; txlen "21715";
chr10	ENSEMBL_gcm37	exon	5255678	5255885	0.231490931162851	-	.	gene_id "ENSMUSG00000096054.4"; transcript_id "ENSMUSG00000096054.4_tx_207"; exon_id "chr10_5255678_5255885_-"; exonnum "10"; txlen "21728";
chr10	ENSEMBL_gcm37	exon	5255678	5255885	0.231490931162851	-	.	gene_id "ENSMUSG00000096054.4"; transcript_id "ENSMUSG00000096054.4_tx_208"; exon_id "chr10_5255678_5255885_-"; exonnum "10"; txlen "21797";
chr10	ENSEMBL_gcm37	exon	5255678	5255885	0.231490931162851	-	.	gene_id "ENSMUSG00000096054.4"; transcript_id "ENSMUSG00000096054.4_tx_209"; exon_id "chr10_5255678_5255885_-"; exonnum "10"; txlen "21649";
chr10	ENSEMBL_gcm37	exon	5255678	5255885	3.71274159402271	-	.	gene_id "ENSMUSG00000096054.4"; transcript_id "ENSMUSG00000096054.4_tx_21"; exon_id "chr10_5255678_5255885_-"; exonnum "47"; txlen "26840";
chr10	ENSEMBL_gcm37	exon	5255678	5255885	0.231490931162851	-	.	gene_id "ENSMUSG00000096054.4"; transcript_id "ENSMUSG00000096054.4_tx_210"; exon_id "chr10_5255678_5255885_-"; exonnum "10"; txlen "21731";
chr10	ENSEMBL_gcm37	exon	5255678	5255885	0.231490931162851	-	.	gene_id "ENSMUSG00000096054.4"; transcript_id "ENSMUSG00000096054.4_tx_211"; exon_id "chr10_5255678_5255885_-"; exonnum "10"; txlen "21718";
chr10	ENSEMBL_gcm37	exon	5255678	5255885	0.231490931162851	-	.	gene_id "ENSMUSG00000096054.4"; transcript_id "ENSMUSG00000096054.4_tx_212"; exon_id "chr10_5255678_5255885_-"; exonnum "10"; txlen "21800";
chr10	ENSEMBL_gcm37	exon	5255678	5255885	0.231490931162851	-	.	gene_id "ENSMUSG00000096054.4"; transcript_id "ENSMUSG00000096054.4_tx_213"; exon_id "chr10_5255678_5255885_-"; exonnum "10"; txlen "21587";
chr10	ENSEMBL_gcm37	exon	5255678	5255885	0.231490931162851	-	.	gene_id "ENSMUSG00000096054.4"; transcript_id "ENSMUSG00000096054.4_tx_214"; exon_id "chr10_5255678_5255885_-"; exonnum "10"; txlen "21656";
chr10	ENSEMBL_gcm37	exon	5255678	5255885	0.231490931162851	-	.	gene_id "ENSMUSG00000096054.4"; transcript_id "ENSMUSG00000096054.4_tx_215"; exon_id "chr10_5255678_5255885_-"; exonnum "10"; txlen "21590";
chr10	ENSEMBL_gcm37	exon	5255678	5255885	0.231490931162851	-	.	gene_id "ENSMUSG00000096054.4"; transcript_id "ENSMUSG00000096054.4_tx_216"; exon_id "chr10_5255678_5255885_-"; exonnum "10"; txlen "21659";
chr10	ENSEMBL_gcm37	exon	5255678	5255885	0.214275346858049	-	.	gene_id "ENSMUSG00000096054.4"; transcript_id "ENSMUSG00000096054.4_tx_217"; exon_id "chr10_5255678_5255885_-"; exonnum "45"; txlen "26895";
chr10	ENSEMBL_gcm37	exon	5255678	5255885	0.208545944921556	-	.	gene_id "ENSMUSG00000096054.4"; transcript_id "ENSMUSG00000096054.4_tx_218"; exon_id "chr10_5255678_5255885_-"; exonnum "47"; txlen "26754";
chr10	ENSEMBL_gcm37	exon	5255678	5255885	0.208374475136995	-	.	gene_id "ENSMUSG00000096054.4"; transcript_id "ENSMUSG00000096054.4_tx_219"; exon_id "chr10_5255678_5255885_-"; exonnum "45"; txlen "26667";
chr10	ENSEMBL_gcm37	exon	5255678	5255885	0.208374475136995	-	.	gene_id "ENSMUSG00000096054.4"; transcript_id "ENSMUSG00000096054.4_tx_220"; exon_id "chr10_5255678_5255885_-"; exonnum "45"; txlen "26670";
chr10	ENSEMBL_gcm37	exon	5255678	5255885	0.208374475136995	-	.	gene_id "ENSMUSG00000096054.4"; transcript_id "ENSMUSG00000096054.4_tx_221"; exon_id "chr10_5255678_5255885_-"; exonnum "45"; txlen "26736";
chr10	ENSEMBL_gcm37	exon	5255678	5255885	0.208374475136995	-	.	gene_id "ENSMUSG00000096054.4"; transcript_id "ENSMUSG00000096054.4_tx_222"; exon_id "chr10_5255678_5255885_-"; exonnum "45"; txlen "26739";
chr10	ENSEMBL_gcm37	exon	5255678	5255885	0.203263237486306	-	.	gene_id "ENSMUSG00000096054.4"; transcript_id "ENSMUSG00000096054.4_tx_223"; exon_id "chr10_5255678_5255885_-"; exonnum "34"; txlen "25226";
chr10	ENSEMBL_gcm37	exon	5255678	5255885	0.203263237486306	-	.	gene_id "ENSMUSG00000096054.4"; transcript_id "ENSMUSG00000096054.4_tx_224"; exon_id "chr10_5255678_5255885_-"; exonnum "34"; txlen "25229";
chr10	ENSEMBL_gcm37	exon	5255678	5255885	0.194676647784179	-	.	gene_id "ENSMUSG00000096054.4"; transcript_id "ENSMUSG00000096054.4_tx_225"; exon_id "chr10_5255678_5255885_-"; exonnum "10"; txlen "21631";
chr10	ENSEMBL_gcm37	exon	5255678	5255885	0.194676647784179	-	.	gene_id "ENSMUSG00000096054.4"; transcript_id "ENSMUSG00000096054.4_tx_226"; exon_id "chr10_5255678_5255885_-"; exonnum "10"; txlen "21700";
chr10	ENSEMBL_gcm37	exon	5255678	5255885	0.194154799191481	-	.	gene_id "ENSMUSG00000096054.4"; transcript_id "ENSMUSG00000096054.4_tx_227"; exon_id "chr10_5255678_5255885_-"; exonnum "48"; txlen "27027";
chr10	ENSEMBL_gcm37	exon	5255678	5255885	0.193653397918467	-	.	gene_id "ENSMUSG00000096054.4"; transcript_id "ENSMUSG00000096054.4_tx_229"; exon_id "chr10_5255678_5255885_-"; exonnum "10"; txlen "21568";
chr10	ENSEMBL_gcm37	exon	5255678	5255885	3.30124375281986	-	.	gene_id "ENSMUSG00000096054.4"; transcript_id "ENSMUSG00000096054.4_tx_23"; exon_id "chr10_5255678_5255885_-"; exonnum "34"; txlen "25510";
chr10	ENSEMBL_gcm37	exon	5255678	5255885	0.193653397918467	-	.	gene_id "ENSMUSG00000096054.4"; transcript_id "ENSMUSG00000096054.4_tx_230"; exon_id "chr10_5255678_5255885_-"; exonnum "10"; txlen "21637";
chr10	ENSEMBL_gcm37	exon	5255678	5255885	0.193653397918467	-	.	gene_id "ENSMUSG00000096054.4"; transcript_id "ENSMUSG00000096054.4_tx_231"; exon_id "chr10_5255678_5255885_-"; exonnum "10"; txlen "21571";
chr10	ENSEMBL_gcm37	exon	5255678	5255885	0.193653397918467	-	.	gene_id "ENSMUSG00000096054.4"; transcript_id "ENSMUSG00000096054.4_tx_232"; exon_id "chr10_5255678_5255885_-"; exonnum "10"; txlen "21640";
chr10	ENSEMBL_gcm37	exon	5255678	5255885	0.193653397918467	-	.	gene_id "ENSMUSG00000096054.4"; transcript_id "ENSMUSG00000096054.4_tx_233"; exon_id "chr10_5255678_5255885_-"; exonnum "10"; txlen "21496";
chr10	ENSEMBL_gcm37	exon	5255678	5255885	0.187943132231225	-	.	gene_id "ENSMUSG00000096054.4"; transcript_id "ENSMUSG00000096054.4_tx_235"; exon_id "chr10_5255678_5255885_-"; exonnum "10"; txlen "21634";
chr10	ENSEMBL_gcm37	exon	5255678	5255885	0.0808462652885846	-	.	gene_id "ENSMUSG00000096054.4"; transcript_id "ENSMUSG00000096054.4_tx_236"; exon_id "chr10_5255678_5255885_-"; exonnum "49"; txlen "27756";
chr10	ENSEMBL_gcm37	exon	5255678	5255885	0.0808462652885846	-	.	gene_id "ENSMUSG00000096054.4"; transcript_id "ENSMUSG00000096054.4_tx_237"; exon_id "chr10_5255678_5255885_-"; exonnum "49"; txlen "27759";
chr10	ENSEMBL_gcm37	exon	5255678	5255885	3.30124375281986	-	.	gene_id "ENSMUSG00000096054.4"; transcript_id "ENSMUSG00000096054.4_tx_24"; exon_id "chr10_5255678_5255885_-"; exonnum "34"; txlen "25513";
chr10	ENSEMBL_gcm37	exon	5255678	5255885	3.02721598064485	-	.	gene_id "ENSMUSG00000096054.4"; transcript_id "ENSMUSG00000096054.4_tx_25"; exon_id "chr10_5255678_5255885_-"; exonnum "34"; txlen "25451";
chr10	ENSEMBL_gcm37	exon	5255678	5255885	3.02721598064485	-	.	gene_id "ENSMUSG00000096054.4"; transcript_id "ENSMUSG00000096054.4_tx_26"; exon_id "chr10_5255678_5255885_-"; exonnum "34"; txlen "25454";
chr10	ENSEMBL_gcm37	exon	5255678	5255885	2.97666037423508	-	.	gene_id "ENSMUSG00000096054.4"; transcript_id "ENSMUSG00000096054.4_tx_27"; exon_id "chr10_5255678_5255885_-"; exonnum "47"; txlen "26910";
chr10	ENSEMBL_gcm37	exon	5255678	5255885	2.55492624799467	-	.	gene_id "ENSMUSG00000096054.4"; transcript_id "ENSMUSG00000096054.4_tx_29"; exon_id "chr10_5255678_5255885_-"; exonnum "48"; txlen "27014";
chr10	ENSEMBL_gcm37	exon	5255678	5255885	2.53758079052278	-	.	gene_id "ENSMUSG00000096054.4"; transcript_id "ENSMUSG00000096054.4_tx_30"; exon_id "chr10_5255678_5255885_-"; exonnum "46"; txlen "26889";
chr10	ENSEMBL_gcm37	exon	5255678	5255885	2.49387381538356	-	.	gene_id "ENSMUSG00000096054.4"; transcript_id "ENSMUSG00000096054.4_tx_31"; exon_id "chr10_5255678_5255885_-"; exonnum "46"; txlen "26844";
chr10	ENSEMBL_gcm37	exon	5255678	5255885	2.49387381538356	-	.	gene_id "ENSMUSG00000096054.4"; transcript_id "ENSMUSG00000096054.4_tx_32"; exon_id "chr10_5255678_5255885_-"; exonnum "46"; txlen "26785";
chr10	ENSEMBL_gcm37	exon	5255678	5255885	2.4879729436625	-	.	gene_id "ENSMUSG00000096054.4"; transcript_id "ENSMUSG00000096054.4_tx_33"; exon_id "chr10_5255678_5255885_-"; exonnum "46"; txlen "26847";
chr10	ENSEMBL_gcm37	exon	5255678	5255885	2.4879729436625	-	.	gene_id "ENSMUSG00000096054.4"; transcript_id "ENSMUSG00000096054.4_tx_34"; exon_id "chr10_5255678_5255885_-"; exonnum "46"; txlen "26788";
chr10	ENSEMBL_gcm37	exon	5255678	5255885	2.06479658039951	-	.	gene_id "ENSMUSG00000096054.4"; transcript_id "ENSMUSG00000096054.4_tx_39"; exon_id "chr10_5255678_5255885_-"; exonnum "47"; txlen "26979";
chr10	ENSEMBL_gcm37	exon	5255678	5255885	1.77469067532039	-	.	gene_id "ENSMUSG00000096054.4"; transcript_id "ENSMUSG00000096054.4_tx_41"; exon_id "chr10_5255678_5255885_-"; exonnum "48"; txlen "26955";
chr10	ENSEMBL_gcm37	exon	5255678	5255885	1.51375886854187	-	.	gene_id "ENSMUSG00000096054.4"; transcript_id "ENSMUSG00000096054.4_tx_42"; exon_id "chr10_5255678_5255885_-"; exonnum "46"; txlen "26958";
chr10	ENSEMBL_gcm37	exon	5255678	5255885	1.49694255286483	-	.	gene_id "ENSMUSG00000096054.4"; transcript_id "ENSMUSG00000096054.4_tx_43"; exon_id "chr10_5255678_5255885_-"; exonnum "46"; txlen "26798";
chr10	ENSEMBL_gcm37	exon	5255678	5255885	1.46681063999222	-	.	gene_id "ENSMUSG00000096054.4"; transcript_id "ENSMUSG00000096054.4_tx_44"; exon_id "chr10_5255678_5255885_-"; exonnum "46"; txlen "26642";
chr10	ENSEMBL_gcm37	exon	5255678	5255885	1.42019875414616	-	.	gene_id "ENSMUSG00000096054.4"; transcript_id "ENSMUSG00000096054.4_tx_45"; exon_id "chr10_5255678_5255885_-"; exonnum "47"; txlen "26934";
chr10	ENSEMBL_gcm37	exon	5255678	5255885	1.38109995660574	-	.	gene_id "ENSMUSG00000096054.4"; transcript_id "ENSMUSG00000096054.4_tx_46"; exon_id "chr10_5255678_5255885_-"; exonnum "46"; txlen "26729";
chr10	ENSEMBL_gcm37	exon	5255678	5255885	1.35096804373313	-	.	gene_id "ENSMUSG00000096054.4"; transcript_id "ENSMUSG00000096054.4_tx_47"; exon_id "chr10_5255678_5255885_-"; exonnum "46"; txlen "26573";
chr10	ENSEMBL_gcm37	exon	5255678	5255885	1.00716519705959	-	.	gene_id "ENSMUSG00000096054.4"; transcript_id "ENSMUSG00000096054.4_tx_48"; exon_id "chr10_5255678_5255885_-"; exonnum "47"; txlen "26954";
chr10	ENSEMBL_gcm37	exon	5255678	5255885	0.987376071523082	-	.	gene_id "ENSMUSG00000096054.4"; transcript_id "ENSMUSG00000096054.4_tx_49"; exon_id "chr10_5255678_5255885_-"; exonnum "45"; txlen "26823";
chr10	ENSEMBL_gcm37	exon	5255678	5255885	8.35581540626674	-	.	gene_id "ENSMUSG00000096054.4"; transcript_id "ENSMUSG00000096054.4_tx_5"; exon_id "chr10_5255678_5255885_-"; exonnum "46"; txlen "26861";
chr10	ENSEMBL_gcm37	exon	5255678	5255885	0.921497756713569	-	.	gene_id "ENSMUSG00000096054.4"; transcript_id "ENSMUSG00000096054.4_tx_51"; exon_id "chr10_5255678_5255885_-"; exonnum "47"; txlen "26895";
chr10	ENSEMBL_gcm37	exon	5255678	5255885	0.920656078782464	-	.	gene_id "ENSMUSG00000096054.4"; transcript_id "ENSMUSG00000096054.4_tx_52"; exon_id "chr10_5255678_5255885_-"; exonnum "45"; txlen "26826";
chr10	ENSEMBL_gcm37	exon	5255678	5255885	0.888911500249478	-	.	gene_id "ENSMUSG00000096054.4"; transcript_id "ENSMUSG00000096054.4_tx_53"; exon_id "chr10_5255678_5255885_-"; exonnum "47"; txlen "27023";
chr10	ENSEMBL_gcm37	exon	5255678	5255885	0.864465976717645	-	.	gene_id "ENSMUSG00000096054.4"; transcript_id "ENSMUSG00000096054.4_tx_55"; exon_id "chr10_5255678_5255885_-"; exonnum "47"; txlen "26915";
chr10	ENSEMBL_gcm37	exon	5255678	5255885	0.852631917846118	-	.	gene_id "ENSMUSG00000096054.4"; transcript_id "ENSMUSG00000096054.4_tx_56"; exon_id "chr10_5255678_5255885_-"; exonnum "15"; txlen "22138";
chr10	ENSEMBL_gcm37	exon	5255678	5255885	0.804429740582906	-	.	gene_id "ENSMUSG00000096054.4"; transcript_id "ENSMUSG00000096054.4_tx_59"; exon_id "chr10_5255678_5255885_-"; exonnum "47"; txlen "26891";
chr10	ENSEMBL_gcm37	exon	5255678	5255885	7.7043575790703	-	.	gene_id "ENSMUSG00000096054.4"; transcript_id "ENSMUSG00000096054.4_tx_6"; exon_id "chr10_5255678_5255885_-"; exonnum "48"; txlen "27096";
chr10	ENSEMBL_gcm37	exon	5255678	5255885	0.803244059903454	-	.	gene_id "ENSMUSG00000096054.4"; transcript_id "ENSMUSG00000096054.4_tx_60"; exon_id "chr10_5255678_5255885_-"; exonnum "47"; txlen "26964";
chr10	ENSEMBL_gcm37	exon	5255678	5255885	0.779001596386087	-	.	gene_id "ENSMUSG00000096054.4"; transcript_id "ENSMUSG00000096054.4_tx_69"; exon_id "chr10_5255678_5255885_-"; exonnum "45"; txlen "26764";
chr10	ENSEMBL_gcm37	exon	5255678	5255885	7.60383683586103	-	.	gene_id "ENSMUSG00000096054.4"; transcript_id "ENSMUSG00000096054.4_tx_7"; exon_id "chr10_5255678_5255885_-"; exonnum "48"; txlen "27099";
chr10	ENSEMBL_gcm37	exon	5255678	5255885	0.778295814946659	-	.	gene_id "ENSMUSG00000096054.4"; transcript_id "ENSMUSG00000096054.4_tx_70"; exon_id "chr10_5255678_5255885_-"; exonnum "47"; txlen "27003";
chr10	ENSEMBL_gcm37	exon	5255678	5255885	0.762798224265514	-	.	gene_id "ENSMUSG00000096054.4"; transcript_id "ENSMUSG00000096054.4_tx_71"; exon_id "chr10_5255678_5255885_-"; exonnum "34"; txlen "25300";
chr10	ENSEMBL_gcm37	exon	5255678	5255885	0.762798224265514	-	.	gene_id "ENSMUSG00000096054.4"; transcript_id "ENSMUSG00000096054.4_tx_72"; exon_id "chr10_5255678_5255885_-"; exonnum "34"; txlen "25303";
chr10	ENSEMBL_gcm37	exon	5255678	5255885	0.721077143014282	-	.	gene_id "ENSMUSG00000096054.4"; transcript_id "ENSMUSG00000096054.4_tx_73"; exon_id "chr10_5255678_5255885_-"; exonnum "47"; txlen "26984";
chr10	ENSEMBL_gcm37	exon	5255678	5255885	0.712795241754359	-	.	gene_id "ENSMUSG00000096054.4"; transcript_id "ENSMUSG00000096054.4_tx_74"; exon_id "chr10_5255678_5255885_-"; exonnum "47"; txlen "26843";
chr10	ENSEMBL_gcm37	exon	5255678	5255885	0.712281603645469	-	.	gene_id "ENSMUSG00000096054.4"; transcript_id "ENSMUSG00000096054.4_tx_75"; exon_id "chr10_5255678_5255885_-"; exonnum "45"; txlen "26767";
chr10	ENSEMBL_gcm37	exon	5255678	5255885	0.692043680774856	-	.	gene_id "ENSMUSG00000096054.4"; transcript_id "ENSMUSG00000096054.4_tx_76"; exon_id "chr10_5255678_5255885_-"; exonnum "4"; txlen "20037";
chr10	ENSEMBL_gcm37	exon	5255678	5255885	0.692043680774856	-	.	gene_id "ENSMUSG00000096054.4"; transcript_id "ENSMUSG00000096054.4_tx_77"; exon_id "chr10_5255678_5255885_-"; exonnum "4"; txlen "20106";
chr10	ENSEMBL_gcm37	exon	5255678	5255885	0.692043680774856	-	.	gene_id "ENSMUSG00000096054.4"; transcript_id "ENSMUSG00000096054.4_tx_78"; exon_id "chr10_5255678_5255885_-"; exonnum "4"; txlen "20193";
chr10	ENSEMBL_gcm37	exon	5255678	5255885	0.692043680774856	-	.	gene_id "ENSMUSG00000096054.4"; transcript_id "ENSMUSG00000096054.4_tx_79"; exon_id "chr10_5255678_5255885_-"; exonnum "4"; txlen "20262";
chr10	ENSEMBL_gcm37	exon	5255678	5255885	0.682774518999546	-	.	gene_id "ENSMUSG00000096054.4"; transcript_id "ENSMUSG00000096054.4_tx_80"; exon_id "chr10_5255678_5255885_-"; exonnum "35"; txlen "25663";
chr10	ENSEMBL_gcm37	exon	5255678	5255885	0.663292176181859	-	.	gene_id "ENSMUSG00000096054.4"; transcript_id "ENSMUSG00000096054.4_tx_82"; exon_id "chr10_5255678_5255885_-"; exonnum "4"; txlen "19896";
chr10	ENSEMBL_gcm37	exon	5255678	5255885	0.663292176181859	-	.	gene_id "ENSMUSG00000096054.4"; transcript_id "ENSMUSG00000096054.4_tx_83"; exon_id "chr10_5255678_5255885_-"; exonnum "4"; txlen "19899";
chr10	ENSEMBL_gcm37	exon	5255678	5255885	0.663292176181859	-	.	gene_id "ENSMUSG00000096054.4"; transcript_id "ENSMUSG00000096054.4_tx_84"; exon_id "chr10_5255678_5255885_-"; exonnum "4"; txlen "20040";
chr10	ENSEMBL_gcm37	exon	5255678	5255885	0.663292176181859	-	.	gene_id "ENSMUSG00000096054.4"; transcript_id "ENSMUSG00000096054.4_tx_85"; exon_id "chr10_5255678_5255885_-"; exonnum "4"; txlen "20052";
chr10	ENSEMBL_gcm37	exon	5255678	5255885	0.663292176181859	-	.	gene_id "ENSMUSG00000096054.4"; transcript_id "ENSMUSG00000096054.4_tx_86"; exon_id "chr10_5255678_5255885_-"; exonnum "4"; txlen "20055";
chr10	ENSEMBL_gcm37	exon	5255678	5255885	0.663292176181859	-	.	gene_id "ENSMUSG00000096054.4"; transcript_id "ENSMUSG00000096054.4_tx_87"; exon_id "chr10_5255678_5255885_-"; exonnum "4"; txlen "19965";
chr10	ENSEMBL_gcm37	exon	5255678	5255885	0.663292176181859	-	.	gene_id "ENSMUSG00000096054.4"; transcript_id "ENSMUSG00000096054.4_tx_88"; exon_id "chr10_5255678_5255885_-"; exonnum "4"; txlen "19968";
chr10	ENSEMBL_gcm37	exon	5255678	5255885	0.663292176181859	-	.	gene_id "ENSMUSG00000096054.4"; transcript_id "ENSMUSG00000096054.4_tx_89"; exon_id "chr10_5255678_5255885_-"; exonnum "4"; txlen "20196";
chr10	ENSEMBL_gcm37	exon	5255678	5255885	7.41176570459617	-	.	gene_id "ENSMUSG00000096054.4"; transcript_id "ENSMUSG00000096054.4_tx_9"; exon_id "chr10_5255678_5255885_-"; exonnum "46"; txlen "26792";
chr10	ENSEMBL_gcm37	exon	5255678	5255885	0.663292176181859	-	.	gene_id "ENSMUSG00000096054.4"; transcript_id "ENSMUSG00000096054.4_tx_90"; exon_id "chr10_5255678_5255885_-"; exonnum "4"; txlen "20109";
chr10	ENSEMBL_gcm37	exon	5255678	5255885	0.663292176181859	-	.	gene_id "ENSMUSG00000096054.4"; transcript_id "ENSMUSG00000096054.4_tx_91"; exon_id "chr10_5255678_5255885_-"; exonnum "4"; txlen "20121";
chr10	ENSEMBL_gcm37	exon	5255678	5255885	0.663292176181859	-	.	gene_id "ENSMUSG00000096054.4"; transcript_id "ENSMUSG00000096054.4_tx_92"; exon_id "chr10_5255678_5255885_-"; exonnum "4"; txlen "20124";
chr10	ENSEMBL_gcm37	exon	5255678	5255885	0.663292176181859	-	.	gene_id "ENSMUSG00000096054.4"; transcript_id "ENSMUSG00000096054.4_tx_93"; exon_id "chr10_5255678_5255885_-"; exonnum "4"; txlen "20265";
chr10	ENSEMBL_gcm37	exon	5255678	5255885	0.654847815413367	-	.	gene_id "ENSMUSG00000096054.4"; transcript_id "ENSMUSG00000096054.4_tx_94"; exon_id "chr10_5255678_5255885_-"; exonnum "35"; txlen "25666";
chr10	ENSEMBL_gcm37	exon	5255678	5255885	0.587974840231863	-	.	gene_id "ENSMUSG00000096054.4"; transcript_id "ENSMUSG00000096054.4_tx_98"; exon_id "chr10_5255678_5255885_-"; exonnum "35"; txlen "25604";
chr10	ENSEMBL_gcm37	exon	5255678	5255885	0.587974840231863	-	.	gene_id "ENSMUSG00000096054.4"; transcript_id "ENSMUSG00000096054.4_tx_99"; exon_id "chr10_5255678_5255885_-"; exonnum "35"; txlen "25607";
chr10	HAVANA	exon	5259235	5259438	0	-	.	gene_id "ENSMUSG00000096054.4"; transcript_id "ENSMUST00000215295.2"; gene_type "protein_coding"; gene_name "Syne1"; transcript_type "protein_coding"; transcript_name "Syne1-205"; exon_number 46; exon_id "ENSMUSE00001396794.2"; level 2; protein_id "ENSMUSP00000150262.2"; transcript_support_level "5"; mgi_id "MGI:1927152"; tag "inferred_exon_combination"; tag "not_organism_supported"; tag "RNA_Seq_supported_partial"; tag "basic"; tag "Ensembl_canonical"; tag "GENCODE_Primary"; tag "appris_principal_1"; havana_gene "OTTMUSG00000063506.1"; havana_transcript "OTTMUST00000154809.1";
chr10	HAVANA	CDS	5259235	5259438	0	-	0	gene_id "ENSMUSG00000096054.4"; transcript_id "ENSMUST00000215295.2"; gene_type "protein_coding"; gene_name "Syne1"; transcript_type "protein_coding"; transcript_name "Syne1-205"; exon_number 46; exon_id "ENSMUSE00001396794.2"; level 2; protein_id "ENSMUSP00000150262.2"; transcript_support_level "5"; mgi_id "MGI:1927152"; tag "inferred_exon_combination"; tag "not_organism_supported"; tag "RNA_Seq_supported_partial"; tag "basic"; tag "Ensembl_canonical"; tag "GENCODE_Primary"; tag "appris_principal_1"; havana_gene "OTTMUSG00000063506.1"; havana_transcript "OTTMUST00000154809.1";
chr10	ENSEMBL_gcm37	exon	5259235	5259438	6.87916639361351	-	.	gene_id "ENSMUSG00000096054.4"; transcript_id "ENSMUSG00000096054.4_tx_10"; exon_id "chr10_5259235_5259438_-"; exonnum "33"; txlen "25441";
chr10	ENSEMBL_gcm37	exon	5259235	5259438	0.575784576367282	-	.	gene_id "ENSMUSG00000096054.4"; transcript_id "ENSMUSG00000096054.4_tx_100"; exon_id "chr10_5259235_5259438_-"; exonnum "46"; txlen "26832";
chr10	ENSEMBL_gcm37	exon	5259235	5259438	0.552707122993441	-	.	gene_id "ENSMUSG00000096054.4"; transcript_id "ENSMUSG00000096054.4_tx_101"; exon_id "chr10_5259235_5259438_-"; exonnum "47"; txlen "27083";
chr10	ENSEMBL_gcm37	exon	5259235	5259438	0.532277979902642	-	.	gene_id "ENSMUSG00000096054.4"; transcript_id "ENSMUSG00000096054.4_tx_102"; exon_id "chr10_5259235_5259438_-"; exonnum "46"; txlen "26774";
chr10	ENSEMBL_gcm37	exon	5259235	5259438	0.528842872874488	-	.	gene_id "ENSMUSG00000096054.4"; transcript_id "ENSMUSG00000096054.4_tx_103"; exon_id "chr10_5259235_5259438_-"; exonnum "46"; txlen "26828";
chr10	ENSEMBL_gcm37	exon	5259235	5259438	0.521234083107185	-	.	gene_id "ENSMUSG00000096054.4"; transcript_id "ENSMUSG00000096054.4_tx_107"; exon_id "chr10_5259235_5259438_-"; exonnum "46"; txlen "27465";
chr10	ENSEMBL_gcm37	exon	5259235	5259438	0.521234083107185	-	.	gene_id "ENSMUSG00000096054.4"; transcript_id "ENSMUSG00000096054.4_tx_108"; exon_id "chr10_5259235_5259438_-"; exonnum "46"; txlen "27534";
chr10	ENSEMBL_gcm37	exon	5259235	5259438	6.63597540645437	-	.	gene_id "ENSMUSG00000096054.4"; transcript_id "ENSMUSG00000096054.4_tx_11"; exon_id "chr10_5259235_5259438_-"; exonnum "33"; txlen "25444";
chr10	ENSEMBL_gcm37	exon	5259235	5259438	0.521234083107185	-	.	gene_id "ENSMUSG00000096054.4"; transcript_id "ENSMUSG00000096054.4_tx_110"; exon_id "chr10_5259235_5259438_-"; exonnum "46"; txlen "27621";
chr10	ENSEMBL_gcm37	exon	5259235	5259438	0.521234083107185	-	.	gene_id "ENSMUSG00000096054.4"; transcript_id "ENSMUSG00000096054.4_tx_111"; exon_id "chr10_5259235_5259438_-"; exonnum "46"; txlen "27690";
chr10	ENSEMBL_gcm37	exon	5259235	5259438	0.517242878135793	-	.	gene_id "ENSMUSG00000096054.4"; transcript_id "ENSMUSG00000096054.4_tx_113"; exon_id "chr10_5259235_5259438_-"; exonnum "45"; txlen "26882";
chr10	ENSEMBL_gcm37	exon	5259235	5259438	0.517242878135793	-	.	gene_id "ENSMUSG00000096054.4"; transcript_id "ENSMUSG00000096054.4_tx_114"; exon_id "chr10_5259235_5259438_-"; exonnum "45"; txlen "27038";
chr10	ENSEMBL_gcm37	exon	5259235	5259438	0.517242878135793	-	.	gene_id "ENSMUSG00000096054.4"; transcript_id "ENSMUSG00000096054.4_tx_115"; exon_id "chr10_5259235_5259438_-"; exonnum "45"; txlen "26813";
chr10	ENSEMBL_gcm37	exon	5259235	5259438	0.517242878135793	-	.	gene_id "ENSMUSG00000096054.4"; transcript_id "ENSMUSG00000096054.4_tx_116"; exon_id "chr10_5259235_5259438_-"; exonnum "45"; txlen "26741";
chr10	ENSEMBL_gcm37	exon	5259235	5259438	0.517242878135793	-	.	gene_id "ENSMUSG00000096054.4"; transcript_id "ENSMUSG00000096054.4_tx_117"; exon_id "chr10_5259235_5259438_-"; exonnum "45"; txlen "26969";
chr10	ENSEMBL_gcm37	exon	5259235	5259438	0.517242878135793	-	.	gene_id "ENSMUSG00000096054.4"; transcript_id "ENSMUSG00000096054.4_tx_118"; exon_id "chr10_5259235_5259438_-"; exonnum "45"; txlen "26897";
chr10	ENSEMBL_gcm37	exon	5259235	5259438	0.517242878135793	-	.	gene_id "ENSMUSG00000096054.4"; transcript_id "ENSMUSG00000096054.4_tx_119"; exon_id "chr10_5259235_5259438_-"; exonnum "45"; txlen "26672";
chr10	ENSEMBL_gcm37	exon	5259235	5259438	6.49089015043631	-	.	gene_id "ENSMUSG00000096054.4"; transcript_id "ENSMUSG00000096054.4_tx_12"; exon_id "chr10_5259235_5259438_-"; exonnum "33"; txlen "25382";
chr10	ENSEMBL_gcm37	exon	5259235	5259438	0.517242878135793	-	.	gene_id "ENSMUSG00000096054.4"; transcript_id "ENSMUSG00000096054.4_tx_120"; exon_id "chr10_5259235_5259438_-"; exonnum "45"; txlen "26828";
chr10	ENSEMBL_gcm37	exon	5259235	5259438	0.468071971693008	-	.	gene_id "ENSMUSG00000096054.4"; transcript_id "ENSMUSG00000096054.4_tx_121"; exon_id "chr10_5259235_5259438_-"; exonnum "46"; txlen "26937";
chr10	ENSEMBL_gcm37	exon	5259235	5259438	0.434379794555587	-	.	gene_id "ENSMUSG00000096054.4"; transcript_id "ENSMUSG00000096054.4_tx_122"; exon_id "chr10_5259235_5259438_-"; exonnum "45"; txlen "17192";
chr10	ENSEMBL_gcm37	exon	5259235	5259438	0.413833972063686	-	.	gene_id "ENSMUSG00000096054.4"; transcript_id "ENSMUSG00000096054.4_tx_124"; exon_id "chr10_5259235_5259438_-"; exonnum "3"; txlen "19677";
chr10	ENSEMBL_gcm37	exon	5259235	5259438	0.413833972063686	-	.	gene_id "ENSMUSG00000096054.4"; transcript_id "ENSMUSG00000096054.4_tx_125"; exon_id "chr10_5259235_5259438_-"; exonnum "3"; txlen "19680";
chr10	ENSEMBL_gcm37	exon	5259235	5259438	0.413833972063686	-	.	gene_id "ENSMUSG00000096054.4"; transcript_id "ENSMUSG00000096054.4_tx_126"; exon_id "chr10_5259235_5259438_-"; exonnum "3"; txlen "19818";
chr10	ENSEMBL_gcm37	exon	5259235	5259438	0.413833972063686	-	.	gene_id "ENSMUSG00000096054.4"; transcript_id "ENSMUSG00000096054.4_tx_127"; exon_id "chr10_5259235_5259438_-"; exonnum "3"; txlen "19821";
chr10	ENSEMBL_gcm37	exon	5259235	5259438	0.413833972063686	-	.	gene_id "ENSMUSG00000096054.4"; transcript_id "ENSMUSG00000096054.4_tx_128"; exon_id "chr10_5259235_5259438_-"; exonnum "3"; txlen "19833";
chr10	ENSEMBL_gcm37	exon	5259235	5259438	0.413833972063686	-	.	gene_id "ENSMUSG00000096054.4"; transcript_id "ENSMUSG00000096054.4_tx_129"; exon_id "chr10_5259235_5259438_-"; exonnum "3"; txlen "19836";
chr10	ENSEMBL_gcm37	exon	5259235	5259438	6.34691494072644	-	.	gene_id "ENSMUSG00000096054.4"; transcript_id "ENSMUSG00000096054.4_tx_13"; exon_id "chr10_5259235_5259438_-"; exonnum "33"; txlen "25385";
chr10	ENSEMBL_gcm37	exon	5259235	5259438	0.413833972063686	-	.	gene_id "ENSMUSG00000096054.4"; transcript_id "ENSMUSG00000096054.4_tx_130"; exon_id "chr10_5259235_5259438_-"; exonnum "3"; txlen "19746";
chr10	ENSEMBL_gcm37	exon	5259235	5259438	0.413833972063686	-	.	gene_id "ENSMUSG00000096054.4"; transcript_id "ENSMUSG00000096054.4_tx_131"; exon_id "chr10_5259235_5259438_-"; exonnum "3"; txlen "19974";
chr10	ENSEMBL_gcm37	exon	5259235	5259438	0.413833972063686	-	.	gene_id "ENSMUSG00000096054.4"; transcript_id "ENSMUSG00000096054.4_tx_132"; exon_id "chr10_5259235_5259438_-"; exonnum "3"; txlen "19977";
chr10	ENSEMBL_gcm37	exon	5259235	5259438	0.413833972063686	-	.	gene_id "ENSMUSG00000096054.4"; transcript_id "ENSMUSG00000096054.4_tx_133"; exon_id "chr10_5259235_5259438_-"; exonnum "3"; txlen "19749";
chr10	ENSEMBL_gcm37	exon	5259235	5259438	0.413833972063686	-	.	gene_id "ENSMUSG00000096054.4"; transcript_id "ENSMUSG00000096054.4_tx_134"; exon_id "chr10_5259235_5259438_-"; exonnum "3"; txlen "19887";
chr10	ENSEMBL_gcm37	exon	5259235	5259438	0.413833972063686	-	.	gene_id "ENSMUSG00000096054.4"; transcript_id "ENSMUSG00000096054.4_tx_135"; exon_id "chr10_5259235_5259438_-"; exonnum "3"; txlen "19902";
chr10	ENSEMBL_gcm37	exon	5259235	5259438	0.413833972063686	-	.	gene_id "ENSMUSG00000096054.4"; transcript_id "ENSMUSG00000096054.4_tx_136"; exon_id "chr10_5259235_5259438_-"; exonnum "3"; txlen "19890";
chr10	ENSEMBL_gcm37	exon	5259235	5259438	0.413833972063686	-	.	gene_id "ENSMUSG00000096054.4"; transcript_id "ENSMUSG00000096054.4_tx_137"; exon_id "chr10_5259235_5259438_-"; exonnum "3"; txlen "19905";
chr10	ENSEMBL_gcm37	exon	5259235	5259438	0.413833972063686	-	.	gene_id "ENSMUSG00000096054.4"; transcript_id "ENSMUSG00000096054.4_tx_138"; exon_id "chr10_5259235_5259438_-"; exonnum "3"; txlen "20043";
chr10	ENSEMBL_gcm37	exon	5259235	5259438	0.413833972063686	-	.	gene_id "ENSMUSG00000096054.4"; transcript_id "ENSMUSG00000096054.4_tx_139"; exon_id "chr10_5259235_5259438_-"; exonnum "3"; txlen "20046";
chr10	ENSEMBL_gcm37	exon	5259235	5259438	5.72499998226935	-	.	gene_id "ENSMUSG00000096054.4"; transcript_id "ENSMUSG00000096054.4_tx_14"; exon_id "chr10_5259235_5259438_-"; exonnum "47"; txlen "27165";
chr10	ENSEMBL_gcm37	exon	5259235	5259438	0.394266396337466	-	.	gene_id "ENSMUSG00000096054.4"; transcript_id "ENSMUSG00000096054.4_tx_140"; exon_id "chr10_5259235_5259438_-"; exonnum "47"; txlen "27017";
chr10	ENSEMBL_gcm37	exon	5259235	5259438	0.391091755907893	-	.	gene_id "ENSMUSG00000096054.4"; transcript_id "ENSMUSG00000096054.4_tx_141"; exon_id "chr10_5259235_5259438_-"; exonnum "46"; txlen "26759";
chr10	ENSEMBL_gcm37	exon	5259235	5259438	0.387610680146595	-	.	gene_id "ENSMUSG00000096054.4"; transcript_id "ENSMUSG00000096054.4_tx_142"; exon_id "chr10_5259235_5259438_-"; exonnum "33"; txlen "25163";
chr10	ENSEMBL_gcm37	exon	5259235	5259438	0.387610680146595	-	.	gene_id "ENSMUSG00000096054.4"; transcript_id "ENSMUSG00000096054.4_tx_143"; exon_id "chr10_5259235_5259438_-"; exonnum "33"; txlen "25166";
chr10	ENSEMBL_gcm37	exon	5259235	5259438	0.387610680146595	-	.	gene_id "ENSMUSG00000096054.4"; transcript_id "ENSMUSG00000096054.4_tx_144"; exon_id "chr10_5259235_5259438_-"; exonnum "33"; txlen "25222";
chr10	ENSEMBL_gcm37	exon	5259235	5259438	0.387610680146595	-	.	gene_id "ENSMUSG00000096054.4"; transcript_id "ENSMUSG00000096054.4_tx_145"; exon_id "chr10_5259235_5259438_-"; exonnum "33"; txlen "25225";
chr10	ENSEMBL_gcm37	exon	5259235	5259438	0.386029088368121	-	.	gene_id "ENSMUSG00000096054.4"; transcript_id "ENSMUSG00000096054.4_tx_146"; exon_id "chr10_5259235_5259438_-"; exonnum "45"; txlen "26733";
chr10	ENSEMBL_gcm37	exon	5259235	5259438	0.380852424918239	-	.	gene_id "ENSMUSG00000096054.4"; transcript_id "ENSMUSG00000096054.4_tx_147"; exon_id "chr10_5259235_5259438_-"; exonnum "46"; txlen "26919";
chr10	ENSEMBL_gcm37	exon	5259235	5259438	0.368591654759086	-	.	gene_id "ENSMUSG00000096054.4"; transcript_id "ENSMUSG00000096054.4_tx_148"; exon_id "chr10_5259235_5259438_-"; exonnum "45"; txlen "26811";
chr10	ENSEMBL_gcm37	exon	5259235	5259438	5.66648790786395	-	.	gene_id "ENSMUSG00000096054.4"; transcript_id "ENSMUSG00000096054.4_tx_15"; exon_id "chr10_5259235_5259438_-"; exonnum "47"; txlen "27168";
chr10	ENSEMBL_gcm37	exon	5259235	5259438	0.331012917878587	-	.	gene_id "ENSMUSG00000096054.4"; transcript_id "ENSMUSG00000096054.4_tx_151"; exon_id "chr10_5259235_5259438_-"; exonnum "46"; txlen "26813";
chr10	ENSEMBL_gcm37	exon	5259235	5259438	0.315679876802684	-	.	gene_id "ENSMUSG00000096054.4"; transcript_id "ENSMUSG00000096054.4_tx_152"; exon_id "chr10_5259235_5259438_-"; exonnum "47"; txlen "27024";
chr10	ENSEMBL_gcm37	exon	5259235	5259438	0.314956832214716	-	.	gene_id "ENSMUSG00000096054.4"; transcript_id "ENSMUSG00000096054.4_tx_153"; exon_id "chr10_5259235_5259438_-"; exonnum "47"; txlen "26958";
chr10	ENSEMBL_gcm37	exon	5259235	5259438	0.309421988401238	-	.	gene_id "ENSMUSG00000096054.4"; transcript_id "ENSMUSG00000096054.4_tx_154"; exon_id "chr10_5259235_5259438_-"; exonnum "34"; txlen "25444";
chr10	ENSEMBL_gcm37	exon	5259235	5259438	0.309421988401238	-	.	gene_id "ENSMUSG00000096054.4"; transcript_id "ENSMUSG00000096054.4_tx_155"; exon_id "chr10_5259235_5259438_-"; exonnum "34"; txlen "25447";
chr10	ENSEMBL_gcm37	exon	5259235	5259438	0.309421988401238	-	.	gene_id "ENSMUSG00000096054.4"; transcript_id "ENSMUSG00000096054.4_tx_156"; exon_id "chr10_5259235_5259438_-"; exonnum "34"; txlen "25385";
chr10	ENSEMBL_gcm37	exon	5259235	5259438	0.309421988401238	-	.	gene_id "ENSMUSG00000096054.4"; transcript_id "ENSMUSG00000096054.4_tx_157"; exon_id "chr10_5259235_5259438_-"; exonnum "34"; txlen "25388";
chr10	ENSEMBL_gcm37	exon	5259235	5259438	0.294983724218917	-	.	gene_id "ENSMUSG00000096054.4"; transcript_id "ENSMUSG00000096054.4_tx_158"; exon_id "chr10_5259235_5259438_-"; exonnum "46"; txlen "26927";
chr10	ENSEMBL_gcm37	exon	5259235	5259438	0.294983724218917	-	.	gene_id "ENSMUSG00000096054.4"; transcript_id "ENSMUSG00000096054.4_tx_159"; exon_id "chr10_5259235_5259438_-"; exonnum "46"; txlen "27083";
chr10	ENSEMBL_gcm37	exon	5259235	5259438	4.84258793225816	-	.	gene_id "ENSMUSG00000096054.4"; transcript_id "ENSMUSG00000096054.4_tx_16"; exon_id "chr10_5259235_5259438_-"; exonnum "46"; txlen "27050";
chr10	ENSEMBL_gcm37	exon	5259235	5259438	0.294983724218917	-	.	gene_id "ENSMUSG00000096054.4"; transcript_id "ENSMUSG00000096054.4_tx_160"; exon_id "chr10_5259235_5259438_-"; exonnum "46"; txlen "26858";
chr10	ENSEMBL_gcm37	exon	5259235	5259438	0.294983724218917	-	.	gene_id "ENSMUSG00000096054.4"; transcript_id "ENSMUSG00000096054.4_tx_161"; exon_id "chr10_5259235_5259438_-"; exonnum "46"; txlen "27014";
chr10	ENSEMBL_gcm37	exon	5259235	5259438	0.291768365981715	-	.	gene_id "ENSMUSG00000096054.4"; transcript_id "ENSMUSG00000096054.4_tx_162"; exon_id "chr10_5259235_5259438_-"; exonnum "33"; txlen "25285";
chr10	ENSEMBL_gcm37	exon	5259235	5259438	0.29121883221085	-	.	gene_id "ENSMUSG00000096054.4"; transcript_id "ENSMUSG00000096054.4_tx_163"; exon_id "chr10_5259235_5259438_-"; exonnum "45"; txlen "26802";
chr10	ENSEMBL_gcm37	exon	5259235	5259438	0.28413788897502	-	.	gene_id "ENSMUSG00000096054.4"; transcript_id "ENSMUSG00000096054.4_tx_164"; exon_id "chr10_5259235_5259438_-"; exonnum "46"; txlen "26687";
chr10	ENSEMBL_gcm37	exon	5259235	5259438	0.280995339598668	-	.	gene_id "ENSMUSG00000096054.4"; transcript_id "ENSMUSG00000096054.4_tx_165"; exon_id "chr10_5259235_5259438_-"; exonnum "44"; txlen "26892";
chr10	ENSEMBL_gcm37	exon	5259235	5259438	0.275473989915837	-	.	gene_id "ENSMUSG00000096054.4"; transcript_id "ENSMUSG00000096054.4_tx_166"; exon_id "chr10_5259235_5259438_-"; exonnum "33"; txlen "25288";
chr10	ENSEMBL_gcm37	exon	5259235	5259438	0.27395775029554	-	.	gene_id "ENSMUSG00000096054.4"; transcript_id "ENSMUSG00000096054.4_tx_167"; exon_id "chr10_5259235_5259438_-"; exonnum "34"; txlen "25673";
chr10	ENSEMBL_gcm37	exon	5259235	5259438	0.27395775029554	-	.	gene_id "ENSMUSG00000096054.4"; transcript_id "ENSMUSG00000096054.4_tx_168"; exon_id "chr10_5259235_5259438_-"; exonnum "34"; txlen "25676";
chr10	ENSEMBL_gcm37	exon	5259235	5259438	0.273464363314231	-	.	gene_id "ENSMUSG00000096054.4"; transcript_id "ENSMUSG00000096054.4_tx_169"; exon_id "chr10_5259235_5259438_-"; exonnum "47"; txlen "27086";
chr10	ENSEMBL_gcm37	exon	5259235	5259438	4.73433987253737	-	.	gene_id "ENSMUSG00000096054.4"; transcript_id "ENSMUSG00000096054.4_tx_17"; exon_id "chr10_5259235_5259438_-"; exonnum "46"; txlen "26906";
chr10	ENSEMBL_gcm37	exon	5259235	5259438	0.268810154053065	-	.	gene_id "ENSMUSG00000096054.4"; transcript_id "ENSMUSG00000096054.4_tx_170"; exon_id "chr10_5259235_5259438_-"; exonnum "46"; txlen "26988";
chr10	ENSEMBL_gcm37	exon	5259235	5259438	0.261594354441918	-	.	gene_id "ENSMUSG00000096054.4"; transcript_id "ENSMUSG00000096054.4_tx_175"; exon_id "chr10_5259235_5259438_-"; exonnum "46"; txlen "26856";
chr10	ENSEMBL_gcm37	exon	5259235	5259438	0.252107967510162	-	.	gene_id "ENSMUSG00000096054.4"; transcript_id "ENSMUSG00000096054.4_tx_176"; exon_id "chr10_5259235_5259438_-"; exonnum "33"; txlen "25369";
chr10	ENSEMBL_gcm37	exon	5259235	5259438	0.252107967510162	-	.	gene_id "ENSMUSG00000096054.4"; transcript_id "ENSMUSG00000096054.4_tx_177"; exon_id "chr10_5259235_5259438_-"; exonnum "33"; txlen "25372";
chr10	ENSEMBL_gcm37	exon	5259235	5259438	4.60028660373438	-	.	gene_id "ENSMUSG00000096054.4"; transcript_id "ENSMUSG00000096054.4_tx_18"; exon_id "chr10_5259235_5259438_-"; exonnum "46"; txlen "26909";
chr10	ENSEMBL_gcm37	exon	5259235	5259438	0.248484515592155	-	.	gene_id "ENSMUSG00000096054.4"; transcript_id "ENSMUSG00000096054.4_tx_180"; exon_id "chr10_5259235_5259438_-"; exonnum "46"; txlen "27562";
chr10	ENSEMBL_gcm37	exon	5259235	5259438	0.248484515592155	-	.	gene_id "ENSMUSG00000096054.4"; transcript_id "ENSMUSG00000096054.4_tx_181"; exon_id "chr10_5259235_5259438_-"; exonnum "46"; txlen "27631";
chr10	ENSEMBL_gcm37	exon	5259235	5259438	0.244077165102454	-	.	gene_id "ENSMUSG00000096054.4"; transcript_id "ENSMUSG00000096054.4_tx_184"; exon_id "chr10_5259235_5259438_-"; exonnum "9"; txlen "21724";
chr10	ENSEMBL_gcm37	exon	5259235	5259438	0.244077165102454	-	.	gene_id "ENSMUSG00000096054.4"; transcript_id "ENSMUSG00000096054.4_tx_185"; exon_id "chr10_5259235_5259438_-"; exonnum "9"; txlen "21793";
chr10	ENSEMBL_gcm37	exon	5259235	5259438	0.244077165102454	-	.	gene_id "ENSMUSG00000096054.4"; transcript_id "ENSMUSG00000096054.4_tx_186"; exon_id "chr10_5259235_5259438_-"; exonnum "9"; txlen "21727";
chr10	ENSEMBL_gcm37	exon	5259235	5259438	0.244077165102454	-	.	gene_id "ENSMUSG00000096054.4"; transcript_id "ENSMUSG00000096054.4_tx_187"; exon_id "chr10_5259235_5259438_-"; exonnum "9"; txlen "21796";
chr10	ENSEMBL_gcm37	exon	5259235	5259438	0.244077165102454	-	.	gene_id "ENSMUSG00000096054.4"; transcript_id "ENSMUSG00000096054.4_tx_188"; exon_id "chr10_5259235_5259438_-"; exonnum "9"; txlen "21583";
chr10	ENSEMBL_gcm37	exon	5259235	5259438	0.244077165102454	-	.	gene_id "ENSMUSG00000096054.4"; transcript_id "ENSMUSG00000096054.4_tx_189"; exon_id "chr10_5259235_5259438_-"; exonnum "9"; txlen "21652";
chr10	ENSEMBL_gcm37	exon	5259235	5259438	4.00270297698352	-	.	gene_id "ENSMUSG00000096054.4"; transcript_id "ENSMUSG00000096054.4_tx_19"; exon_id "chr10_5259235_5259438_-"; exonnum "46"; txlen "26981";
chr10	ENSEMBL_gcm37	exon	5259235	5259438	0.244077165102454	-	.	gene_id "ENSMUSG00000096054.4"; transcript_id "ENSMUSG00000096054.4_tx_190"; exon_id "chr10_5259235_5259438_-"; exonnum "9"; txlen "21586";
chr10	ENSEMBL_gcm37	exon	5259235	5259438	0.244077165102454	-	.	gene_id "ENSMUSG00000096054.4"; transcript_id "ENSMUSG00000096054.4_tx_191"; exon_id "chr10_5259235_5259438_-"; exonnum "9"; txlen "21655";
chr10	ENSEMBL_gcm37	exon	5259235	5259438	0.238366899415212	-	.	gene_id "ENSMUSG00000096054.4"; transcript_id "ENSMUSG00000096054.4_tx_192"; exon_id "chr10_5259235_5259438_-"; exonnum "9"; txlen "21665";
chr10	ENSEMBL_gcm37	exon	5259235	5259438	0.238366899415212	-	.	gene_id "ENSMUSG00000096054.4"; transcript_id "ENSMUSG00000096054.4_tx_193"; exon_id "chr10_5259235_5259438_-"; exonnum "9"; txlen "21734";
chr10	ENSEMBL_gcm37	exon	5259235	5259438	0.238366899415212	-	.	gene_id "ENSMUSG00000096054.4"; transcript_id "ENSMUSG00000096054.4_tx_194"; exon_id "chr10_5259235_5259438_-"; exonnum "9"; txlen "21668";
chr10	ENSEMBL_gcm37	exon	5259235	5259438	0.238366899415212	-	.	gene_id "ENSMUSG00000096054.4"; transcript_id "ENSMUSG00000096054.4_tx_195"; exon_id "chr10_5259235_5259438_-"; exonnum "9"; txlen "21737";
chr10	ENSEMBL_gcm37	exon	5259235	5259438	0.238366899415212	-	.	gene_id "ENSMUSG00000096054.4"; transcript_id "ENSMUSG00000096054.4_tx_196"; exon_id "chr10_5259235_5259438_-"; exonnum "9"; txlen "21524";
chr10	ENSEMBL_gcm37	exon	5259235	5259438	0.238366899415212	-	.	gene_id "ENSMUSG00000096054.4"; transcript_id "ENSMUSG00000096054.4_tx_197"; exon_id "chr10_5259235_5259438_-"; exonnum "9"; txlen "21593";
chr10	ENSEMBL_gcm37	exon	5259235	5259438	0.238366899415212	-	.	gene_id "ENSMUSG00000096054.4"; transcript_id "ENSMUSG00000096054.4_tx_198"; exon_id "chr10_5259235_5259438_-"; exonnum "9"; txlen "21527";
chr10	ENSEMBL_gcm37	exon	5259235	5259438	0.238366899415212	-	.	gene_id "ENSMUSG00000096054.4"; transcript_id "ENSMUSG00000096054.4_tx_199"; exon_id "chr10_5259235_5259438_-"; exonnum "9"; txlen "21596";
chr10	ENSEMBL_gcm37	exon	5259235	5259438	3.82779776252967	-	.	gene_id "ENSMUSG00000096054.4"; transcript_id "ENSMUSG00000096054.4_tx_20"; exon_id "chr10_5259235_5259438_-"; exonnum "46"; txlen "26837";
chr10	ENSEMBL_gcm37	exon	5259235	5259438	0.238224446715804	-	.	gene_id "ENSMUSG00000096054.4"; transcript_id "ENSMUSG00000096054.4_tx_200"; exon_id "chr10_5259235_5259438_-"; exonnum "9"; txlen "21787";
chr10	ENSEMBL_gcm37	exon	5259235	5259438	0.238224446715804	-	.	gene_id "ENSMUSG00000096054.4"; transcript_id "ENSMUSG00000096054.4_tx_201"; exon_id "chr10_5259235_5259438_-"; exonnum "9"; txlen "21856";
chr10	ENSEMBL_gcm37	exon	5259235	5259438	0.238224446715804	-	.	gene_id "ENSMUSG00000096054.4"; transcript_id "ENSMUSG00000096054.4_tx_202"; exon_id "chr10_5259235_5259438_-"; exonnum "9"; txlen "21790";
chr10	ENSEMBL_gcm37	exon	5259235	5259438	0.238224446715804	-	.	gene_id "ENSMUSG00000096054.4"; transcript_id "ENSMUSG00000096054.4_tx_203"; exon_id "chr10_5259235_5259438_-"; exonnum "9"; txlen "21859";
chr10	ENSEMBL_gcm37	exon	5259235	5259438	0.238224446715804	-	.	gene_id "ENSMUSG00000096054.4"; transcript_id "ENSMUSG00000096054.4_tx_204"; exon_id "chr10_5259235_5259438_-"; exonnum "9"; txlen "21646";
chr10	ENSEMBL_gcm37	exon	5259235	5259438	0.238224446715804	-	.	gene_id "ENSMUSG00000096054.4"; transcript_id "ENSMUSG00000096054.4_tx_205"; exon_id "chr10_5259235_5259438_-"; exonnum "9"; txlen "21715";
chr10	ENSEMBL_gcm37	exon	5259235	5259438	0.231490931162851	-	.	gene_id "ENSMUSG00000096054.4"; transcript_id "ENSMUSG00000096054.4_tx_207"; exon_id "chr10_5259235_5259438_-"; exonnum "9"; txlen "21728";
chr10	ENSEMBL_gcm37	exon	5259235	5259438	0.231490931162851	-	.	gene_id "ENSMUSG00000096054.4"; transcript_id "ENSMUSG00000096054.4_tx_208"; exon_id "chr10_5259235_5259438_-"; exonnum "9"; txlen "21797";
chr10	ENSEMBL_gcm37	exon	5259235	5259438	0.231490931162851	-	.	gene_id "ENSMUSG00000096054.4"; transcript_id "ENSMUSG00000096054.4_tx_209"; exon_id "chr10_5259235_5259438_-"; exonnum "9"; txlen "21649";
chr10	ENSEMBL_gcm37	exon	5259235	5259438	3.71274159402271	-	.	gene_id "ENSMUSG00000096054.4"; transcript_id "ENSMUSG00000096054.4_tx_21"; exon_id "chr10_5259235_5259438_-"; exonnum "46"; txlen "26840";
chr10	ENSEMBL_gcm37	exon	5259235	5259438	0.231490931162851	-	.	gene_id "ENSMUSG00000096054.4"; transcript_id "ENSMUSG00000096054.4_tx_210"; exon_id "chr10_5259235_5259438_-"; exonnum "9"; txlen "21731";
chr10	ENSEMBL_gcm37	exon	5259235	5259438	0.231490931162851	-	.	gene_id "ENSMUSG00000096054.4"; transcript_id "ENSMUSG00000096054.4_tx_211"; exon_id "chr10_5259235_5259438_-"; exonnum "9"; txlen "21718";
chr10	ENSEMBL_gcm37	exon	5259235	5259438	0.231490931162851	-	.	gene_id "ENSMUSG00000096054.4"; transcript_id "ENSMUSG00000096054.4_tx_212"; exon_id "chr10_5259235_5259438_-"; exonnum "9"; txlen "21800";
chr10	ENSEMBL_gcm37	exon	5259235	5259438	0.231490931162851	-	.	gene_id "ENSMUSG00000096054.4"; transcript_id "ENSMUSG00000096054.4_tx_213"; exon_id "chr10_5259235_5259438_-"; exonnum "9"; txlen "21587";
chr10	ENSEMBL_gcm37	exon	5259235	5259438	0.231490931162851	-	.	gene_id "ENSMUSG00000096054.4"; transcript_id "ENSMUSG00000096054.4_tx_214"; exon_id "chr10_5259235_5259438_-"; exonnum "9"; txlen "21656";
chr10	ENSEMBL_gcm37	exon	5259235	5259438	0.231490931162851	-	.	gene_id "ENSMUSG00000096054.4"; transcript_id "ENSMUSG00000096054.4_tx_215"; exon_id "chr10_5259235_5259438_-"; exonnum "9"; txlen "21590";
chr10	ENSEMBL_gcm37	exon	5259235	5259438	0.231490931162851	-	.	gene_id "ENSMUSG00000096054.4"; transcript_id "ENSMUSG00000096054.4_tx_216"; exon_id "chr10_5259235_5259438_-"; exonnum "9"; txlen "21659";
chr10	ENSEMBL_gcm37	exon	5259235	5259438	0.214275346858049	-	.	gene_id "ENSMUSG00000096054.4"; transcript_id "ENSMUSG00000096054.4_tx_217"; exon_id "chr10_5259235_5259438_-"; exonnum "44"; txlen "26895";
chr10	ENSEMBL_gcm37	exon	5259235	5259438	0.208545944921556	-	.	gene_id "ENSMUSG00000096054.4"; transcript_id "ENSMUSG00000096054.4_tx_218"; exon_id "chr10_5259235_5259438_-"; exonnum "46"; txlen "26754";
chr10	ENSEMBL_gcm37	exon	5259235	5259438	0.208374475136995	-	.	gene_id "ENSMUSG00000096054.4"; transcript_id "ENSMUSG00000096054.4_tx_219"; exon_id "chr10_5259235_5259438_-"; exonnum "44"; txlen "26667";
chr10	ENSEMBL_gcm37	exon	5259235	5259438	0.208374475136995	-	.	gene_id "ENSMUSG00000096054.4"; transcript_id "ENSMUSG00000096054.4_tx_220"; exon_id "chr10_5259235_5259438_-"; exonnum "44"; txlen "26670";
chr10	ENSEMBL_gcm37	exon	5259235	5259438	0.208374475136995	-	.	gene_id "ENSMUSG00000096054.4"; transcript_id "ENSMUSG00000096054.4_tx_221"; exon_id "chr10_5259235_5259438_-"; exonnum "44"; txlen "26736";
chr10	ENSEMBL_gcm37	exon	5259235	5259438	0.208374475136995	-	.	gene_id "ENSMUSG00000096054.4"; transcript_id "ENSMUSG00000096054.4_tx_222"; exon_id "chr10_5259235_5259438_-"; exonnum "44"; txlen "26739";
chr10	ENSEMBL_gcm37	exon	5259235	5259438	0.203263237486306	-	.	gene_id "ENSMUSG00000096054.4"; transcript_id "ENSMUSG00000096054.4_tx_223"; exon_id "chr10_5259235_5259438_-"; exonnum "33"; txlen "25226";
chr10	ENSEMBL_gcm37	exon	5259235	5259438	0.203263237486306	-	.	gene_id "ENSMUSG00000096054.4"; transcript_id "ENSMUSG00000096054.4_tx_224"; exon_id "chr10_5259235_5259438_-"; exonnum "33"; txlen "25229";
chr10	ENSEMBL_gcm37	exon	5259235	5259438	0.194676647784179	-	.	gene_id "ENSMUSG00000096054.4"; transcript_id "ENSMUSG00000096054.4_tx_225"; exon_id "chr10_5259235_5259438_-"; exonnum "9"; txlen "21631";
chr10	ENSEMBL_gcm37	exon	5259235	5259438	0.194676647784179	-	.	gene_id "ENSMUSG00000096054.4"; transcript_id "ENSMUSG00000096054.4_tx_226"; exon_id "chr10_5259235_5259438_-"; exonnum "9"; txlen "21700";
chr10	ENSEMBL_gcm37	exon	5259235	5259438	0.194154799191481	-	.	gene_id "ENSMUSG00000096054.4"; transcript_id "ENSMUSG00000096054.4_tx_227"; exon_id "chr10_5259235_5259438_-"; exonnum "47"; txlen "27027";
chr10	ENSEMBL_gcm37	exon	5259235	5259438	0.193653397918467	-	.	gene_id "ENSMUSG00000096054.4"; transcript_id "ENSMUSG00000096054.4_tx_229"; exon_id "chr10_5259235_5259438_-"; exonnum "9"; txlen "21568";
chr10	ENSEMBL_gcm37	exon	5259235	5259438	3.30124375281986	-	.	gene_id "ENSMUSG00000096054.4"; transcript_id "ENSMUSG00000096054.4_tx_23"; exon_id "chr10_5259235_5259438_-"; exonnum "33"; txlen "25510";
chr10	ENSEMBL_gcm37	exon	5259235	5259438	0.193653397918467	-	.	gene_id "ENSMUSG00000096054.4"; transcript_id "ENSMUSG00000096054.4_tx_230"; exon_id "chr10_5259235_5259438_-"; exonnum "9"; txlen "21637";
chr10	ENSEMBL_gcm37	exon	5259235	5259438	0.193653397918467	-	.	gene_id "ENSMUSG00000096054.4"; transcript_id "ENSMUSG00000096054.4_tx_231"; exon_id "chr10_5259235_5259438_-"; exonnum "9"; txlen "21571";
chr10	ENSEMBL_gcm37	exon	5259235	5259438	0.193653397918467	-	.	gene_id "ENSMUSG00000096054.4"; transcript_id "ENSMUSG00000096054.4_tx_232"; exon_id "chr10_5259235_5259438_-"; exonnum "9"; txlen "21640";
chr10	ENSEMBL_gcm37	exon	5259235	5259438	0.193653397918467	-	.	gene_id "ENSMUSG00000096054.4"; transcript_id "ENSMUSG00000096054.4_tx_233"; exon_id "chr10_5259235_5259438_-"; exonnum "9"; txlen "21496";
chr10	ENSEMBL_gcm37	exon	5259235	5259438	0.187943132231225	-	.	gene_id "ENSMUSG00000096054.4"; transcript_id "ENSMUSG00000096054.4_tx_235"; exon_id "chr10_5259235_5259438_-"; exonnum "9"; txlen "21634";
chr10	ENSEMBL_gcm37	exon	5259235	5259438	0.0808462652885846	-	.	gene_id "ENSMUSG00000096054.4"; transcript_id "ENSMUSG00000096054.4_tx_236"; exon_id "chr10_5259235_5259438_-"; exonnum "48"; txlen "27756";
chr10	ENSEMBL_gcm37	exon	5259235	5259438	0.0808462652885846	-	.	gene_id "ENSMUSG00000096054.4"; transcript_id "ENSMUSG00000096054.4_tx_237"; exon_id "chr10_5259235_5259438_-"; exonnum "48"; txlen "27759";
chr10	ENSEMBL_gcm37	exon	5259235	5259438	3.30124375281986	-	.	gene_id "ENSMUSG00000096054.4"; transcript_id "ENSMUSG00000096054.4_tx_24"; exon_id "chr10_5259235_5259438_-"; exonnum "33"; txlen "25513";
chr10	ENSEMBL_gcm37	exon	5259235	5259438	3.02721598064485	-	.	gene_id "ENSMUSG00000096054.4"; transcript_id "ENSMUSG00000096054.4_tx_25"; exon_id "chr10_5259235_5259438_-"; exonnum "33"; txlen "25451";
chr10	ENSEMBL_gcm37	exon	5259235	5259438	3.02721598064485	-	.	gene_id "ENSMUSG00000096054.4"; transcript_id "ENSMUSG00000096054.4_tx_26"; exon_id "chr10_5259235_5259438_-"; exonnum "33"; txlen "25454";
chr10	ENSEMBL_gcm37	exon	5259235	5259438	2.97666037423508	-	.	gene_id "ENSMUSG00000096054.4"; transcript_id "ENSMUSG00000096054.4_tx_27"; exon_id "chr10_5259235_5259438_-"; exonnum "46"; txlen "26910";
chr10	ENSEMBL_gcm37	exon	5259235	5259438	2.55492624799467	-	.	gene_id "ENSMUSG00000096054.4"; transcript_id "ENSMUSG00000096054.4_tx_29"; exon_id "chr10_5259235_5259438_-"; exonnum "47"; txlen "27014";
chr10	ENSEMBL_gcm37	exon	5259235	5259438	2.53758079052278	-	.	gene_id "ENSMUSG00000096054.4"; transcript_id "ENSMUSG00000096054.4_tx_30"; exon_id "chr10_5259235_5259438_-"; exonnum "45"; txlen "26889";
chr10	ENSEMBL_gcm37	exon	5259235	5259438	2.49387381538356	-	.	gene_id "ENSMUSG00000096054.4"; transcript_id "ENSMUSG00000096054.4_tx_31"; exon_id "chr10_5259235_5259438_-"; exonnum "45"; txlen "26844";
chr10	ENSEMBL_gcm37	exon	5259235	5259438	2.49387381538356	-	.	gene_id "ENSMUSG00000096054.4"; transcript_id "ENSMUSG00000096054.4_tx_32"; exon_id "chr10_5259235_5259438_-"; exonnum "45"; txlen "26785";
chr10	ENSEMBL_gcm37	exon	5259235	5259438	2.4879729436625	-	.	gene_id "ENSMUSG00000096054.4"; transcript_id "ENSMUSG00000096054.4_tx_33"; exon_id "chr10_5259235_5259438_-"; exonnum "45"; txlen "26847";
chr10	ENSEMBL_gcm37	exon	5259235	5259438	2.4879729436625	-	.	gene_id "ENSMUSG00000096054.4"; transcript_id "ENSMUSG00000096054.4_tx_34"; exon_id "chr10_5259235_5259438_-"; exonnum "45"; txlen "26788";
chr10	ENSEMBL_gcm37	exon	5259235	5259438	2.06479658039951	-	.	gene_id "ENSMUSG00000096054.4"; transcript_id "ENSMUSG00000096054.4_tx_39"; exon_id "chr10_5259235_5259438_-"; exonnum "46"; txlen "26979";
chr10	ENSEMBL_gcm37	exon	5259235	5259438	1.77469067532039	-	.	gene_id "ENSMUSG00000096054.4"; transcript_id "ENSMUSG00000096054.4_tx_41"; exon_id "chr10_5259235_5259438_-"; exonnum "47"; txlen "26955";
chr10	ENSEMBL_gcm37	exon	5259235	5259438	1.51375886854187	-	.	gene_id "ENSMUSG00000096054.4"; transcript_id "ENSMUSG00000096054.4_tx_42"; exon_id "chr10_5259235_5259438_-"; exonnum "45"; txlen "26958";
chr10	ENSEMBL_gcm37	exon	5259235	5259438	1.49694255286483	-	.	gene_id "ENSMUSG00000096054.4"; transcript_id "ENSMUSG00000096054.4_tx_43"; exon_id "chr10_5259235_5259438_-"; exonnum "45"; txlen "26798";
chr10	ENSEMBL_gcm37	exon	5259235	5259438	1.46681063999222	-	.	gene_id "ENSMUSG00000096054.4"; transcript_id "ENSMUSG00000096054.4_tx_44"; exon_id "chr10_5259235_5259438_-"; exonnum "45"; txlen "26642";
chr10	ENSEMBL_gcm37	exon	5259235	5259438	1.42019875414616	-	.	gene_id "ENSMUSG00000096054.4"; transcript_id "ENSMUSG00000096054.4_tx_45"; exon_id "chr10_5259235_5259438_-"; exonnum "46"; txlen "26934";
chr10	ENSEMBL_gcm37	exon	5259235	5259438	1.38109995660574	-	.	gene_id "ENSMUSG00000096054.4"; transcript_id "ENSMUSG00000096054.4_tx_46"; exon_id "chr10_5259235_5259438_-"; exonnum "45"; txlen "26729";
chr10	ENSEMBL_gcm37	exon	5259235	5259438	1.35096804373313	-	.	gene_id "ENSMUSG00000096054.4"; transcript_id "ENSMUSG00000096054.4_tx_47"; exon_id "chr10_5259235_5259438_-"; exonnum "45"; txlen "26573";
chr10	ENSEMBL_gcm37	exon	5259235	5259438	1.00716519705959	-	.	gene_id "ENSMUSG00000096054.4"; transcript_id "ENSMUSG00000096054.4_tx_48"; exon_id "chr10_5259235_5259438_-"; exonnum "46"; txlen "26954";
chr10	ENSEMBL_gcm37	exon	5259235	5259438	0.987376071523082	-	.	gene_id "ENSMUSG00000096054.4"; transcript_id "ENSMUSG00000096054.4_tx_49"; exon_id "chr10_5259235_5259438_-"; exonnum "44"; txlen "26823";
chr10	ENSEMBL_gcm37	exon	5259235	5259438	8.35581540626674	-	.	gene_id "ENSMUSG00000096054.4"; transcript_id "ENSMUSG00000096054.4_tx_5"; exon_id "chr10_5259235_5259438_-"; exonnum "45"; txlen "26861";
chr10	ENSEMBL_gcm37	exon	5259235	5259438	0.921497756713569	-	.	gene_id "ENSMUSG00000096054.4"; transcript_id "ENSMUSG00000096054.4_tx_51"; exon_id "chr10_5259235_5259438_-"; exonnum "46"; txlen "26895";
chr10	ENSEMBL_gcm37	exon	5259235	5259438	0.920656078782464	-	.	gene_id "ENSMUSG00000096054.4"; transcript_id "ENSMUSG00000096054.4_tx_52"; exon_id "chr10_5259235_5259438_-"; exonnum "44"; txlen "26826";
chr10	ENSEMBL_gcm37	exon	5259235	5259438	0.888911500249478	-	.	gene_id "ENSMUSG00000096054.4"; transcript_id "ENSMUSG00000096054.4_tx_53"; exon_id "chr10_5259235_5259438_-"; exonnum "46"; txlen "27023";
chr10	ENSEMBL_gcm37	exon	5259235	5259438	0.864465976717645	-	.	gene_id "ENSMUSG00000096054.4"; transcript_id "ENSMUSG00000096054.4_tx_55"; exon_id "chr10_5259235_5259438_-"; exonnum "46"; txlen "26915";
chr10	ENSEMBL_gcm37	exon	5259235	5259438	0.852631917846118	-	.	gene_id "ENSMUSG00000096054.4"; transcript_id "ENSMUSG00000096054.4_tx_56"; exon_id "chr10_5259235_5259438_-"; exonnum "14"; txlen "22138";
chr10	ENSEMBL_gcm37	exon	5259235	5259438	0.804429740582906	-	.	gene_id "ENSMUSG00000096054.4"; transcript_id "ENSMUSG00000096054.4_tx_59"; exon_id "chr10_5259235_5259438_-"; exonnum "46"; txlen "26891";
chr10	ENSEMBL_gcm37	exon	5259235	5259438	7.7043575790703	-	.	gene_id "ENSMUSG00000096054.4"; transcript_id "ENSMUSG00000096054.4_tx_6"; exon_id "chr10_5259235_5259438_-"; exonnum "47"; txlen "27096";
chr10	ENSEMBL_gcm37	exon	5259235	5259438	0.803244059903454	-	.	gene_id "ENSMUSG00000096054.4"; transcript_id "ENSMUSG00000096054.4_tx_60"; exon_id "chr10_5259235_5259438_-"; exonnum "46"; txlen "26964";
chr10	ENSEMBL_gcm37	exon	5259235	5259438	0.779001596386087	-	.	gene_id "ENSMUSG00000096054.4"; transcript_id "ENSMUSG00000096054.4_tx_69"; exon_id "chr10_5259235_5259438_-"; exonnum "44"; txlen "26764";
chr10	ENSEMBL_gcm37	exon	5259235	5259438	7.60383683586103	-	.	gene_id "ENSMUSG00000096054.4"; transcript_id "ENSMUSG00000096054.4_tx_7"; exon_id "chr10_5259235_5259438_-"; exonnum "47"; txlen "27099";
chr10	ENSEMBL_gcm37	exon	5259235	5259438	0.778295814946659	-	.	gene_id "ENSMUSG00000096054.4"; transcript_id "ENSMUSG00000096054.4_tx_70"; exon_id "chr10_5259235_5259438_-"; exonnum "46"; txlen "27003";
chr10	ENSEMBL_gcm37	exon	5259235	5259438	0.762798224265514	-	.	gene_id "ENSMUSG00000096054.4"; transcript_id "ENSMUSG00000096054.4_tx_71"; exon_id "chr10_5259235_5259438_-"; exonnum "33"; txlen "25300";
chr10	ENSEMBL_gcm37	exon	5259235	5259438	0.762798224265514	-	.	gene_id "ENSMUSG00000096054.4"; transcript_id "ENSMUSG00000096054.4_tx_72"; exon_id "chr10_5259235_5259438_-"; exonnum "33"; txlen "25303";
chr10	ENSEMBL_gcm37	exon	5259235	5259438	0.721077143014282	-	.	gene_id "ENSMUSG00000096054.4"; transcript_id "ENSMUSG00000096054.4_tx_73"; exon_id "chr10_5259235_5259438_-"; exonnum "46"; txlen "26984";
chr10	ENSEMBL_gcm37	exon	5259235	5259438	0.712795241754359	-	.	gene_id "ENSMUSG00000096054.4"; transcript_id "ENSMUSG00000096054.4_tx_74"; exon_id "chr10_5259235_5259438_-"; exonnum "46"; txlen "26843";
chr10	ENSEMBL_gcm37	exon	5259235	5259438	0.712281603645469	-	.	gene_id "ENSMUSG00000096054.4"; transcript_id "ENSMUSG00000096054.4_tx_75"; exon_id "chr10_5259235_5259438_-"; exonnum "44"; txlen "26767";
chr10	ENSEMBL_gcm37	exon	5259235	5259438	0.692043680774856	-	.	gene_id "ENSMUSG00000096054.4"; transcript_id "ENSMUSG00000096054.4_tx_76"; exon_id "chr10_5259235_5259438_-"; exonnum "3"; txlen "20037";
chr10	ENSEMBL_gcm37	exon	5259235	5259438	0.692043680774856	-	.	gene_id "ENSMUSG00000096054.4"; transcript_id "ENSMUSG00000096054.4_tx_77"; exon_id "chr10_5259235_5259438_-"; exonnum "3"; txlen "20106";
chr10	ENSEMBL_gcm37	exon	5259235	5259438	0.692043680774856	-	.	gene_id "ENSMUSG00000096054.4"; transcript_id "ENSMUSG00000096054.4_tx_78"; exon_id "chr10_5259235_5259438_-"; exonnum "3"; txlen "20193";
chr10	ENSEMBL_gcm37	exon	5259235	5259438	0.692043680774856	-	.	gene_id "ENSMUSG00000096054.4"; transcript_id "ENSMUSG00000096054.4_tx_79"; exon_id "chr10_5259235_5259438_-"; exonnum "3"; txlen "20262";
chr10	ENSEMBL_gcm37	exon	5259235	5259438	0.682774518999546	-	.	gene_id "ENSMUSG00000096054.4"; transcript_id "ENSMUSG00000096054.4_tx_80"; exon_id "chr10_5259235_5259438_-"; exonnum "34"; txlen "25663";
chr10	ENSEMBL_gcm37	exon	5259235	5259438	0.663292176181859	-	.	gene_id "ENSMUSG00000096054.4"; transcript_id "ENSMUSG00000096054.4_tx_82"; exon_id "chr10_5259235_5259438_-"; exonnum "3"; txlen "19896";
chr10	ENSEMBL_gcm37	exon	5259235	5259438	0.663292176181859	-	.	gene_id "ENSMUSG00000096054.4"; transcript_id "ENSMUSG00000096054.4_tx_83"; exon_id "chr10_5259235_5259438_-"; exonnum "3"; txlen "19899";
chr10	ENSEMBL_gcm37	exon	5259235	5259438	0.663292176181859	-	.	gene_id "ENSMUSG00000096054.4"; transcript_id "ENSMUSG00000096054.4_tx_84"; exon_id "chr10_5259235_5259438_-"; exonnum "3"; txlen "20040";
chr10	ENSEMBL_gcm37	exon	5259235	5259438	0.663292176181859	-	.	gene_id "ENSMUSG00000096054.4"; transcript_id "ENSMUSG00000096054.4_tx_85"; exon_id "chr10_5259235_5259438_-"; exonnum "3"; txlen "20052";
chr10	ENSEMBL_gcm37	exon	5259235	5259438	0.663292176181859	-	.	gene_id "ENSMUSG00000096054.4"; transcript_id "ENSMUSG00000096054.4_tx_86"; exon_id "chr10_5259235_5259438_-"; exonnum "3"; txlen "20055";
chr10	ENSEMBL_gcm37	exon	5259235	5259438	0.663292176181859	-	.	gene_id "ENSMUSG00000096054.4"; transcript_id "ENSMUSG00000096054.4_tx_87"; exon_id "chr10_5259235_5259438_-"; exonnum "3"; txlen "19965";
chr10	ENSEMBL_gcm37	exon	5259235	5259438	0.663292176181859	-	.	gene_id "ENSMUSG00000096054.4"; transcript_id "ENSMUSG00000096054.4_tx_88"; exon_id "chr10_5259235_5259438_-"; exonnum "3"; txlen "19968";
chr10	ENSEMBL_gcm37	exon	5259235	5259438	0.663292176181859	-	.	gene_id "ENSMUSG00000096054.4"; transcript_id "ENSMUSG00000096054.4_tx_89"; exon_id "chr10_5259235_5259438_-"; exonnum "3"; txlen "20196";
chr10	ENSEMBL_gcm37	exon	5259235	5259438	7.41176570459617	-	.	gene_id "ENSMUSG00000096054.4"; transcript_id "ENSMUSG00000096054.4_tx_9"; exon_id "chr10_5259235_5259438_-"; exonnum "45"; txlen "26792";
chr10	ENSEMBL_gcm37	exon	5259235	5259438	0.663292176181859	-	.	gene_id "ENSMUSG00000096054.4"; transcript_id "ENSMUSG00000096054.4_tx_90"; exon_id "chr10_5259235_5259438_-"; exonnum "3"; txlen "20109";
chr10	ENSEMBL_gcm37	exon	5259235	5259438	0.663292176181859	-	.	gene_id "ENSMUSG00000096054.4"; transcript_id "ENSMUSG00000096054.4_tx_91"; exon_id "chr10_5259235_5259438_-"; exonnum "3"; txlen "20121";
chr10	ENSEMBL_gcm37	exon	5259235	5259438	0.663292176181859	-	.	gene_id "ENSMUSG00000096054.4"; transcript_id "ENSMUSG00000096054.4_tx_92"; exon_id "chr10_5259235_5259438_-"; exonnum "3"; txlen "20124";
chr10	ENSEMBL_gcm37	exon	5259235	5259438	0.663292176181859	-	.	gene_id "ENSMUSG00000096054.4"; transcript_id "ENSMUSG00000096054.4_tx_93"; exon_id "chr10_5259235_5259438_-"; exonnum "3"; txlen "20265";
chr10	ENSEMBL_gcm37	exon	5259235	5259438	0.654847815413367	-	.	gene_id "ENSMUSG00000096054.4"; transcript_id "ENSMUSG00000096054.4_tx_94"; exon_id "chr10_5259235_5259438_-"; exonnum "34"; txlen "25666";
chr10	ENSEMBL_gcm37	exon	5259235	5259438	0.587974840231863	-	.	gene_id "ENSMUSG00000096054.4"; transcript_id "ENSMUSG00000096054.4_tx_98"; exon_id "chr10_5259235_5259438_-"; exonnum "34"; txlen "25604";
chr10	ENSEMBL_gcm37	exon	5259235	5259438	0.587974840231863	-	.	gene_id "ENSMUSG00000096054.4"; transcript_id "ENSMUSG00000096054.4_tx_99"; exon_id "chr10_5259235_5259438_-"; exonnum "34"; txlen "25607";
chr10	HAVANA	exon	5261688	5261789	0	-	.	gene_id "ENSMUSG00000096054.4"; transcript_id "ENSMUST00000215295.2"; gene_type "protein_coding"; gene_name "Syne1"; transcript_type "protein_coding"; transcript_name "Syne1-205"; exon_number 45; exon_id "ENSMUSE00001405532.2"; level 2; protein_id "ENSMUSP00000150262.2"; transcript_support_level "5"; mgi_id "MGI:1927152"; tag "inferred_exon_combination"; tag "not_organism_supported"; tag "RNA_Seq_supported_partial"; tag "basic"; tag "Ensembl_canonical"; tag "GENCODE_Primary"; tag "appris_principal_1"; havana_gene "OTTMUSG00000063506.1"; havana_transcript "OTTMUST00000154809.1";
chr10	HAVANA	CDS	5261688	5261789	0	-	0	gene_id "ENSMUSG00000096054.4"; transcript_id "ENSMUST00000215295.2"; gene_type "protein_coding"; gene_name "Syne1"; transcript_type "protein_coding"; transcript_name "Syne1-205"; exon_number 45; exon_id "ENSMUSE00001405532.2"; level 2; protein_id "ENSMUSP00000150262.2"; transcript_support_level "5"; mgi_id "MGI:1927152"; tag "inferred_exon_combination"; tag "not_organism_supported"; tag "RNA_Seq_supported_partial"; tag "basic"; tag "Ensembl_canonical"; tag "GENCODE_Primary"; tag "appris_principal_1"; havana_gene "OTTMUSG00000063506.1"; havana_transcript "OTTMUST00000154809.1";
chr10	ENSEMBL_gcm37	exon	5261688	5261789	6.87916639361351	-	.	gene_id "ENSMUSG00000096054.4"; transcript_id "ENSMUSG00000096054.4_tx_10"; exon_id "chr10_5261688_5261789_-"; exonnum "32"; txlen "25441";
chr10	ENSEMBL_gcm37	exon	5261688	5261789	0.575784576367282	-	.	gene_id "ENSMUSG00000096054.4"; transcript_id "ENSMUSG00000096054.4_tx_100"; exon_id "chr10_5261688_5261789_-"; exonnum "45"; txlen "26832";
chr10	ENSEMBL_gcm37	exon	5261688	5261789	0.552707122993441	-	.	gene_id "ENSMUSG00000096054.4"; transcript_id "ENSMUSG00000096054.4_tx_101"; exon_id "chr10_5261688_5261789_-"; exonnum "46"; txlen "27083";
chr10	ENSEMBL_gcm37	exon	5261688	5261789	0.532277979902642	-	.	gene_id "ENSMUSG00000096054.4"; transcript_id "ENSMUSG00000096054.4_tx_102"; exon_id "chr10_5261688_5261789_-"; exonnum "45"; txlen "26774";
chr10	ENSEMBL_gcm37	exon	5261688	5261789	0.528842872874488	-	.	gene_id "ENSMUSG00000096054.4"; transcript_id "ENSMUSG00000096054.4_tx_103"; exon_id "chr10_5261688_5261789_-"; exonnum "45"; txlen "26828";
chr10	ENSEMBL_gcm37	exon	5261688	5261789	0.521234083107185	-	.	gene_id "ENSMUSG00000096054.4"; transcript_id "ENSMUSG00000096054.4_tx_107"; exon_id "chr10_5261688_5261789_-"; exonnum "45"; txlen "27465";
chr10	ENSEMBL_gcm37	exon	5261688	5261789	0.521234083107185	-	.	gene_id "ENSMUSG00000096054.4"; transcript_id "ENSMUSG00000096054.4_tx_108"; exon_id "chr10_5261688_5261789_-"; exonnum "45"; txlen "27534";
chr10	ENSEMBL_gcm37	exon	5261688	5261789	6.63597540645437	-	.	gene_id "ENSMUSG00000096054.4"; transcript_id "ENSMUSG00000096054.4_tx_11"; exon_id "chr10_5261688_5261789_-"; exonnum "32"; txlen "25444";
chr10	ENSEMBL_gcm37	exon	5261688	5261789	0.521234083107185	-	.	gene_id "ENSMUSG00000096054.4"; transcript_id "ENSMUSG00000096054.4_tx_110"; exon_id "chr10_5261688_5261789_-"; exonnum "45"; txlen "27621";
chr10	ENSEMBL_gcm37	exon	5261688	5261789	0.521234083107185	-	.	gene_id "ENSMUSG00000096054.4"; transcript_id "ENSMUSG00000096054.4_tx_111"; exon_id "chr10_5261688_5261789_-"; exonnum "45"; txlen "27690";
chr10	ENSEMBL_gcm37	exon	5261688	5261789	0.517242878135793	-	.	gene_id "ENSMUSG00000096054.4"; transcript_id "ENSMUSG00000096054.4_tx_113"; exon_id "chr10_5261688_5261789_-"; exonnum "44"; txlen "26882";
chr10	ENSEMBL_gcm37	exon	5261688	5261789	0.517242878135793	-	.	gene_id "ENSMUSG00000096054.4"; transcript_id "ENSMUSG00000096054.4_tx_114"; exon_id "chr10_5261688_5261789_-"; exonnum "44"; txlen "27038";
chr10	ENSEMBL_gcm37	exon	5261688	5261789	0.517242878135793	-	.	gene_id "ENSMUSG00000096054.4"; transcript_id "ENSMUSG00000096054.4_tx_115"; exon_id "chr10_5261688_5261789_-"; exonnum "44"; txlen "26813";
chr10	ENSEMBL_gcm37	exon	5261688	5261789	0.517242878135793	-	.	gene_id "ENSMUSG00000096054.4"; transcript_id "ENSMUSG00000096054.4_tx_116"; exon_id "chr10_5261688_5261789_-"; exonnum "44"; txlen "26741";
chr10	ENSEMBL_gcm37	exon	5261688	5261789	0.517242878135793	-	.	gene_id "ENSMUSG00000096054.4"; transcript_id "ENSMUSG00000096054.4_tx_117"; exon_id "chr10_5261688_5261789_-"; exonnum "44"; txlen "26969";
chr10	ENSEMBL_gcm37	exon	5261688	5261789	0.517242878135793	-	.	gene_id "ENSMUSG00000096054.4"; transcript_id "ENSMUSG00000096054.4_tx_118"; exon_id "chr10_5261688_5261789_-"; exonnum "44"; txlen "26897";
chr10	ENSEMBL_gcm37	exon	5261688	5261789	0.517242878135793	-	.	gene_id "ENSMUSG00000096054.4"; transcript_id "ENSMUSG00000096054.4_tx_119"; exon_id "chr10_5261688_5261789_-"; exonnum "44"; txlen "26672";
chr10	ENSEMBL_gcm37	exon	5261688	5261789	6.49089015043631	-	.	gene_id "ENSMUSG00000096054.4"; transcript_id "ENSMUSG00000096054.4_tx_12"; exon_id "chr10_5261688_5261789_-"; exonnum "32"; txlen "25382";
chr10	ENSEMBL_gcm37	exon	5261688	5261789	0.517242878135793	-	.	gene_id "ENSMUSG00000096054.4"; transcript_id "ENSMUSG00000096054.4_tx_120"; exon_id "chr10_5261688_5261789_-"; exonnum "44"; txlen "26828";
chr10	ENSEMBL_gcm37	exon	5261688	5261789	0.468071971693008	-	.	gene_id "ENSMUSG00000096054.4"; transcript_id "ENSMUSG00000096054.4_tx_121"; exon_id "chr10_5261688_5261789_-"; exonnum "45"; txlen "26937";
chr10	ENSEMBL_gcm37	exon	5261688	5261789	0.434379794555587	-	.	gene_id "ENSMUSG00000096054.4"; transcript_id "ENSMUSG00000096054.4_tx_122"; exon_id "chr10_5261688_5261789_-"; exonnum "44"; txlen "17192";
chr10	ENSEMBL_gcm37	exon	5261688	5261789	0.413833972063686	-	.	gene_id "ENSMUSG00000096054.4"; transcript_id "ENSMUSG00000096054.4_tx_124"; exon_id "chr10_5261688_5261789_-"; exonnum "2"; txlen "19677";
chr10	ENSEMBL_gcm37	exon	5261688	5261789	0.413833972063686	-	.	gene_id "ENSMUSG00000096054.4"; transcript_id "ENSMUSG00000096054.4_tx_125"; exon_id "chr10_5261688_5261789_-"; exonnum "2"; txlen "19680";
chr10	ENSEMBL_gcm37	exon	5261688	5261789	0.413833972063686	-	.	gene_id "ENSMUSG00000096054.4"; transcript_id "ENSMUSG00000096054.4_tx_126"; exon_id "chr10_5261688_5261789_-"; exonnum "2"; txlen "19818";
chr10	ENSEMBL_gcm37	exon	5261688	5261789	0.413833972063686	-	.	gene_id "ENSMUSG00000096054.4"; transcript_id "ENSMUSG00000096054.4_tx_127"; exon_id "chr10_5261688_5261789_-"; exonnum "2"; txlen "19821";
chr10	ENSEMBL_gcm37	exon	5261688	5261789	0.413833972063686	-	.	gene_id "ENSMUSG00000096054.4"; transcript_id "ENSMUSG00000096054.4_tx_128"; exon_id "chr10_5261688_5261789_-"; exonnum "2"; txlen "19833";
chr10	ENSEMBL_gcm37	exon	5261688	5261789	0.413833972063686	-	.	gene_id "ENSMUSG00000096054.4"; transcript_id "ENSMUSG00000096054.4_tx_129"; exon_id "chr10_5261688_5261789_-"; exonnum "2"; txlen "19836";
chr10	ENSEMBL_gcm37	exon	5261688	5261789	6.34691494072644	-	.	gene_id "ENSMUSG00000096054.4"; transcript_id "ENSMUSG00000096054.4_tx_13"; exon_id "chr10_5261688_5261789_-"; exonnum "32"; txlen "25385";
chr10	ENSEMBL_gcm37	exon	5261688	5261789	0.413833972063686	-	.	gene_id "ENSMUSG00000096054.4"; transcript_id "ENSMUSG00000096054.4_tx_130"; exon_id "chr10_5261688_5261789_-"; exonnum "2"; txlen "19746";
chr10	ENSEMBL_gcm37	exon	5261688	5261789	0.413833972063686	-	.	gene_id "ENSMUSG00000096054.4"; transcript_id "ENSMUSG00000096054.4_tx_131"; exon_id "chr10_5261688_5261789_-"; exonnum "2"; txlen "19974";
chr10	ENSEMBL_gcm37	exon	5261688	5261789	0.413833972063686	-	.	gene_id "ENSMUSG00000096054.4"; transcript_id "ENSMUSG00000096054.4_tx_132"; exon_id "chr10_5261688_5261789_-"; exonnum "2"; txlen "19977";
chr10	ENSEMBL_gcm37	exon	5261688	5261789	0.413833972063686	-	.	gene_id "ENSMUSG00000096054.4"; transcript_id "ENSMUSG00000096054.4_tx_133"; exon_id "chr10_5261688_5261789_-"; exonnum "2"; txlen "19749";
chr10	ENSEMBL_gcm37	exon	5261688	5261789	0.413833972063686	-	.	gene_id "ENSMUSG00000096054.4"; transcript_id "ENSMUSG00000096054.4_tx_134"; exon_id "chr10_5261688_5261789_-"; exonnum "2"; txlen "19887";
chr10	ENSEMBL_gcm37	exon	5261688	5261789	0.413833972063686	-	.	gene_id "ENSMUSG00000096054.4"; transcript_id "ENSMUSG00000096054.4_tx_135"; exon_id "chr10_5261688_5261789_-"; exonnum "2"; txlen "19902";
chr10	ENSEMBL_gcm37	exon	5261688	5261789	0.413833972063686	-	.	gene_id "ENSMUSG00000096054.4"; transcript_id "ENSMUSG00000096054.4_tx_136"; exon_id "chr10_5261688_5261789_-"; exonnum "2"; txlen "19890";
chr10	ENSEMBL_gcm37	exon	5261688	5261789	0.413833972063686	-	.	gene_id "ENSMUSG00000096054.4"; transcript_id "ENSMUSG00000096054.4_tx_137"; exon_id "chr10_5261688_5261789_-"; exonnum "2"; txlen "19905";
chr10	ENSEMBL_gcm37	exon	5261688	5261789	0.413833972063686	-	.	gene_id "ENSMUSG00000096054.4"; transcript_id "ENSMUSG00000096054.4_tx_138"; exon_id "chr10_5261688_5261789_-"; exonnum "2"; txlen "20043";
chr10	ENSEMBL_gcm37	exon	5261688	5261789	0.413833972063686	-	.	gene_id "ENSMUSG00000096054.4"; transcript_id "ENSMUSG00000096054.4_tx_139"; exon_id "chr10_5261688_5261789_-"; exonnum "2"; txlen "20046";
chr10	ENSEMBL_gcm37	exon	5261688	5261789	5.72499998226935	-	.	gene_id "ENSMUSG00000096054.4"; transcript_id "ENSMUSG00000096054.4_tx_14"; exon_id "chr10_5261688_5261789_-"; exonnum "46"; txlen "27165";
chr10	ENSEMBL_gcm37	exon	5261688	5261789	0.394266396337466	-	.	gene_id "ENSMUSG00000096054.4"; transcript_id "ENSMUSG00000096054.4_tx_140"; exon_id "chr10_5261688_5261789_-"; exonnum "46"; txlen "27017";
chr10	ENSEMBL_gcm37	exon	5261688	5261789	0.391091755907893	-	.	gene_id "ENSMUSG00000096054.4"; transcript_id "ENSMUSG00000096054.4_tx_141"; exon_id "chr10_5261688_5261789_-"; exonnum "45"; txlen "26759";
chr10	ENSEMBL_gcm37	exon	5261688	5261789	0.387610680146595	-	.	gene_id "ENSMUSG00000096054.4"; transcript_id "ENSMUSG00000096054.4_tx_142"; exon_id "chr10_5261688_5261789_-"; exonnum "32"; txlen "25163";
chr10	ENSEMBL_gcm37	exon	5261688	5261789	0.387610680146595	-	.	gene_id "ENSMUSG00000096054.4"; transcript_id "ENSMUSG00000096054.4_tx_143"; exon_id "chr10_5261688_5261789_-"; exonnum "32"; txlen "25166";
chr10	ENSEMBL_gcm37	exon	5261688	5261789	0.387610680146595	-	.	gene_id "ENSMUSG00000096054.4"; transcript_id "ENSMUSG00000096054.4_tx_144"; exon_id "chr10_5261688_5261789_-"; exonnum "32"; txlen "25222";
chr10	ENSEMBL_gcm37	exon	5261688	5261789	0.387610680146595	-	.	gene_id "ENSMUSG00000096054.4"; transcript_id "ENSMUSG00000096054.4_tx_145"; exon_id "chr10_5261688_5261789_-"; exonnum "32"; txlen "25225";
chr10	ENSEMBL_gcm37	exon	5261688	5261789	0.386029088368121	-	.	gene_id "ENSMUSG00000096054.4"; transcript_id "ENSMUSG00000096054.4_tx_146"; exon_id "chr10_5261688_5261789_-"; exonnum "44"; txlen "26733";
chr10	ENSEMBL_gcm37	exon	5261688	5261789	0.380852424918239	-	.	gene_id "ENSMUSG00000096054.4"; transcript_id "ENSMUSG00000096054.4_tx_147"; exon_id "chr10_5261688_5261789_-"; exonnum "45"; txlen "26919";
chr10	ENSEMBL_gcm37	exon	5261688	5261789	0.368591654759086	-	.	gene_id "ENSMUSG00000096054.4"; transcript_id "ENSMUSG00000096054.4_tx_148"; exon_id "chr10_5261688_5261789_-"; exonnum "44"; txlen "26811";
chr10	ENSEMBL_gcm37	exon	5261688	5261789	5.66648790786395	-	.	gene_id "ENSMUSG00000096054.4"; transcript_id "ENSMUSG00000096054.4_tx_15"; exon_id "chr10_5261688_5261789_-"; exonnum "46"; txlen "27168";
chr10	ENSEMBL_gcm37	exon	5261688	5261789	0.331012917878587	-	.	gene_id "ENSMUSG00000096054.4"; transcript_id "ENSMUSG00000096054.4_tx_151"; exon_id "chr10_5261688_5261789_-"; exonnum "45"; txlen "26813";
chr10	ENSEMBL_gcm37	exon	5261688	5261789	0.315679876802684	-	.	gene_id "ENSMUSG00000096054.4"; transcript_id "ENSMUSG00000096054.4_tx_152"; exon_id "chr10_5261688_5261789_-"; exonnum "46"; txlen "27024";
chr10	ENSEMBL_gcm37	exon	5261688	5261789	0.314956832214716	-	.	gene_id "ENSMUSG00000096054.4"; transcript_id "ENSMUSG00000096054.4_tx_153"; exon_id "chr10_5261688_5261789_-"; exonnum "46"; txlen "26958";
chr10	ENSEMBL_gcm37	exon	5261688	5261789	0.309421988401238	-	.	gene_id "ENSMUSG00000096054.4"; transcript_id "ENSMUSG00000096054.4_tx_154"; exon_id "chr10_5261688_5261789_-"; exonnum "33"; txlen "25444";
chr10	ENSEMBL_gcm37	exon	5261688	5261789	0.309421988401238	-	.	gene_id "ENSMUSG00000096054.4"; transcript_id "ENSMUSG00000096054.4_tx_155"; exon_id "chr10_5261688_5261789_-"; exonnum "33"; txlen "25447";
chr10	ENSEMBL_gcm37	exon	5261688	5261789	0.309421988401238	-	.	gene_id "ENSMUSG00000096054.4"; transcript_id "ENSMUSG00000096054.4_tx_156"; exon_id "chr10_5261688_5261789_-"; exonnum "33"; txlen "25385";
chr10	ENSEMBL_gcm37	exon	5261688	5261789	0.309421988401238	-	.	gene_id "ENSMUSG00000096054.4"; transcript_id "ENSMUSG00000096054.4_tx_157"; exon_id "chr10_5261688_5261789_-"; exonnum "33"; txlen "25388";
chr10	ENSEMBL_gcm37	exon	5261688	5261789	0.294983724218917	-	.	gene_id "ENSMUSG00000096054.4"; transcript_id "ENSMUSG00000096054.4_tx_158"; exon_id "chr10_5261688_5261789_-"; exonnum "45"; txlen "26927";
chr10	ENSEMBL_gcm37	exon	5261688	5261789	0.294983724218917	-	.	gene_id "ENSMUSG00000096054.4"; transcript_id "ENSMUSG00000096054.4_tx_159"; exon_id "chr10_5261688_5261789_-"; exonnum "45"; txlen "27083";
chr10	ENSEMBL_gcm37	exon	5261688	5261789	4.84258793225816	-	.	gene_id "ENSMUSG00000096054.4"; transcript_id "ENSMUSG00000096054.4_tx_16"; exon_id "chr10_5261688_5261789_-"; exonnum "45"; txlen "27050";
chr10	ENSEMBL_gcm37	exon	5261688	5261789	0.294983724218917	-	.	gene_id "ENSMUSG00000096054.4"; transcript_id "ENSMUSG00000096054.4_tx_160"; exon_id "chr10_5261688_5261789_-"; exonnum "45"; txlen "26858";
chr10	ENSEMBL_gcm37	exon	5261688	5261789	0.294983724218917	-	.	gene_id "ENSMUSG00000096054.4"; transcript_id "ENSMUSG00000096054.4_tx_161"; exon_id "chr10_5261688_5261789_-"; exonnum "45"; txlen "27014";
chr10	ENSEMBL_gcm37	exon	5261688	5261789	0.291768365981715	-	.	gene_id "ENSMUSG00000096054.4"; transcript_id "ENSMUSG00000096054.4_tx_162"; exon_id "chr10_5261688_5261789_-"; exonnum "32"; txlen "25285";
chr10	ENSEMBL_gcm37	exon	5261688	5261789	0.29121883221085	-	.	gene_id "ENSMUSG00000096054.4"; transcript_id "ENSMUSG00000096054.4_tx_163"; exon_id "chr10_5261688_5261789_-"; exonnum "44"; txlen "26802";
chr10	ENSEMBL_gcm37	exon	5261688	5261789	0.28413788897502	-	.	gene_id "ENSMUSG00000096054.4"; transcript_id "ENSMUSG00000096054.4_tx_164"; exon_id "chr10_5261688_5261789_-"; exonnum "45"; txlen "26687";
chr10	ENSEMBL_gcm37	exon	5261688	5261789	0.280995339598668	-	.	gene_id "ENSMUSG00000096054.4"; transcript_id "ENSMUSG00000096054.4_tx_165"; exon_id "chr10_5261688_5261789_-"; exonnum "43"; txlen "26892";
chr10	ENSEMBL_gcm37	exon	5261688	5261789	0.275473989915837	-	.	gene_id "ENSMUSG00000096054.4"; transcript_id "ENSMUSG00000096054.4_tx_166"; exon_id "chr10_5261688_5261789_-"; exonnum "32"; txlen "25288";
chr10	ENSEMBL_gcm37	exon	5261688	5261789	0.27395775029554	-	.	gene_id "ENSMUSG00000096054.4"; transcript_id "ENSMUSG00000096054.4_tx_167"; exon_id "chr10_5261688_5261789_-"; exonnum "33"; txlen "25673";
chr10	ENSEMBL_gcm37	exon	5261688	5261789	0.27395775029554	-	.	gene_id "ENSMUSG00000096054.4"; transcript_id "ENSMUSG00000096054.4_tx_168"; exon_id "chr10_5261688_5261789_-"; exonnum "33"; txlen "25676";
chr10	ENSEMBL_gcm37	exon	5261688	5261789	0.273464363314231	-	.	gene_id "ENSMUSG00000096054.4"; transcript_id "ENSMUSG00000096054.4_tx_169"; exon_id "chr10_5261688_5261789_-"; exonnum "46"; txlen "27086";
chr10	ENSEMBL_gcm37	exon	5261688	5261789	4.73433987253737	-	.	gene_id "ENSMUSG00000096054.4"; transcript_id "ENSMUSG00000096054.4_tx_17"; exon_id "chr10_5261688_5261789_-"; exonnum "45"; txlen "26906";
chr10	ENSEMBL_gcm37	exon	5261688	5261789	0.268810154053065	-	.	gene_id "ENSMUSG00000096054.4"; transcript_id "ENSMUSG00000096054.4_tx_170"; exon_id "chr10_5261688_5261789_-"; exonnum "45"; txlen "26988";
chr10	ENSEMBL_gcm37	exon	5261688	5261789	0.261594354441918	-	.	gene_id "ENSMUSG00000096054.4"; transcript_id "ENSMUSG00000096054.4_tx_175"; exon_id "chr10_5261688_5261789_-"; exonnum "45"; txlen "26856";
chr10	ENSEMBL_gcm37	exon	5261688	5261789	0.252107967510162	-	.	gene_id "ENSMUSG00000096054.4"; transcript_id "ENSMUSG00000096054.4_tx_176"; exon_id "chr10_5261688_5261789_-"; exonnum "32"; txlen "25369";
chr10	ENSEMBL_gcm37	exon	5261688	5261789	0.252107967510162	-	.	gene_id "ENSMUSG00000096054.4"; transcript_id "ENSMUSG00000096054.4_tx_177"; exon_id "chr10_5261688_5261789_-"; exonnum "32"; txlen "25372";
chr10	ENSEMBL_gcm37	exon	5261688	5261789	4.60028660373438	-	.	gene_id "ENSMUSG00000096054.4"; transcript_id "ENSMUSG00000096054.4_tx_18"; exon_id "chr10_5261688_5261789_-"; exonnum "45"; txlen "26909";
chr10	ENSEMBL_gcm37	exon	5261688	5261789	0.248484515592155	-	.	gene_id "ENSMUSG00000096054.4"; transcript_id "ENSMUSG00000096054.4_tx_180"; exon_id "chr10_5261688_5261789_-"; exonnum "45"; txlen "27562";
chr10	ENSEMBL_gcm37	exon	5261688	5261789	0.248484515592155	-	.	gene_id "ENSMUSG00000096054.4"; transcript_id "ENSMUSG00000096054.4_tx_181"; exon_id "chr10_5261688_5261789_-"; exonnum "45"; txlen "27631";
chr10	ENSEMBL_gcm37	exon	5261688	5261789	0.244077165102454	-	.	gene_id "ENSMUSG00000096054.4"; transcript_id "ENSMUSG00000096054.4_tx_184"; exon_id "chr10_5261688_5261789_-"; exonnum "8"; txlen "21724";
chr10	ENSEMBL_gcm37	exon	5261688	5261789	0.244077165102454	-	.	gene_id "ENSMUSG00000096054.4"; transcript_id "ENSMUSG00000096054.4_tx_185"; exon_id "chr10_5261688_5261789_-"; exonnum "8"; txlen "21793";
chr10	ENSEMBL_gcm37	exon	5261688	5261789	0.244077165102454	-	.	gene_id "ENSMUSG00000096054.4"; transcript_id "ENSMUSG00000096054.4_tx_186"; exon_id "chr10_5261688_5261789_-"; exonnum "8"; txlen "21727";
chr10	ENSEMBL_gcm37	exon	5261688	5261789	0.244077165102454	-	.	gene_id "ENSMUSG00000096054.4"; transcript_id "ENSMUSG00000096054.4_tx_187"; exon_id "chr10_5261688_5261789_-"; exonnum "8"; txlen "21796";
chr10	ENSEMBL_gcm37	exon	5261688	5261789	0.244077165102454	-	.	gene_id "ENSMUSG00000096054.4"; transcript_id "ENSMUSG00000096054.4_tx_188"; exon_id "chr10_5261688_5261789_-"; exonnum "8"; txlen "21583";
chr10	ENSEMBL_gcm37	exon	5261688	5261789	0.244077165102454	-	.	gene_id "ENSMUSG00000096054.4"; transcript_id "ENSMUSG00000096054.4_tx_189"; exon_id "chr10_5261688_5261789_-"; exonnum "8"; txlen "21652";
chr10	ENSEMBL_gcm37	exon	5261688	5261789	4.00270297698352	-	.	gene_id "ENSMUSG00000096054.4"; transcript_id "ENSMUSG00000096054.4_tx_19"; exon_id "chr10_5261688_5261789_-"; exonnum "45"; txlen "26981";
chr10	ENSEMBL_gcm37	exon	5261688	5261789	0.244077165102454	-	.	gene_id "ENSMUSG00000096054.4"; transcript_id "ENSMUSG00000096054.4_tx_190"; exon_id "chr10_5261688_5261789_-"; exonnum "8"; txlen "21586";
chr10	ENSEMBL_gcm37	exon	5261688	5261789	0.244077165102454	-	.	gene_id "ENSMUSG00000096054.4"; transcript_id "ENSMUSG00000096054.4_tx_191"; exon_id "chr10_5261688_5261789_-"; exonnum "8"; txlen "21655";
chr10	ENSEMBL_gcm37	exon	5261688	5261789	0.238366899415212	-	.	gene_id "ENSMUSG00000096054.4"; transcript_id "ENSMUSG00000096054.4_tx_192"; exon_id "chr10_5261688_5261789_-"; exonnum "8"; txlen "21665";
chr10	ENSEMBL_gcm37	exon	5261688	5261789	0.238366899415212	-	.	gene_id "ENSMUSG00000096054.4"; transcript_id "ENSMUSG00000096054.4_tx_193"; exon_id "chr10_5261688_5261789_-"; exonnum "8"; txlen "21734";
chr10	ENSEMBL_gcm37	exon	5261688	5261789	0.238366899415212	-	.	gene_id "ENSMUSG00000096054.4"; transcript_id "ENSMUSG00000096054.4_tx_194"; exon_id "chr10_5261688_5261789_-"; exonnum "8"; txlen "21668";
chr10	ENSEMBL_gcm37	exon	5261688	5261789	0.238366899415212	-	.	gene_id "ENSMUSG00000096054.4"; transcript_id "ENSMUSG00000096054.4_tx_195"; exon_id "chr10_5261688_5261789_-"; exonnum "8"; txlen "21737";
chr10	ENSEMBL_gcm37	exon	5261688	5261789	0.238366899415212	-	.	gene_id "ENSMUSG00000096054.4"; transcript_id "ENSMUSG00000096054.4_tx_196"; exon_id "chr10_5261688_5261789_-"; exonnum "8"; txlen "21524";
chr10	ENSEMBL_gcm37	exon	5261688	5261789	0.238366899415212	-	.	gene_id "ENSMUSG00000096054.4"; transcript_id "ENSMUSG00000096054.4_tx_197"; exon_id "chr10_5261688_5261789_-"; exonnum "8"; txlen "21593";
chr10	ENSEMBL_gcm37	exon	5261688	5261789	0.238366899415212	-	.	gene_id "ENSMUSG00000096054.4"; transcript_id "ENSMUSG00000096054.4_tx_198"; exon_id "chr10_5261688_5261789_-"; exonnum "8"; txlen "21527";
chr10	ENSEMBL_gcm37	exon	5261688	5261789	0.238366899415212	-	.	gene_id "ENSMUSG00000096054.4"; transcript_id "ENSMUSG00000096054.4_tx_199"; exon_id "chr10_5261688_5261789_-"; exonnum "8"; txlen "21596";
chr10	ENSEMBL_gcm37	exon	5261688	5261789	3.82779776252967	-	.	gene_id "ENSMUSG00000096054.4"; transcript_id "ENSMUSG00000096054.4_tx_20"; exon_id "chr10_5261688_5261789_-"; exonnum "45"; txlen "26837";
chr10	ENSEMBL_gcm37	exon	5261688	5261789	0.238224446715804	-	.	gene_id "ENSMUSG00000096054.4"; transcript_id "ENSMUSG00000096054.4_tx_200"; exon_id "chr10_5261688_5261789_-"; exonnum "8"; txlen "21787";
chr10	ENSEMBL_gcm37	exon	5261688	5261789	0.238224446715804	-	.	gene_id "ENSMUSG00000096054.4"; transcript_id "ENSMUSG00000096054.4_tx_201"; exon_id "chr10_5261688_5261789_-"; exonnum "8"; txlen "21856";
chr10	ENSEMBL_gcm37	exon	5261688	5261789	0.238224446715804	-	.	gene_id "ENSMUSG00000096054.4"; transcript_id "ENSMUSG00000096054.4_tx_202"; exon_id "chr10_5261688_5261789_-"; exonnum "8"; txlen "21790";
chr10	ENSEMBL_gcm37	exon	5261688	5261789	0.238224446715804	-	.	gene_id "ENSMUSG00000096054.4"; transcript_id "ENSMUSG00000096054.4_tx_203"; exon_id "chr10_5261688_5261789_-"; exonnum "8"; txlen "21859";
chr10	ENSEMBL_gcm37	exon	5261688	5261789	0.238224446715804	-	.	gene_id "ENSMUSG00000096054.4"; transcript_id "ENSMUSG00000096054.4_tx_204"; exon_id "chr10_5261688_5261789_-"; exonnum "8"; txlen "21646";
chr10	ENSEMBL_gcm37	exon	5261688	5261789	0.238224446715804	-	.	gene_id "ENSMUSG00000096054.4"; transcript_id "ENSMUSG00000096054.4_tx_205"; exon_id "chr10_5261688_5261789_-"; exonnum "8"; txlen "21715";
chr10	ENSEMBL_gcm37	exon	5261688	5261789	0.231490931162851	-	.	gene_id "ENSMUSG00000096054.4"; transcript_id "ENSMUSG00000096054.4_tx_207"; exon_id "chr10_5261688_5261789_-"; exonnum "8"; txlen "21728";
chr10	ENSEMBL_gcm37	exon	5261688	5261789	0.231490931162851	-	.	gene_id "ENSMUSG00000096054.4"; transcript_id "ENSMUSG00000096054.4_tx_208"; exon_id "chr10_5261688_5261789_-"; exonnum "8"; txlen "21797";
chr10	ENSEMBL_gcm37	exon	5261688	5261789	0.231490931162851	-	.	gene_id "ENSMUSG00000096054.4"; transcript_id "ENSMUSG00000096054.4_tx_209"; exon_id "chr10_5261688_5261789_-"; exonnum "8"; txlen "21649";
chr10	ENSEMBL_gcm37	exon	5261688	5261789	3.71274159402271	-	.	gene_id "ENSMUSG00000096054.4"; transcript_id "ENSMUSG00000096054.4_tx_21"; exon_id "chr10_5261688_5261789_-"; exonnum "45"; txlen "26840";
chr10	ENSEMBL_gcm37	exon	5261688	5261789	0.231490931162851	-	.	gene_id "ENSMUSG00000096054.4"; transcript_id "ENSMUSG00000096054.4_tx_210"; exon_id "chr10_5261688_5261789_-"; exonnum "8"; txlen "21731";
chr10	ENSEMBL_gcm37	exon	5261688	5261789	0.231490931162851	-	.	gene_id "ENSMUSG00000096054.4"; transcript_id "ENSMUSG00000096054.4_tx_211"; exon_id "chr10_5261688_5261789_-"; exonnum "8"; txlen "21718";
chr10	ENSEMBL_gcm37	exon	5261688	5261789	0.231490931162851	-	.	gene_id "ENSMUSG00000096054.4"; transcript_id "ENSMUSG00000096054.4_tx_212"; exon_id "chr10_5261688_5261789_-"; exonnum "8"; txlen "21800";
chr10	ENSEMBL_gcm37	exon	5261688	5261789	0.231490931162851	-	.	gene_id "ENSMUSG00000096054.4"; transcript_id "ENSMUSG00000096054.4_tx_213"; exon_id "chr10_5261688_5261789_-"; exonnum "8"; txlen "21587";
chr10	ENSEMBL_gcm37	exon	5261688	5261789	0.231490931162851	-	.	gene_id "ENSMUSG00000096054.4"; transcript_id "ENSMUSG00000096054.4_tx_214"; exon_id "chr10_5261688_5261789_-"; exonnum "8"; txlen "21656";
chr10	ENSEMBL_gcm37	exon	5261688	5261789	0.231490931162851	-	.	gene_id "ENSMUSG00000096054.4"; transcript_id "ENSMUSG00000096054.4_tx_215"; exon_id "chr10_5261688_5261789_-"; exonnum "8"; txlen "21590";
chr10	ENSEMBL_gcm37	exon	5261688	5261789	0.231490931162851	-	.	gene_id "ENSMUSG00000096054.4"; transcript_id "ENSMUSG00000096054.4_tx_216"; exon_id "chr10_5261688_5261789_-"; exonnum "8"; txlen "21659";
chr10	ENSEMBL_gcm37	exon	5261688	5261789	0.214275346858049	-	.	gene_id "ENSMUSG00000096054.4"; transcript_id "ENSMUSG00000096054.4_tx_217"; exon_id "chr10_5261688_5261789_-"; exonnum "43"; txlen "26895";
chr10	ENSEMBL_gcm37	exon	5261688	5261789	0.208545944921556	-	.	gene_id "ENSMUSG00000096054.4"; transcript_id "ENSMUSG00000096054.4_tx_218"; exon_id "chr10_5261688_5261789_-"; exonnum "45"; txlen "26754";
chr10	ENSEMBL_gcm37	exon	5261688	5261789	0.208374475136995	-	.	gene_id "ENSMUSG00000096054.4"; transcript_id "ENSMUSG00000096054.4_tx_219"; exon_id "chr10_5261688_5261789_-"; exonnum "43"; txlen "26667";
chr10	ENSEMBL_gcm37	exon	5261688	5261789	0.208374475136995	-	.	gene_id "ENSMUSG00000096054.4"; transcript_id "ENSMUSG00000096054.4_tx_220"; exon_id "chr10_5261688_5261789_-"; exonnum "43"; txlen "26670";
chr10	ENSEMBL_gcm37	exon	5261688	5261789	0.208374475136995	-	.	gene_id "ENSMUSG00000096054.4"; transcript_id "ENSMUSG00000096054.4_tx_221"; exon_id "chr10_5261688_5261789_-"; exonnum "43"; txlen "26736";
chr10	ENSEMBL_gcm37	exon	5261688	5261789	0.208374475136995	-	.	gene_id "ENSMUSG00000096054.4"; transcript_id "ENSMUSG00000096054.4_tx_222"; exon_id "chr10_5261688_5261789_-"; exonnum "43"; txlen "26739";
chr10	ENSEMBL_gcm37	exon	5261688	5261789	0.203263237486306	-	.	gene_id "ENSMUSG00000096054.4"; transcript_id "ENSMUSG00000096054.4_tx_223"; exon_id "chr10_5261688_5261789_-"; exonnum "32"; txlen "25226";
chr10	ENSEMBL_gcm37	exon	5261688	5261789	0.203263237486306	-	.	gene_id "ENSMUSG00000096054.4"; transcript_id "ENSMUSG00000096054.4_tx_224"; exon_id "chr10_5261688_5261789_-"; exonnum "32"; txlen "25229";
chr10	ENSEMBL_gcm37	exon	5261688	5261789	0.194676647784179	-	.	gene_id "ENSMUSG00000096054.4"; transcript_id "ENSMUSG00000096054.4_tx_225"; exon_id "chr10_5261688_5261789_-"; exonnum "8"; txlen "21631";
chr10	ENSEMBL_gcm37	exon	5261688	5261789	0.194676647784179	-	.	gene_id "ENSMUSG00000096054.4"; transcript_id "ENSMUSG00000096054.4_tx_226"; exon_id "chr10_5261688_5261789_-"; exonnum "8"; txlen "21700";
chr10	ENSEMBL_gcm37	exon	5261688	5261789	0.194154799191481	-	.	gene_id "ENSMUSG00000096054.4"; transcript_id "ENSMUSG00000096054.4_tx_227"; exon_id "chr10_5261688_5261789_-"; exonnum "46"; txlen "27027";
chr10	ENSEMBL_gcm37	exon	5261688	5261789	0.193653397918467	-	.	gene_id "ENSMUSG00000096054.4"; transcript_id "ENSMUSG00000096054.4_tx_229"; exon_id "chr10_5261688_5261789_-"; exonnum "8"; txlen "21568";
chr10	ENSEMBL_gcm37	exon	5261688	5261789	3.30124375281986	-	.	gene_id "ENSMUSG00000096054.4"; transcript_id "ENSMUSG00000096054.4_tx_23"; exon_id "chr10_5261688_5261789_-"; exonnum "32"; txlen "25510";
chr10	ENSEMBL_gcm37	exon	5261688	5261789	0.193653397918467	-	.	gene_id "ENSMUSG00000096054.4"; transcript_id "ENSMUSG00000096054.4_tx_230"; exon_id "chr10_5261688_5261789_-"; exonnum "8"; txlen "21637";
chr10	ENSEMBL_gcm37	exon	5261688	5261789	0.193653397918467	-	.	gene_id "ENSMUSG00000096054.4"; transcript_id "ENSMUSG00000096054.4_tx_231"; exon_id "chr10_5261688_5261789_-"; exonnum "8"; txlen "21571";
chr10	ENSEMBL_gcm37	exon	5261688	5261789	0.193653397918467	-	.	gene_id "ENSMUSG00000096054.4"; transcript_id "ENSMUSG00000096054.4_tx_232"; exon_id "chr10_5261688_5261789_-"; exonnum "8"; txlen "21640";
chr10	ENSEMBL_gcm37	exon	5261688	5261789	0.193653397918467	-	.	gene_id "ENSMUSG00000096054.4"; transcript_id "ENSMUSG00000096054.4_tx_233"; exon_id "chr10_5261688_5261789_-"; exonnum "8"; txlen "21496";
chr10	ENSEMBL_gcm37	exon	5261688	5261789	0.187943132231225	-	.	gene_id "ENSMUSG00000096054.4"; transcript_id "ENSMUSG00000096054.4_tx_235"; exon_id "chr10_5261688_5261789_-"; exonnum "8"; txlen "21634";
chr10	ENSEMBL_gcm37	exon	5261688	5261789	0.0808462652885846	-	.	gene_id "ENSMUSG00000096054.4"; transcript_id "ENSMUSG00000096054.4_tx_236"; exon_id "chr10_5261688_5261789_-"; exonnum "47"; txlen "27756";
chr10	ENSEMBL_gcm37	exon	5261688	5261789	0.0808462652885846	-	.	gene_id "ENSMUSG00000096054.4"; transcript_id "ENSMUSG00000096054.4_tx_237"; exon_id "chr10_5261688_5261789_-"; exonnum "47"; txlen "27759";
chr10	ENSEMBL_gcm37	exon	5261688	5261789	3.30124375281986	-	.	gene_id "ENSMUSG00000096054.4"; transcript_id "ENSMUSG00000096054.4_tx_24"; exon_id "chr10_5261688_5261789_-"; exonnum "32"; txlen "25513";
chr10	ENSEMBL_gcm37	exon	5261688	5261789	3.02721598064485	-	.	gene_id "ENSMUSG00000096054.4"; transcript_id "ENSMUSG00000096054.4_tx_25"; exon_id "chr10_5261688_5261789_-"; exonnum "32"; txlen "25451";
chr10	ENSEMBL_gcm37	exon	5261688	5261789	3.02721598064485	-	.	gene_id "ENSMUSG00000096054.4"; transcript_id "ENSMUSG00000096054.4_tx_26"; exon_id "chr10_5261688_5261789_-"; exonnum "32"; txlen "25454";
chr10	ENSEMBL_gcm37	exon	5261688	5261789	2.97666037423508	-	.	gene_id "ENSMUSG00000096054.4"; transcript_id "ENSMUSG00000096054.4_tx_27"; exon_id "chr10_5261688_5261789_-"; exonnum "45"; txlen "26910";
chr10	ENSEMBL_gcm37	exon	5261688	5261789	2.55492624799467	-	.	gene_id "ENSMUSG00000096054.4"; transcript_id "ENSMUSG00000096054.4_tx_29"; exon_id "chr10_5261688_5261789_-"; exonnum "46"; txlen "27014";
chr10	ENSEMBL_gcm37	exon	5261688	5261789	2.53758079052278	-	.	gene_id "ENSMUSG00000096054.4"; transcript_id "ENSMUSG00000096054.4_tx_30"; exon_id "chr10_5261688_5261789_-"; exonnum "44"; txlen "26889";
chr10	ENSEMBL_gcm37	exon	5261688	5261789	2.49387381538356	-	.	gene_id "ENSMUSG00000096054.4"; transcript_id "ENSMUSG00000096054.4_tx_31"; exon_id "chr10_5261688_5261789_-"; exonnum "44"; txlen "26844";
chr10	ENSEMBL_gcm37	exon	5261688	5261789	2.49387381538356	-	.	gene_id "ENSMUSG00000096054.4"; transcript_id "ENSMUSG00000096054.4_tx_32"; exon_id "chr10_5261688_5261789_-"; exonnum "44"; txlen "26785";
chr10	ENSEMBL_gcm37	exon	5261688	5261789	2.4879729436625	-	.	gene_id "ENSMUSG00000096054.4"; transcript_id "ENSMUSG00000096054.4_tx_33"; exon_id "chr10_5261688_5261789_-"; exonnum "44"; txlen "26847";
chr10	ENSEMBL_gcm37	exon	5261688	5261789	2.4879729436625	-	.	gene_id "ENSMUSG00000096054.4"; transcript_id "ENSMUSG00000096054.4_tx_34"; exon_id "chr10_5261688_5261789_-"; exonnum "44"; txlen "26788";
chr10	ENSEMBL_gcm37	exon	5261688	5261789	2.06479658039951	-	.	gene_id "ENSMUSG00000096054.4"; transcript_id "ENSMUSG00000096054.4_tx_39"; exon_id "chr10_5261688_5261789_-"; exonnum "45"; txlen "26979";
chr10	ENSEMBL_gcm37	exon	5261688	5261789	1.77469067532039	-	.	gene_id "ENSMUSG00000096054.4"; transcript_id "ENSMUSG00000096054.4_tx_41"; exon_id "chr10_5261688_5261789_-"; exonnum "46"; txlen "26955";
chr10	ENSEMBL_gcm37	exon	5261688	5261789	1.51375886854187	-	.	gene_id "ENSMUSG00000096054.4"; transcript_id "ENSMUSG00000096054.4_tx_42"; exon_id "chr10_5261688_5261789_-"; exonnum "44"; txlen "26958";
chr10	ENSEMBL_gcm37	exon	5261688	5261789	1.49694255286483	-	.	gene_id "ENSMUSG00000096054.4"; transcript_id "ENSMUSG00000096054.4_tx_43"; exon_id "chr10_5261688_5261789_-"; exonnum "44"; txlen "26798";
chr10	ENSEMBL_gcm37	exon	5261688	5261789	1.46681063999222	-	.	gene_id "ENSMUSG00000096054.4"; transcript_id "ENSMUSG00000096054.4_tx_44"; exon_id "chr10_5261688_5261789_-"; exonnum "44"; txlen "26642";
chr10	ENSEMBL_gcm37	exon	5261688	5261789	1.42019875414616	-	.	gene_id "ENSMUSG00000096054.4"; transcript_id "ENSMUSG00000096054.4_tx_45"; exon_id "chr10_5261688_5261789_-"; exonnum "45"; txlen "26934";
chr10	ENSEMBL_gcm37	exon	5261688	5261789	1.38109995660574	-	.	gene_id "ENSMUSG00000096054.4"; transcript_id "ENSMUSG00000096054.4_tx_46"; exon_id "chr10_5261688_5261789_-"; exonnum "44"; txlen "26729";
chr10	ENSEMBL_gcm37	exon	5261688	5261789	1.35096804373313	-	.	gene_id "ENSMUSG00000096054.4"; transcript_id "ENSMUSG00000096054.4_tx_47"; exon_id "chr10_5261688_5261789_-"; exonnum "44"; txlen "26573";
chr10	ENSEMBL_gcm37	exon	5261688	5261789	1.00716519705959	-	.	gene_id "ENSMUSG00000096054.4"; transcript_id "ENSMUSG00000096054.4_tx_48"; exon_id "chr10_5261688_5261789_-"; exonnum "45"; txlen "26954";
chr10	ENSEMBL_gcm37	exon	5261688	5261789	0.987376071523082	-	.	gene_id "ENSMUSG00000096054.4"; transcript_id "ENSMUSG00000096054.4_tx_49"; exon_id "chr10_5261688_5261789_-"; exonnum "43"; txlen "26823";
chr10	ENSEMBL_gcm37	exon	5261688	5261789	8.35581540626674	-	.	gene_id "ENSMUSG00000096054.4"; transcript_id "ENSMUSG00000096054.4_tx_5"; exon_id "chr10_5261688_5261789_-"; exonnum "44"; txlen "26861";
chr10	ENSEMBL_gcm37	exon	5261688	5261789	0.921497756713569	-	.	gene_id "ENSMUSG00000096054.4"; transcript_id "ENSMUSG00000096054.4_tx_51"; exon_id "chr10_5261688_5261789_-"; exonnum "45"; txlen "26895";
chr10	ENSEMBL_gcm37	exon	5261688	5261789	0.920656078782464	-	.	gene_id "ENSMUSG00000096054.4"; transcript_id "ENSMUSG00000096054.4_tx_52"; exon_id "chr10_5261688_5261789_-"; exonnum "43"; txlen "26826";
chr10	ENSEMBL_gcm37	exon	5261688	5261789	0.888911500249478	-	.	gene_id "ENSMUSG00000096054.4"; transcript_id "ENSMUSG00000096054.4_tx_53"; exon_id "chr10_5261688_5261789_-"; exonnum "45"; txlen "27023";
chr10	ENSEMBL_gcm37	exon	5261688	5261789	0.864465976717645	-	.	gene_id "ENSMUSG00000096054.4"; transcript_id "ENSMUSG00000096054.4_tx_55"; exon_id "chr10_5261688_5261789_-"; exonnum "45"; txlen "26915";
chr10	ENSEMBL_gcm37	exon	5261688	5261789	0.852631917846118	-	.	gene_id "ENSMUSG00000096054.4"; transcript_id "ENSMUSG00000096054.4_tx_56"; exon_id "chr10_5261688_5261789_-"; exonnum "13"; txlen "22138";
chr10	ENSEMBL_gcm37	exon	5261688	5261789	0.804429740582906	-	.	gene_id "ENSMUSG00000096054.4"; transcript_id "ENSMUSG00000096054.4_tx_59"; exon_id "chr10_5261688_5261789_-"; exonnum "45"; txlen "26891";
chr10	ENSEMBL_gcm37	exon	5261688	5261789	7.7043575790703	-	.	gene_id "ENSMUSG00000096054.4"; transcript_id "ENSMUSG00000096054.4_tx_6"; exon_id "chr10_5261688_5261789_-"; exonnum "46"; txlen "27096";
chr10	ENSEMBL_gcm37	exon	5261688	5261789	0.803244059903454	-	.	gene_id "ENSMUSG00000096054.4"; transcript_id "ENSMUSG00000096054.4_tx_60"; exon_id "chr10_5261688_5261789_-"; exonnum "45"; txlen "26964";
chr10	ENSEMBL_gcm37	exon	5261688	5261789	0.779001596386087	-	.	gene_id "ENSMUSG00000096054.4"; transcript_id "ENSMUSG00000096054.4_tx_69"; exon_id "chr10_5261688_5261789_-"; exonnum "43"; txlen "26764";
chr10	ENSEMBL_gcm37	exon	5261688	5261789	7.60383683586103	-	.	gene_id "ENSMUSG00000096054.4"; transcript_id "ENSMUSG00000096054.4_tx_7"; exon_id "chr10_5261688_5261789_-"; exonnum "46"; txlen "27099";
chr10	ENSEMBL_gcm37	exon	5261688	5261789	0.778295814946659	-	.	gene_id "ENSMUSG00000096054.4"; transcript_id "ENSMUSG00000096054.4_tx_70"; exon_id "chr10_5261688_5261789_-"; exonnum "45"; txlen "27003";
chr10	ENSEMBL_gcm37	exon	5261688	5261789	0.762798224265514	-	.	gene_id "ENSMUSG00000096054.4"; transcript_id "ENSMUSG00000096054.4_tx_71"; exon_id "chr10_5261688_5261789_-"; exonnum "32"; txlen "25300";
chr10	ENSEMBL_gcm37	exon	5261688	5261789	0.762798224265514	-	.	gene_id "ENSMUSG00000096054.4"; transcript_id "ENSMUSG00000096054.4_tx_72"; exon_id "chr10_5261688_5261789_-"; exonnum "32"; txlen "25303";
chr10	ENSEMBL_gcm37	exon	5261688	5261789	0.721077143014282	-	.	gene_id "ENSMUSG00000096054.4"; transcript_id "ENSMUSG00000096054.4_tx_73"; exon_id "chr10_5261688_5261789_-"; exonnum "45"; txlen "26984";
chr10	ENSEMBL_gcm37	exon	5261688	5261789	0.712795241754359	-	.	gene_id "ENSMUSG00000096054.4"; transcript_id "ENSMUSG00000096054.4_tx_74"; exon_id "chr10_5261688_5261789_-"; exonnum "45"; txlen "26843";
chr10	ENSEMBL_gcm37	exon	5261688	5261789	0.712281603645469	-	.	gene_id "ENSMUSG00000096054.4"; transcript_id "ENSMUSG00000096054.4_tx_75"; exon_id "chr10_5261688_5261789_-"; exonnum "43"; txlen "26767";
chr10	ENSEMBL_gcm37	exon	5261688	5261789	0.692043680774856	-	.	gene_id "ENSMUSG00000096054.4"; transcript_id "ENSMUSG00000096054.4_tx_76"; exon_id "chr10_5261688_5261789_-"; exonnum "2"; txlen "20037";
chr10	ENSEMBL_gcm37	exon	5261688	5261789	0.692043680774856	-	.	gene_id "ENSMUSG00000096054.4"; transcript_id "ENSMUSG00000096054.4_tx_77"; exon_id "chr10_5261688_5261789_-"; exonnum "2"; txlen "20106";
chr10	ENSEMBL_gcm37	exon	5261688	5261789	0.692043680774856	-	.	gene_id "ENSMUSG00000096054.4"; transcript_id "ENSMUSG00000096054.4_tx_78"; exon_id "chr10_5261688_5261789_-"; exonnum "2"; txlen "20193";
chr10	ENSEMBL_gcm37	exon	5261688	5261789	0.692043680774856	-	.	gene_id "ENSMUSG00000096054.4"; transcript_id "ENSMUSG00000096054.4_tx_79"; exon_id "chr10_5261688_5261789_-"; exonnum "2"; txlen "20262";
chr10	ENSEMBL_gcm37	exon	5261688	5261789	0.682774518999546	-	.	gene_id "ENSMUSG00000096054.4"; transcript_id "ENSMUSG00000096054.4_tx_80"; exon_id "chr10_5261688_5261789_-"; exonnum "33"; txlen "25663";
chr10	ENSEMBL_gcm37	exon	5261688	5261789	0.663292176181859	-	.	gene_id "ENSMUSG00000096054.4"; transcript_id "ENSMUSG00000096054.4_tx_82"; exon_id "chr10_5261688_5261789_-"; exonnum "2"; txlen "19896";
chr10	ENSEMBL_gcm37	exon	5261688	5261789	0.663292176181859	-	.	gene_id "ENSMUSG00000096054.4"; transcript_id "ENSMUSG00000096054.4_tx_83"; exon_id "chr10_5261688_5261789_-"; exonnum "2"; txlen "19899";
chr10	ENSEMBL_gcm37	exon	5261688	5261789	0.663292176181859	-	.	gene_id "ENSMUSG00000096054.4"; transcript_id "ENSMUSG00000096054.4_tx_84"; exon_id "chr10_5261688_5261789_-"; exonnum "2"; txlen "20040";
chr10	ENSEMBL_gcm37	exon	5261688	5261789	0.663292176181859	-	.	gene_id "ENSMUSG00000096054.4"; transcript_id "ENSMUSG00000096054.4_tx_85"; exon_id "chr10_5261688_5261789_-"; exonnum "2"; txlen "20052";
chr10	ENSEMBL_gcm37	exon	5261688	5261789	0.663292176181859	-	.	gene_id "ENSMUSG00000096054.4"; transcript_id "ENSMUSG00000096054.4_tx_86"; exon_id "chr10_5261688_5261789_-"; exonnum "2"; txlen "20055";
chr10	ENSEMBL_gcm37	exon	5261688	5261789	0.663292176181859	-	.	gene_id "ENSMUSG00000096054.4"; transcript_id "ENSMUSG00000096054.4_tx_87"; exon_id "chr10_5261688_5261789_-"; exonnum "2"; txlen "19965";
chr10	ENSEMBL_gcm37	exon	5261688	5261789	0.663292176181859	-	.	gene_id "ENSMUSG00000096054.4"; transcript_id "ENSMUSG00000096054.4_tx_88"; exon_id "chr10_5261688_5261789_-"; exonnum "2"; txlen "19968";
chr10	ENSEMBL_gcm37	exon	5261688	5261789	0.663292176181859	-	.	gene_id "ENSMUSG00000096054.4"; transcript_id "ENSMUSG00000096054.4_tx_89"; exon_id "chr10_5261688_5261789_-"; exonnum "2"; txlen "20196";
chr10	ENSEMBL_gcm37	exon	5261688	5261789	7.41176570459617	-	.	gene_id "ENSMUSG00000096054.4"; transcript_id "ENSMUSG00000096054.4_tx_9"; exon_id "chr10_5261688_5261789_-"; exonnum "44"; txlen "26792";
chr10	ENSEMBL_gcm37	exon	5261688	5261789	0.663292176181859	-	.	gene_id "ENSMUSG00000096054.4"; transcript_id "ENSMUSG00000096054.4_tx_90"; exon_id "chr10_5261688_5261789_-"; exonnum "2"; txlen "20109";
chr10	ENSEMBL_gcm37	exon	5261688	5261789	0.663292176181859	-	.	gene_id "ENSMUSG00000096054.4"; transcript_id "ENSMUSG00000096054.4_tx_91"; exon_id "chr10_5261688_5261789_-"; exonnum "2"; txlen "20121";
chr10	ENSEMBL_gcm37	exon	5261688	5261789	0.663292176181859	-	.	gene_id "ENSMUSG00000096054.4"; transcript_id "ENSMUSG00000096054.4_tx_92"; exon_id "chr10_5261688_5261789_-"; exonnum "2"; txlen "20124";
chr10	ENSEMBL_gcm37	exon	5261688	5261789	0.663292176181859	-	.	gene_id "ENSMUSG00000096054.4"; transcript_id "ENSMUSG00000096054.4_tx_93"; exon_id "chr10_5261688_5261789_-"; exonnum "2"; txlen "20265";
chr10	ENSEMBL_gcm37	exon	5261688	5261789	0.654847815413367	-	.	gene_id "ENSMUSG00000096054.4"; transcript_id "ENSMUSG00000096054.4_tx_94"; exon_id "chr10_5261688_5261789_-"; exonnum "33"; txlen "25666";
chr10	ENSEMBL_gcm37	exon	5261688	5261789	0.587974840231863	-	.	gene_id "ENSMUSG00000096054.4"; transcript_id "ENSMUSG00000096054.4_tx_98"; exon_id "chr10_5261688_5261789_-"; exonnum "33"; txlen "25604";
chr10	ENSEMBL_gcm37	exon	5261688	5261789	0.587974840231863	-	.	gene_id "ENSMUSG00000096054.4"; transcript_id "ENSMUSG00000096054.4_tx_99"; exon_id "chr10_5261688_5261789_-"; exonnum "33"; txlen "25607";
chr10	sragcm37_ss	exon	5262410	5262530	0.413833972063686	-	.	gene_id "ENSMUSG00000096054.4"; transcript_id "ENSMUSG00000096054.4_tx_124"; exon_id "chr10_5262410_5262530_-"; exonnum "1"; txlen "19677";
chr10	sragcm37_ss	exon	5262410	5262530	0.413833972063686	-	.	gene_id "ENSMUSG00000096054.4"; transcript_id "ENSMUSG00000096054.4_tx_125"; exon_id "chr10_5262410_5262530_-"; exonnum "1"; txlen "19680";
chr10	sragcm37_ss	exon	5262410	5262530	0.413833972063686	-	.	gene_id "ENSMUSG00000096054.4"; transcript_id "ENSMUSG00000096054.4_tx_126"; exon_id "chr10_5262410_5262530_-"; exonnum "1"; txlen "19818";
chr10	sragcm37_ss	exon	5262410	5262530	0.413833972063686	-	.	gene_id "ENSMUSG00000096054.4"; transcript_id "ENSMUSG00000096054.4_tx_127"; exon_id "chr10_5262410_5262530_-"; exonnum "1"; txlen "19821";
chr10	sragcm37_ss	exon	5262410	5262530	0.413833972063686	-	.	gene_id "ENSMUSG00000096054.4"; transcript_id "ENSMUSG00000096054.4_tx_128"; exon_id "chr10_5262410_5262530_-"; exonnum "1"; txlen "19833";
chr10	sragcm37_ss	exon	5262410	5262530	0.413833972063686	-	.	gene_id "ENSMUSG00000096054.4"; transcript_id "ENSMUSG00000096054.4_tx_129"; exon_id "chr10_5262410_5262530_-"; exonnum "1"; txlen "19836";
chr10	sragcm37_ss	exon	5262410	5262530	0.413833972063686	-	.	gene_id "ENSMUSG00000096054.4"; transcript_id "ENSMUSG00000096054.4_tx_130"; exon_id "chr10_5262410_5262530_-"; exonnum "1"; txlen "19746";
chr10	sragcm37_ss	exon	5262410	5262530	0.413833972063686	-	.	gene_id "ENSMUSG00000096054.4"; transcript_id "ENSMUSG00000096054.4_tx_131"; exon_id "chr10_5262410_5262530_-"; exonnum "1"; txlen "19974";
chr10	sragcm37_ss	exon	5262410	5262530	0.413833972063686	-	.	gene_id "ENSMUSG00000096054.4"; transcript_id "ENSMUSG00000096054.4_tx_132"; exon_id "chr10_5262410_5262530_-"; exonnum "1"; txlen "19977";
chr10	sragcm37_ss	exon	5262410	5262530	0.413833972063686	-	.	gene_id "ENSMUSG00000096054.4"; transcript_id "ENSMUSG00000096054.4_tx_133"; exon_id "chr10_5262410_5262530_-"; exonnum "1"; txlen "19749";
chr10	sragcm37_ss	exon	5262410	5262530	0.413833972063686	-	.	gene_id "ENSMUSG00000096054.4"; transcript_id "ENSMUSG00000096054.4_tx_134"; exon_id "chr10_5262410_5262530_-"; exonnum "1"; txlen "19887";
chr10	sragcm37_ss	exon	5262410	5262530	0.413833972063686	-	.	gene_id "ENSMUSG00000096054.4"; transcript_id "ENSMUSG00000096054.4_tx_135"; exon_id "chr10_5262410_5262530_-"; exonnum "1"; txlen "19902";
chr10	sragcm37_ss	exon	5262410	5262530	0.413833972063686	-	.	gene_id "ENSMUSG00000096054.4"; transcript_id "ENSMUSG00000096054.4_tx_136"; exon_id "chr10_5262410_5262530_-"; exonnum "1"; txlen "19890";
chr10	sragcm37_ss	exon	5262410	5262530	0.413833972063686	-	.	gene_id "ENSMUSG00000096054.4"; transcript_id "ENSMUSG00000096054.4_tx_137"; exon_id "chr10_5262410_5262530_-"; exonnum "1"; txlen "19905";
chr10	sragcm37_ss	exon	5262410	5262530	0.413833972063686	-	.	gene_id "ENSMUSG00000096054.4"; transcript_id "ENSMUSG00000096054.4_tx_138"; exon_id "chr10_5262410_5262530_-"; exonnum "1"; txlen "20043";
chr10	sragcm37_ss	exon	5262410	5262530	0.413833972063686	-	.	gene_id "ENSMUSG00000096054.4"; transcript_id "ENSMUSG00000096054.4_tx_139"; exon_id "chr10_5262410_5262530_-"; exonnum "1"; txlen "20046";
chr10	sragcm37_ss	exon	5262410	5262530	0.692043680774856	-	.	gene_id "ENSMUSG00000096054.4"; transcript_id "ENSMUSG00000096054.4_tx_76"; exon_id "chr10_5262410_5262530_-"; exonnum "1"; txlen "20037";
chr10	sragcm37_ss	exon	5262410	5262530	0.692043680774856	-	.	gene_id "ENSMUSG00000096054.4"; transcript_id "ENSMUSG00000096054.4_tx_77"; exon_id "chr10_5262410_5262530_-"; exonnum "1"; txlen "20106";
chr10	sragcm37_ss	exon	5262410	5262530	0.692043680774856	-	.	gene_id "ENSMUSG00000096054.4"; transcript_id "ENSMUSG00000096054.4_tx_78"; exon_id "chr10_5262410_5262530_-"; exonnum "1"; txlen "20193";
chr10	sragcm37_ss	exon	5262410	5262530	0.692043680774856	-	.	gene_id "ENSMUSG00000096054.4"; transcript_id "ENSMUSG00000096054.4_tx_79"; exon_id "chr10_5262410_5262530_-"; exonnum "1"; txlen "20262";
chr10	sragcm37_ss	exon	5262410	5262530	0.663292176181859	-	.	gene_id "ENSMUSG00000096054.4"; transcript_id "ENSMUSG00000096054.4_tx_82"; exon_id "chr10_5262410_5262530_-"; exonnum "1"; txlen "19896";
chr10	sragcm37_ss	exon	5262410	5262530	0.663292176181859	-	.	gene_id "ENSMUSG00000096054.4"; transcript_id "ENSMUSG00000096054.4_tx_83"; exon_id "chr10_5262410_5262530_-"; exonnum "1"; txlen "19899";
chr10	sragcm37_ss	exon	5262410	5262530	0.663292176181859	-	.	gene_id "ENSMUSG00000096054.4"; transcript_id "ENSMUSG00000096054.4_tx_84"; exon_id "chr10_5262410_5262530_-"; exonnum "1"; txlen "20040";
chr10	sragcm37_ss	exon	5262410	5262530	0.663292176181859	-	.	gene_id "ENSMUSG00000096054.4"; transcript_id "ENSMUSG00000096054.4_tx_85"; exon_id "chr10_5262410_5262530_-"; exonnum "1"; txlen "20052";
chr10	sragcm37_ss	exon	5262410	5262530	0.663292176181859	-	.	gene_id "ENSMUSG00000096054.4"; transcript_id "ENSMUSG00000096054.4_tx_86"; exon_id "chr10_5262410_5262530_-"; exonnum "1"; txlen "20055";
chr10	sragcm37_ss	exon	5262410	5262530	0.663292176181859	-	.	gene_id "ENSMUSG00000096054.4"; transcript_id "ENSMUSG00000096054.4_tx_87"; exon_id "chr10_5262410_5262530_-"; exonnum "1"; txlen "19965";
chr10	sragcm37_ss	exon	5262410	5262530	0.663292176181859	-	.	gene_id "ENSMUSG00000096054.4"; transcript_id "ENSMUSG00000096054.4_tx_88"; exon_id "chr10_5262410_5262530_-"; exonnum "1"; txlen "19968";
chr10	sragcm37_ss	exon	5262410	5262530	0.663292176181859	-	.	gene_id "ENSMUSG00000096054.4"; transcript_id "ENSMUSG00000096054.4_tx_89"; exon_id "chr10_5262410_5262530_-"; exonnum "1"; txlen "20196";
chr10	sragcm37_ss	exon	5262410	5262530	0.663292176181859	-	.	gene_id "ENSMUSG00000096054.4"; transcript_id "ENSMUSG00000096054.4_tx_90"; exon_id "chr10_5262410_5262530_-"; exonnum "1"; txlen "20109";
chr10	sragcm37_ss	exon	5262410	5262530	0.663292176181859	-	.	gene_id "ENSMUSG00000096054.4"; transcript_id "ENSMUSG00000096054.4_tx_91"; exon_id "chr10_5262410_5262530_-"; exonnum "1"; txlen "20121";
chr10	sragcm37_ss	exon	5262410	5262530	0.663292176181859	-	.	gene_id "ENSMUSG00000096054.4"; transcript_id "ENSMUSG00000096054.4_tx_92"; exon_id "chr10_5262410_5262530_-"; exonnum "1"; txlen "20124";
chr10	sragcm37_ss	exon	5262410	5262530	0.663292176181859	-	.	gene_id "ENSMUSG00000096054.4"; transcript_id "ENSMUSG00000096054.4_tx_93"; exon_id "chr10_5262410_5262530_-"; exonnum "1"; txlen "20265";
chr10	HAVANA	exon	5265925	5266107	0	-	.	gene_id "ENSMUSG00000096054.4"; transcript_id "ENSMUST00000215295.2"; gene_type "protein_coding"; gene_name "Syne1"; transcript_type "protein_coding"; transcript_name "Syne1-205"; exon_number 44; exon_id "ENSMUSE00001404979.2"; level 2; protein_id "ENSMUSP00000150262.2"; transcript_support_level "5"; mgi_id "MGI:1927152"; tag "inferred_exon_combination"; tag "not_organism_supported"; tag "RNA_Seq_supported_partial"; tag "basic"; tag "Ensembl_canonical"; tag "GENCODE_Primary"; tag "appris_principal_1"; havana_gene "OTTMUSG00000063506.1"; havana_transcript "OTTMUST00000154809.1";
chr10	HAVANA	CDS	5265925	5266107	0	-	0	gene_id "ENSMUSG00000096054.4"; transcript_id "ENSMUST00000215295.2"; gene_type "protein_coding"; gene_name "Syne1"; transcript_type "protein_coding"; transcript_name "Syne1-205"; exon_number 44; exon_id "ENSMUSE00001404979.2"; level 2; protein_id "ENSMUSP00000150262.2"; transcript_support_level "5"; mgi_id "MGI:1927152"; tag "inferred_exon_combination"; tag "not_organism_supported"; tag "RNA_Seq_supported_partial"; tag "basic"; tag "Ensembl_canonical"; tag "GENCODE_Primary"; tag "appris_principal_1"; havana_gene "OTTMUSG00000063506.1"; havana_transcript "OTTMUST00000154809.1";
chr10	ENSEMBL_gcm37	exon	5265925	5266107	6.87916639361351	-	.	gene_id "ENSMUSG00000096054.4"; transcript_id "ENSMUSG00000096054.4_tx_10"; exon_id "chr10_5265925_5266107_-"; exonnum "31"; txlen "25441";
chr10	ENSEMBL_gcm37	exon	5265925	5266107	0.575784576367282	-	.	gene_id "ENSMUSG00000096054.4"; transcript_id "ENSMUSG00000096054.4_tx_100"; exon_id "chr10_5265925_5266107_-"; exonnum "44"; txlen "26832";
chr10	ENSEMBL_gcm37	exon	5265925	5266107	0.552707122993441	-	.	gene_id "ENSMUSG00000096054.4"; transcript_id "ENSMUSG00000096054.4_tx_101"; exon_id "chr10_5265925_5266107_-"; exonnum "45"; txlen "27083";
chr10	ENSEMBL_gcm37	exon	5265925	5266107	0.532277979902642	-	.	gene_id "ENSMUSG00000096054.4"; transcript_id "ENSMUSG00000096054.4_tx_102"; exon_id "chr10_5265925_5266107_-"; exonnum "44"; txlen "26774";
chr10	ENSEMBL_gcm37	exon	5265925	5266107	0.528842872874488	-	.	gene_id "ENSMUSG00000096054.4"; transcript_id "ENSMUSG00000096054.4_tx_103"; exon_id "chr10_5265925_5266107_-"; exonnum "44"; txlen "26828";
chr10	ENSEMBL_gcm37	exon	5265925	5266107	0.521234083107185	-	.	gene_id "ENSMUSG00000096054.4"; transcript_id "ENSMUSG00000096054.4_tx_107"; exon_id "chr10_5265925_5266107_-"; exonnum "44"; txlen "27465";
chr10	ENSEMBL_gcm37	exon	5265925	5266107	0.521234083107185	-	.	gene_id "ENSMUSG00000096054.4"; transcript_id "ENSMUSG00000096054.4_tx_108"; exon_id "chr10_5265925_5266107_-"; exonnum "44"; txlen "27534";
chr10	ENSEMBL_gcm37	exon	5265925	5266107	6.63597540645437	-	.	gene_id "ENSMUSG00000096054.4"; transcript_id "ENSMUSG00000096054.4_tx_11"; exon_id "chr10_5265925_5266107_-"; exonnum "31"; txlen "25444";
chr10	ENSEMBL_gcm37	exon	5265925	5266107	0.521234083107185	-	.	gene_id "ENSMUSG00000096054.4"; transcript_id "ENSMUSG00000096054.4_tx_110"; exon_id "chr10_5265925_5266107_-"; exonnum "44"; txlen "27621";
chr10	ENSEMBL_gcm37	exon	5265925	5266107	0.521234083107185	-	.	gene_id "ENSMUSG00000096054.4"; transcript_id "ENSMUSG00000096054.4_tx_111"; exon_id "chr10_5265925_5266107_-"; exonnum "44"; txlen "27690";
chr10	ENSEMBL_gcm37	exon	5265925	5266107	0.517242878135793	-	.	gene_id "ENSMUSG00000096054.4"; transcript_id "ENSMUSG00000096054.4_tx_113"; exon_id "chr10_5265925_5266107_-"; exonnum "43"; txlen "26882";
chr10	ENSEMBL_gcm37	exon	5265925	5266107	0.517242878135793	-	.	gene_id "ENSMUSG00000096054.4"; transcript_id "ENSMUSG00000096054.4_tx_114"; exon_id "chr10_5265925_5266107_-"; exonnum "43"; txlen "27038";
chr10	ENSEMBL_gcm37	exon	5265925	5266107	0.517242878135793	-	.	gene_id "ENSMUSG00000096054.4"; transcript_id "ENSMUSG00000096054.4_tx_115"; exon_id "chr10_5265925_5266107_-"; exonnum "43"; txlen "26813";
chr10	ENSEMBL_gcm37	exon	5265925	5266107	0.517242878135793	-	.	gene_id "ENSMUSG00000096054.4"; transcript_id "ENSMUSG00000096054.4_tx_116"; exon_id "chr10_5265925_5266107_-"; exonnum "43"; txlen "26741";
chr10	ENSEMBL_gcm37	exon	5265925	5266107	0.517242878135793	-	.	gene_id "ENSMUSG00000096054.4"; transcript_id "ENSMUSG00000096054.4_tx_117"; exon_id "chr10_5265925_5266107_-"; exonnum "43"; txlen "26969";
chr10	ENSEMBL_gcm37	exon	5265925	5266107	0.517242878135793	-	.	gene_id "ENSMUSG00000096054.4"; transcript_id "ENSMUSG00000096054.4_tx_118"; exon_id "chr10_5265925_5266107_-"; exonnum "43"; txlen "26897";
chr10	ENSEMBL_gcm37	exon	5265925	5266107	0.517242878135793	-	.	gene_id "ENSMUSG00000096054.4"; transcript_id "ENSMUSG00000096054.4_tx_119"; exon_id "chr10_5265925_5266107_-"; exonnum "43"; txlen "26672";
chr10	ENSEMBL_gcm37	exon	5265925	5266107	6.49089015043631	-	.	gene_id "ENSMUSG00000096054.4"; transcript_id "ENSMUSG00000096054.4_tx_12"; exon_id "chr10_5265925_5266107_-"; exonnum "31"; txlen "25382";
chr10	ENSEMBL_gcm37	exon	5265925	5266107	0.517242878135793	-	.	gene_id "ENSMUSG00000096054.4"; transcript_id "ENSMUSG00000096054.4_tx_120"; exon_id "chr10_5265925_5266107_-"; exonnum "43"; txlen "26828";
chr10	ENSEMBL_gcm37	exon	5265925	5266107	0.468071971693008	-	.	gene_id "ENSMUSG00000096054.4"; transcript_id "ENSMUSG00000096054.4_tx_121"; exon_id "chr10_5265925_5266107_-"; exonnum "44"; txlen "26937";
chr10	ENSEMBL_gcm37	exon	5265925	5266107	0.434379794555587	-	.	gene_id "ENSMUSG00000096054.4"; transcript_id "ENSMUSG00000096054.4_tx_122"; exon_id "chr10_5265925_5266107_-"; exonnum "43"; txlen "17192";
chr10	ENSEMBL_gcm37	exon	5265925	5266107	6.34691494072644	-	.	gene_id "ENSMUSG00000096054.4"; transcript_id "ENSMUSG00000096054.4_tx_13"; exon_id "chr10_5265925_5266107_-"; exonnum "31"; txlen "25385";
chr10	ENSEMBL_gcm37	exon	5265925	5266107	5.72499998226935	-	.	gene_id "ENSMUSG00000096054.4"; transcript_id "ENSMUSG00000096054.4_tx_14"; exon_id "chr10_5265925_5266107_-"; exonnum "45"; txlen "27165";
chr10	ENSEMBL_gcm37	exon	5265925	5266107	0.394266396337466	-	.	gene_id "ENSMUSG00000096054.4"; transcript_id "ENSMUSG00000096054.4_tx_140"; exon_id "chr10_5265925_5266107_-"; exonnum "45"; txlen "27017";
chr10	ENSEMBL_gcm37	exon	5265925	5266107	0.391091755907893	-	.	gene_id "ENSMUSG00000096054.4"; transcript_id "ENSMUSG00000096054.4_tx_141"; exon_id "chr10_5265925_5266107_-"; exonnum "44"; txlen "26759";
chr10	ENSEMBL_gcm37	exon	5265925	5266107	0.387610680146595	-	.	gene_id "ENSMUSG00000096054.4"; transcript_id "ENSMUSG00000096054.4_tx_142"; exon_id "chr10_5265925_5266107_-"; exonnum "31"; txlen "25163";
chr10	ENSEMBL_gcm37	exon	5265925	5266107	0.387610680146595	-	.	gene_id "ENSMUSG00000096054.4"; transcript_id "ENSMUSG00000096054.4_tx_143"; exon_id "chr10_5265925_5266107_-"; exonnum "31"; txlen "25166";
chr10	ENSEMBL_gcm37	exon	5265925	5266107	0.387610680146595	-	.	gene_id "ENSMUSG00000096054.4"; transcript_id "ENSMUSG00000096054.4_tx_144"; exon_id "chr10_5265925_5266107_-"; exonnum "31"; txlen "25222";
chr10	ENSEMBL_gcm37	exon	5265925	5266107	0.387610680146595	-	.	gene_id "ENSMUSG00000096054.4"; transcript_id "ENSMUSG00000096054.4_tx_145"; exon_id "chr10_5265925_5266107_-"; exonnum "31"; txlen "25225";
chr10	ENSEMBL_gcm37	exon	5265925	5266107	0.386029088368121	-	.	gene_id "ENSMUSG00000096054.4"; transcript_id "ENSMUSG00000096054.4_tx_146"; exon_id "chr10_5265925_5266107_-"; exonnum "43"; txlen "26733";
chr10	ENSEMBL_gcm37	exon	5265925	5266107	0.380852424918239	-	.	gene_id "ENSMUSG00000096054.4"; transcript_id "ENSMUSG00000096054.4_tx_147"; exon_id "chr10_5265925_5266107_-"; exonnum "44"; txlen "26919";
chr10	ENSEMBL_gcm37	exon	5265925	5266107	0.368591654759086	-	.	gene_id "ENSMUSG00000096054.4"; transcript_id "ENSMUSG00000096054.4_tx_148"; exon_id "chr10_5265925_5266107_-"; exonnum "43"; txlen "26811";
chr10	ENSEMBL_gcm37	exon	5265925	5266107	5.66648790786395	-	.	gene_id "ENSMUSG00000096054.4"; transcript_id "ENSMUSG00000096054.4_tx_15"; exon_id "chr10_5265925_5266107_-"; exonnum "45"; txlen "27168";
chr10	ENSEMBL_gcm37	exon	5265925	5266107	0.331012917878587	-	.	gene_id "ENSMUSG00000096054.4"; transcript_id "ENSMUSG00000096054.4_tx_151"; exon_id "chr10_5265925_5266107_-"; exonnum "44"; txlen "26813";
chr10	ENSEMBL_gcm37	exon	5265925	5266107	0.315679876802684	-	.	gene_id "ENSMUSG00000096054.4"; transcript_id "ENSMUSG00000096054.4_tx_152"; exon_id "chr10_5265925_5266107_-"; exonnum "45"; txlen "27024";
chr10	ENSEMBL_gcm37	exon	5265925	5266107	0.314956832214716	-	.	gene_id "ENSMUSG00000096054.4"; transcript_id "ENSMUSG00000096054.4_tx_153"; exon_id "chr10_5265925_5266107_-"; exonnum "45"; txlen "26958";
chr10	ENSEMBL_gcm37	exon	5265925	5266107	0.309421988401238	-	.	gene_id "ENSMUSG00000096054.4"; transcript_id "ENSMUSG00000096054.4_tx_154"; exon_id "chr10_5265925_5266107_-"; exonnum "32"; txlen "25444";
chr10	ENSEMBL_gcm37	exon	5265925	5266107	0.309421988401238	-	.	gene_id "ENSMUSG00000096054.4"; transcript_id "ENSMUSG00000096054.4_tx_155"; exon_id "chr10_5265925_5266107_-"; exonnum "32"; txlen "25447";
chr10	ENSEMBL_gcm37	exon	5265925	5266107	0.309421988401238	-	.	gene_id "ENSMUSG00000096054.4"; transcript_id "ENSMUSG00000096054.4_tx_156"; exon_id "chr10_5265925_5266107_-"; exonnum "32"; txlen "25385";
chr10	ENSEMBL_gcm37	exon	5265925	5266107	0.309421988401238	-	.	gene_id "ENSMUSG00000096054.4"; transcript_id "ENSMUSG00000096054.4_tx_157"; exon_id "chr10_5265925_5266107_-"; exonnum "32"; txlen "25388";
chr10	ENSEMBL_gcm37	exon	5265925	5266107	0.294983724218917	-	.	gene_id "ENSMUSG00000096054.4"; transcript_id "ENSMUSG00000096054.4_tx_158"; exon_id "chr10_5265925_5266107_-"; exonnum "44"; txlen "26927";
chr10	ENSEMBL_gcm37	exon	5265925	5266107	0.294983724218917	-	.	gene_id "ENSMUSG00000096054.4"; transcript_id "ENSMUSG00000096054.4_tx_159"; exon_id "chr10_5265925_5266107_-"; exonnum "44"; txlen "27083";
chr10	ENSEMBL_gcm37	exon	5265925	5266107	4.84258793225816	-	.	gene_id "ENSMUSG00000096054.4"; transcript_id "ENSMUSG00000096054.4_tx_16"; exon_id "chr10_5265925_5266107_-"; exonnum "44"; txlen "27050";
chr10	ENSEMBL_gcm37	exon	5265925	5266107	0.294983724218917	-	.	gene_id "ENSMUSG00000096054.4"; transcript_id "ENSMUSG00000096054.4_tx_160"; exon_id "chr10_5265925_5266107_-"; exonnum "44"; txlen "26858";
chr10	ENSEMBL_gcm37	exon	5265925	5266107	0.294983724218917	-	.	gene_id "ENSMUSG00000096054.4"; transcript_id "ENSMUSG00000096054.4_tx_161"; exon_id "chr10_5265925_5266107_-"; exonnum "44"; txlen "27014";
chr10	ENSEMBL_gcm37	exon	5265925	5266107	0.291768365981715	-	.	gene_id "ENSMUSG00000096054.4"; transcript_id "ENSMUSG00000096054.4_tx_162"; exon_id "chr10_5265925_5266107_-"; exonnum "31"; txlen "25285";
chr10	ENSEMBL_gcm37	exon	5265925	5266107	0.29121883221085	-	.	gene_id "ENSMUSG00000096054.4"; transcript_id "ENSMUSG00000096054.4_tx_163"; exon_id "chr10_5265925_5266107_-"; exonnum "43"; txlen "26802";
chr10	ENSEMBL_gcm37	exon	5265925	5266107	0.28413788897502	-	.	gene_id "ENSMUSG00000096054.4"; transcript_id "ENSMUSG00000096054.4_tx_164"; exon_id "chr10_5265925_5266107_-"; exonnum "44"; txlen "26687";
chr10	ENSEMBL_gcm37	exon	5265925	5266107	0.280995339598668	-	.	gene_id "ENSMUSG00000096054.4"; transcript_id "ENSMUSG00000096054.4_tx_165"; exon_id "chr10_5265925_5266107_-"; exonnum "42"; txlen "26892";
chr10	ENSEMBL_gcm37	exon	5265925	5266107	0.275473989915837	-	.	gene_id "ENSMUSG00000096054.4"; transcript_id "ENSMUSG00000096054.4_tx_166"; exon_id "chr10_5265925_5266107_-"; exonnum "31"; txlen "25288";
chr10	ENSEMBL_gcm37	exon	5265925	5266107	0.27395775029554	-	.	gene_id "ENSMUSG00000096054.4"; transcript_id "ENSMUSG00000096054.4_tx_167"; exon_id "chr10_5265925_5266107_-"; exonnum "32"; txlen "25673";
chr10	ENSEMBL_gcm37	exon	5265925	5266107	0.27395775029554	-	.	gene_id "ENSMUSG00000096054.4"; transcript_id "ENSMUSG00000096054.4_tx_168"; exon_id "chr10_5265925_5266107_-"; exonnum "32"; txlen "25676";
chr10	ENSEMBL_gcm37	exon	5265925	5266107	0.273464363314231	-	.	gene_id "ENSMUSG00000096054.4"; transcript_id "ENSMUSG00000096054.4_tx_169"; exon_id "chr10_5265925_5266107_-"; exonnum "45"; txlen "27086";
chr10	ENSEMBL_gcm37	exon	5265925	5266107	4.73433987253737	-	.	gene_id "ENSMUSG00000096054.4"; transcript_id "ENSMUSG00000096054.4_tx_17"; exon_id "chr10_5265925_5266107_-"; exonnum "44"; txlen "26906";
chr10	ENSEMBL_gcm37	exon	5265925	5266107	0.268810154053065	-	.	gene_id "ENSMUSG00000096054.4"; transcript_id "ENSMUSG00000096054.4_tx_170"; exon_id "chr10_5265925_5266107_-"; exonnum "44"; txlen "26988";
chr10	ENSEMBL_gcm37	exon	5265925	5266107	0.261594354441918	-	.	gene_id "ENSMUSG00000096054.4"; transcript_id "ENSMUSG00000096054.4_tx_175"; exon_id "chr10_5265925_5266107_-"; exonnum "44"; txlen "26856";
chr10	ENSEMBL_gcm37	exon	5265925	5266107	0.252107967510162	-	.	gene_id "ENSMUSG00000096054.4"; transcript_id "ENSMUSG00000096054.4_tx_176"; exon_id "chr10_5265925_5266107_-"; exonnum "31"; txlen "25369";
chr10	ENSEMBL_gcm37	exon	5265925	5266107	0.252107967510162	-	.	gene_id "ENSMUSG00000096054.4"; transcript_id "ENSMUSG00000096054.4_tx_177"; exon_id "chr10_5265925_5266107_-"; exonnum "31"; txlen "25372";
chr10	ENSEMBL_gcm37	exon	5265925	5266107	4.60028660373438	-	.	gene_id "ENSMUSG00000096054.4"; transcript_id "ENSMUSG00000096054.4_tx_18"; exon_id "chr10_5265925_5266107_-"; exonnum "44"; txlen "26909";
chr10	ENSEMBL_gcm37	exon	5265925	5266107	0.248484515592155	-	.	gene_id "ENSMUSG00000096054.4"; transcript_id "ENSMUSG00000096054.4_tx_180"; exon_id "chr10_5265925_5266107_-"; exonnum "44"; txlen "27562";
chr10	ENSEMBL_gcm37	exon	5265925	5266107	0.248484515592155	-	.	gene_id "ENSMUSG00000096054.4"; transcript_id "ENSMUSG00000096054.4_tx_181"; exon_id "chr10_5265925_5266107_-"; exonnum "44"; txlen "27631";
chr10	ENSEMBL_gcm37	exon	5265925	5266107	0.244077165102454	-	.	gene_id "ENSMUSG00000096054.4"; transcript_id "ENSMUSG00000096054.4_tx_184"; exon_id "chr10_5265925_5266107_-"; exonnum "7"; txlen "21724";
chr10	ENSEMBL_gcm37	exon	5265925	5266107	0.244077165102454	-	.	gene_id "ENSMUSG00000096054.4"; transcript_id "ENSMUSG00000096054.4_tx_185"; exon_id "chr10_5265925_5266107_-"; exonnum "7"; txlen "21793";
chr10	ENSEMBL_gcm37	exon	5265925	5266107	0.244077165102454	-	.	gene_id "ENSMUSG00000096054.4"; transcript_id "ENSMUSG00000096054.4_tx_186"; exon_id "chr10_5265925_5266107_-"; exonnum "7"; txlen "21727";
chr10	ENSEMBL_gcm37	exon	5265925	5266107	0.244077165102454	-	.	gene_id "ENSMUSG00000096054.4"; transcript_id "ENSMUSG00000096054.4_tx_187"; exon_id "chr10_5265925_5266107_-"; exonnum "7"; txlen "21796";
chr10	ENSEMBL_gcm37	exon	5265925	5266107	0.244077165102454	-	.	gene_id "ENSMUSG00000096054.4"; transcript_id "ENSMUSG00000096054.4_tx_188"; exon_id "chr10_5265925_5266107_-"; exonnum "7"; txlen "21583";
chr10	ENSEMBL_gcm37	exon	5265925	5266107	0.244077165102454	-	.	gene_id "ENSMUSG00000096054.4"; transcript_id "ENSMUSG00000096054.4_tx_189"; exon_id "chr10_5265925_5266107_-"; exonnum "7"; txlen "21652";
chr10	ENSEMBL_gcm37	exon	5265925	5266107	4.00270297698352	-	.	gene_id "ENSMUSG00000096054.4"; transcript_id "ENSMUSG00000096054.4_tx_19"; exon_id "chr10_5265925_5266107_-"; exonnum "44"; txlen "26981";
chr10	ENSEMBL_gcm37	exon	5265925	5266107	0.244077165102454	-	.	gene_id "ENSMUSG00000096054.4"; transcript_id "ENSMUSG00000096054.4_tx_190"; exon_id "chr10_5265925_5266107_-"; exonnum "7"; txlen "21586";
chr10	ENSEMBL_gcm37	exon	5265925	5266107	0.244077165102454	-	.	gene_id "ENSMUSG00000096054.4"; transcript_id "ENSMUSG00000096054.4_tx_191"; exon_id "chr10_5265925_5266107_-"; exonnum "7"; txlen "21655";
chr10	ENSEMBL_gcm37	exon	5265925	5266107	0.238366899415212	-	.	gene_id "ENSMUSG00000096054.4"; transcript_id "ENSMUSG00000096054.4_tx_192"; exon_id "chr10_5265925_5266107_-"; exonnum "7"; txlen "21665";
chr10	ENSEMBL_gcm37	exon	5265925	5266107	0.238366899415212	-	.	gene_id "ENSMUSG00000096054.4"; transcript_id "ENSMUSG00000096054.4_tx_193"; exon_id "chr10_5265925_5266107_-"; exonnum "7"; txlen "21734";
chr10	ENSEMBL_gcm37	exon	5265925	5266107	0.238366899415212	-	.	gene_id "ENSMUSG00000096054.4"; transcript_id "ENSMUSG00000096054.4_tx_194"; exon_id "chr10_5265925_5266107_-"; exonnum "7"; txlen "21668";
chr10	ENSEMBL_gcm37	exon	5265925	5266107	0.238366899415212	-	.	gene_id "ENSMUSG00000096054.4"; transcript_id "ENSMUSG00000096054.4_tx_195"; exon_id "chr10_5265925_5266107_-"; exonnum "7"; txlen "21737";
chr10	ENSEMBL_gcm37	exon	5265925	5266107	0.238366899415212	-	.	gene_id "ENSMUSG00000096054.4"; transcript_id "ENSMUSG00000096054.4_tx_196"; exon_id "chr10_5265925_5266107_-"; exonnum "7"; txlen "21524";
chr10	ENSEMBL_gcm37	exon	5265925	5266107	0.238366899415212	-	.	gene_id "ENSMUSG00000096054.4"; transcript_id "ENSMUSG00000096054.4_tx_197"; exon_id "chr10_5265925_5266107_-"; exonnum "7"; txlen "21593";
chr10	ENSEMBL_gcm37	exon	5265925	5266107	0.238366899415212	-	.	gene_id "ENSMUSG00000096054.4"; transcript_id "ENSMUSG00000096054.4_tx_198"; exon_id "chr10_5265925_5266107_-"; exonnum "7"; txlen "21527";
chr10	ENSEMBL_gcm37	exon	5265925	5266107	0.238366899415212	-	.	gene_id "ENSMUSG00000096054.4"; transcript_id "ENSMUSG00000096054.4_tx_199"; exon_id "chr10_5265925_5266107_-"; exonnum "7"; txlen "21596";
chr10	ENSEMBL_gcm37	exon	5265925	5266107	3.82779776252967	-	.	gene_id "ENSMUSG00000096054.4"; transcript_id "ENSMUSG00000096054.4_tx_20"; exon_id "chr10_5265925_5266107_-"; exonnum "44"; txlen "26837";
chr10	ENSEMBL_gcm37	exon	5265925	5266107	0.238224446715804	-	.	gene_id "ENSMUSG00000096054.4"; transcript_id "ENSMUSG00000096054.4_tx_200"; exon_id "chr10_5265925_5266107_-"; exonnum "7"; txlen "21787";
chr10	ENSEMBL_gcm37	exon	5265925	5266107	0.238224446715804	-	.	gene_id "ENSMUSG00000096054.4"; transcript_id "ENSMUSG00000096054.4_tx_201"; exon_id "chr10_5265925_5266107_-"; exonnum "7"; txlen "21856";
chr10	ENSEMBL_gcm37	exon	5265925	5266107	0.238224446715804	-	.	gene_id "ENSMUSG00000096054.4"; transcript_id "ENSMUSG00000096054.4_tx_202"; exon_id "chr10_5265925_5266107_-"; exonnum "7"; txlen "21790";
chr10	ENSEMBL_gcm37	exon	5265925	5266107	0.238224446715804	-	.	gene_id "ENSMUSG00000096054.4"; transcript_id "ENSMUSG00000096054.4_tx_203"; exon_id "chr10_5265925_5266107_-"; exonnum "7"; txlen "21859";
chr10	ENSEMBL_gcm37	exon	5265925	5266107	0.238224446715804	-	.	gene_id "ENSMUSG00000096054.4"; transcript_id "ENSMUSG00000096054.4_tx_204"; exon_id "chr10_5265925_5266107_-"; exonnum "7"; txlen "21646";
chr10	ENSEMBL_gcm37	exon	5265925	5266107	0.238224446715804	-	.	gene_id "ENSMUSG00000096054.4"; transcript_id "ENSMUSG00000096054.4_tx_205"; exon_id "chr10_5265925_5266107_-"; exonnum "7"; txlen "21715";
chr10	ENSEMBL_gcm37	exon	5265925	5266107	0.231490931162851	-	.	gene_id "ENSMUSG00000096054.4"; transcript_id "ENSMUSG00000096054.4_tx_207"; exon_id "chr10_5265925_5266107_-"; exonnum "7"; txlen "21728";
chr10	ENSEMBL_gcm37	exon	5265925	5266107	0.231490931162851	-	.	gene_id "ENSMUSG00000096054.4"; transcript_id "ENSMUSG00000096054.4_tx_208"; exon_id "chr10_5265925_5266107_-"; exonnum "7"; txlen "21797";
chr10	ENSEMBL_gcm37	exon	5265925	5266107	0.231490931162851	-	.	gene_id "ENSMUSG00000096054.4"; transcript_id "ENSMUSG00000096054.4_tx_209"; exon_id "chr10_5265925_5266107_-"; exonnum "7"; txlen "21649";
chr10	ENSEMBL_gcm37	exon	5265925	5266107	3.71274159402271	-	.	gene_id "ENSMUSG00000096054.4"; transcript_id "ENSMUSG00000096054.4_tx_21"; exon_id "chr10_5265925_5266107_-"; exonnum "44"; txlen "26840";
chr10	ENSEMBL_gcm37	exon	5265925	5266107	0.231490931162851	-	.	gene_id "ENSMUSG00000096054.4"; transcript_id "ENSMUSG00000096054.4_tx_210"; exon_id "chr10_5265925_5266107_-"; exonnum "7"; txlen "21731";
chr10	ENSEMBL_gcm37	exon	5265925	5266107	0.231490931162851	-	.	gene_id "ENSMUSG00000096054.4"; transcript_id "ENSMUSG00000096054.4_tx_211"; exon_id "chr10_5265925_5266107_-"; exonnum "7"; txlen "21718";
chr10	ENSEMBL_gcm37	exon	5265925	5266107	0.231490931162851	-	.	gene_id "ENSMUSG00000096054.4"; transcript_id "ENSMUSG00000096054.4_tx_212"; exon_id "chr10_5265925_5266107_-"; exonnum "7"; txlen "21800";
chr10	ENSEMBL_gcm37	exon	5265925	5266107	0.231490931162851	-	.	gene_id "ENSMUSG00000096054.4"; transcript_id "ENSMUSG00000096054.4_tx_213"; exon_id "chr10_5265925_5266107_-"; exonnum "7"; txlen "21587";
chr10	ENSEMBL_gcm37	exon	5265925	5266107	0.231490931162851	-	.	gene_id "ENSMUSG00000096054.4"; transcript_id "ENSMUSG00000096054.4_tx_214"; exon_id "chr10_5265925_5266107_-"; exonnum "7"; txlen "21656";
chr10	ENSEMBL_gcm37	exon	5265925	5266107	0.231490931162851	-	.	gene_id "ENSMUSG00000096054.4"; transcript_id "ENSMUSG00000096054.4_tx_215"; exon_id "chr10_5265925_5266107_-"; exonnum "7"; txlen "21590";
chr10	ENSEMBL_gcm37	exon	5265925	5266107	0.231490931162851	-	.	gene_id "ENSMUSG00000096054.4"; transcript_id "ENSMUSG00000096054.4_tx_216"; exon_id "chr10_5265925_5266107_-"; exonnum "7"; txlen "21659";
chr10	ENSEMBL_gcm37	exon	5265925	5266107	0.214275346858049	-	.	gene_id "ENSMUSG00000096054.4"; transcript_id "ENSMUSG00000096054.4_tx_217"; exon_id "chr10_5265925_5266107_-"; exonnum "42"; txlen "26895";
chr10	ENSEMBL_gcm37	exon	5265925	5266107	0.208545944921556	-	.	gene_id "ENSMUSG00000096054.4"; transcript_id "ENSMUSG00000096054.4_tx_218"; exon_id "chr10_5265925_5266107_-"; exonnum "44"; txlen "26754";
chr10	ENSEMBL_gcm37	exon	5265925	5266107	0.208374475136995	-	.	gene_id "ENSMUSG00000096054.4"; transcript_id "ENSMUSG00000096054.4_tx_219"; exon_id "chr10_5265925_5266107_-"; exonnum "42"; txlen "26667";
chr10	ENSEMBL_gcm37	exon	5265925	5266107	0.208374475136995	-	.	gene_id "ENSMUSG00000096054.4"; transcript_id "ENSMUSG00000096054.4_tx_220"; exon_id "chr10_5265925_5266107_-"; exonnum "42"; txlen "26670";
chr10	ENSEMBL_gcm37	exon	5265925	5266107	0.208374475136995	-	.	gene_id "ENSMUSG00000096054.4"; transcript_id "ENSMUSG00000096054.4_tx_221"; exon_id "chr10_5265925_5266107_-"; exonnum "42"; txlen "26736";
chr10	ENSEMBL_gcm37	exon	5265925	5266107	0.208374475136995	-	.	gene_id "ENSMUSG00000096054.4"; transcript_id "ENSMUSG00000096054.4_tx_222"; exon_id "chr10_5265925_5266107_-"; exonnum "42"; txlen "26739";
chr10	ENSEMBL_gcm37	exon	5265925	5266107	0.203263237486306	-	.	gene_id "ENSMUSG00000096054.4"; transcript_id "ENSMUSG00000096054.4_tx_223"; exon_id "chr10_5265925_5266107_-"; exonnum "31"; txlen "25226";
chr10	ENSEMBL_gcm37	exon	5265925	5266107	0.203263237486306	-	.	gene_id "ENSMUSG00000096054.4"; transcript_id "ENSMUSG00000096054.4_tx_224"; exon_id "chr10_5265925_5266107_-"; exonnum "31"; txlen "25229";
chr10	ENSEMBL_gcm37	exon	5265925	5266107	0.194676647784179	-	.	gene_id "ENSMUSG00000096054.4"; transcript_id "ENSMUSG00000096054.4_tx_225"; exon_id "chr10_5265925_5266107_-"; exonnum "7"; txlen "21631";
chr10	ENSEMBL_gcm37	exon	5265925	5266107	0.194676647784179	-	.	gene_id "ENSMUSG00000096054.4"; transcript_id "ENSMUSG00000096054.4_tx_226"; exon_id "chr10_5265925_5266107_-"; exonnum "7"; txlen "21700";
chr10	ENSEMBL_gcm37	exon	5265925	5266107	0.194154799191481	-	.	gene_id "ENSMUSG00000096054.4"; transcript_id "ENSMUSG00000096054.4_tx_227"; exon_id "chr10_5265925_5266107_-"; exonnum "45"; txlen "27027";
chr10	ENSEMBL_gcm37	exon	5265925	5266107	0.193653397918467	-	.	gene_id "ENSMUSG00000096054.4"; transcript_id "ENSMUSG00000096054.4_tx_229"; exon_id "chr10_5265925_5266107_-"; exonnum "7"; txlen "21568";
chr10	ENSEMBL_gcm37	exon	5265925	5266107	3.30124375281986	-	.	gene_id "ENSMUSG00000096054.4"; transcript_id "ENSMUSG00000096054.4_tx_23"; exon_id "chr10_5265925_5266107_-"; exonnum "31"; txlen "25510";
chr10	ENSEMBL_gcm37	exon	5265925	5266107	0.193653397918467	-	.	gene_id "ENSMUSG00000096054.4"; transcript_id "ENSMUSG00000096054.4_tx_230"; exon_id "chr10_5265925_5266107_-"; exonnum "7"; txlen "21637";
chr10	ENSEMBL_gcm37	exon	5265925	5266107	0.193653397918467	-	.	gene_id "ENSMUSG00000096054.4"; transcript_id "ENSMUSG00000096054.4_tx_231"; exon_id "chr10_5265925_5266107_-"; exonnum "7"; txlen "21571";
chr10	ENSEMBL_gcm37	exon	5265925	5266107	0.193653397918467	-	.	gene_id "ENSMUSG00000096054.4"; transcript_id "ENSMUSG00000096054.4_tx_232"; exon_id "chr10_5265925_5266107_-"; exonnum "7"; txlen "21640";
chr10	ENSEMBL_gcm37	exon	5265925	5266107	0.193653397918467	-	.	gene_id "ENSMUSG00000096054.4"; transcript_id "ENSMUSG00000096054.4_tx_233"; exon_id "chr10_5265925_5266107_-"; exonnum "7"; txlen "21496";
chr10	ENSEMBL_gcm37	exon	5265925	5266107	0.187943132231225	-	.	gene_id "ENSMUSG00000096054.4"; transcript_id "ENSMUSG00000096054.4_tx_235"; exon_id "chr10_5265925_5266107_-"; exonnum "7"; txlen "21634";
chr10	ENSEMBL_gcm37	exon	5265925	5266107	0.0808462652885846	-	.	gene_id "ENSMUSG00000096054.4"; transcript_id "ENSMUSG00000096054.4_tx_236"; exon_id "chr10_5265925_5266107_-"; exonnum "46"; txlen "27756";
chr10	ENSEMBL_gcm37	exon	5265925	5266107	0.0808462652885846	-	.	gene_id "ENSMUSG00000096054.4"; transcript_id "ENSMUSG00000096054.4_tx_237"; exon_id "chr10_5265925_5266107_-"; exonnum "46"; txlen "27759";
chr10	ENSEMBL_gcm37	exon	5265925	5266107	3.30124375281986	-	.	gene_id "ENSMUSG00000096054.4"; transcript_id "ENSMUSG00000096054.4_tx_24"; exon_id "chr10_5265925_5266107_-"; exonnum "31"; txlen "25513";
chr10	ENSEMBL_gcm37	exon	5265925	5266107	3.02721598064485	-	.	gene_id "ENSMUSG00000096054.4"; transcript_id "ENSMUSG00000096054.4_tx_25"; exon_id "chr10_5265925_5266107_-"; exonnum "31"; txlen "25451";
chr10	ENSEMBL_gcm37	exon	5265925	5266107	3.02721598064485	-	.	gene_id "ENSMUSG00000096054.4"; transcript_id "ENSMUSG00000096054.4_tx_26"; exon_id "chr10_5265925_5266107_-"; exonnum "31"; txlen "25454";
chr10	ENSEMBL_gcm37	exon	5265925	5266107	2.97666037423508	-	.	gene_id "ENSMUSG00000096054.4"; transcript_id "ENSMUSG00000096054.4_tx_27"; exon_id "chr10_5265925_5266107_-"; exonnum "44"; txlen "26910";
chr10	ENSEMBL_gcm37	exon	5265925	5266107	2.55492624799467	-	.	gene_id "ENSMUSG00000096054.4"; transcript_id "ENSMUSG00000096054.4_tx_29"; exon_id "chr10_5265925_5266107_-"; exonnum "45"; txlen "27014";
chr10	ENSEMBL_gcm37	exon	5265925	5266107	2.53758079052278	-	.	gene_id "ENSMUSG00000096054.4"; transcript_id "ENSMUSG00000096054.4_tx_30"; exon_id "chr10_5265925_5266107_-"; exonnum "43"; txlen "26889";
chr10	ENSEMBL_gcm37	exon	5265925	5266107	2.49387381538356	-	.	gene_id "ENSMUSG00000096054.4"; transcript_id "ENSMUSG00000096054.4_tx_31"; exon_id "chr10_5265925_5266107_-"; exonnum "43"; txlen "26844";
chr10	ENSEMBL_gcm37	exon	5265925	5266107	2.49387381538356	-	.	gene_id "ENSMUSG00000096054.4"; transcript_id "ENSMUSG00000096054.4_tx_32"; exon_id "chr10_5265925_5266107_-"; exonnum "43"; txlen "26785";
chr10	ENSEMBL_gcm37	exon	5265925	5266107	2.4879729436625	-	.	gene_id "ENSMUSG00000096054.4"; transcript_id "ENSMUSG00000096054.4_tx_33"; exon_id "chr10_5265925_5266107_-"; exonnum "43"; txlen "26847";
chr10	ENSEMBL_gcm37	exon	5265925	5266107	2.4879729436625	-	.	gene_id "ENSMUSG00000096054.4"; transcript_id "ENSMUSG00000096054.4_tx_34"; exon_id "chr10_5265925_5266107_-"; exonnum "43"; txlen "26788";
chr10	ENSEMBL_gcm37	exon	5265925	5266107	2.06479658039951	-	.	gene_id "ENSMUSG00000096054.4"; transcript_id "ENSMUSG00000096054.4_tx_39"; exon_id "chr10_5265925_5266107_-"; exonnum "44"; txlen "26979";
chr10	ENSEMBL_gcm37	exon	5265925	5266107	1.77469067532039	-	.	gene_id "ENSMUSG00000096054.4"; transcript_id "ENSMUSG00000096054.4_tx_41"; exon_id "chr10_5265925_5266107_-"; exonnum "45"; txlen "26955";
chr10	ENSEMBL_gcm37	exon	5265925	5266107	1.51375886854187	-	.	gene_id "ENSMUSG00000096054.4"; transcript_id "ENSMUSG00000096054.4_tx_42"; exon_id "chr10_5265925_5266107_-"; exonnum "43"; txlen "26958";
chr10	ENSEMBL_gcm37	exon	5265925	5266107	1.49694255286483	-	.	gene_id "ENSMUSG00000096054.4"; transcript_id "ENSMUSG00000096054.4_tx_43"; exon_id "chr10_5265925_5266107_-"; exonnum "43"; txlen "26798";
chr10	ENSEMBL_gcm37	exon	5265925	5266107	1.46681063999222	-	.	gene_id "ENSMUSG00000096054.4"; transcript_id "ENSMUSG00000096054.4_tx_44"; exon_id "chr10_5265925_5266107_-"; exonnum "43"; txlen "26642";
chr10	ENSEMBL_gcm37	exon	5265925	5266107	1.42019875414616	-	.	gene_id "ENSMUSG00000096054.4"; transcript_id "ENSMUSG00000096054.4_tx_45"; exon_id "chr10_5265925_5266107_-"; exonnum "44"; txlen "26934";
chr10	ENSEMBL_gcm37	exon	5265925	5266107	1.38109995660574	-	.	gene_id "ENSMUSG00000096054.4"; transcript_id "ENSMUSG00000096054.4_tx_46"; exon_id "chr10_5265925_5266107_-"; exonnum "43"; txlen "26729";
chr10	ENSEMBL_gcm37	exon	5265925	5266107	1.35096804373313	-	.	gene_id "ENSMUSG00000096054.4"; transcript_id "ENSMUSG00000096054.4_tx_47"; exon_id "chr10_5265925_5266107_-"; exonnum "43"; txlen "26573";
chr10	ENSEMBL_gcm37	exon	5265925	5266107	1.00716519705959	-	.	gene_id "ENSMUSG00000096054.4"; transcript_id "ENSMUSG00000096054.4_tx_48"; exon_id "chr10_5265925_5266107_-"; exonnum "44"; txlen "26954";
chr10	ENSEMBL_gcm37	exon	5265925	5266107	0.987376071523082	-	.	gene_id "ENSMUSG00000096054.4"; transcript_id "ENSMUSG00000096054.4_tx_49"; exon_id "chr10_5265925_5266107_-"; exonnum "42"; txlen "26823";
chr10	ENSEMBL_gcm37	exon	5265925	5266107	8.35581540626674	-	.	gene_id "ENSMUSG00000096054.4"; transcript_id "ENSMUSG00000096054.4_tx_5"; exon_id "chr10_5265925_5266107_-"; exonnum "43"; txlen "26861";
chr10	ENSEMBL_gcm37	exon	5265925	5266107	0.921497756713569	-	.	gene_id "ENSMUSG00000096054.4"; transcript_id "ENSMUSG00000096054.4_tx_51"; exon_id "chr10_5265925_5266107_-"; exonnum "44"; txlen "26895";
chr10	ENSEMBL_gcm37	exon	5265925	5266107	0.920656078782464	-	.	gene_id "ENSMUSG00000096054.4"; transcript_id "ENSMUSG00000096054.4_tx_52"; exon_id "chr10_5265925_5266107_-"; exonnum "42"; txlen "26826";
chr10	ENSEMBL_gcm37	exon	5265925	5266107	0.888911500249478	-	.	gene_id "ENSMUSG00000096054.4"; transcript_id "ENSMUSG00000096054.4_tx_53"; exon_id "chr10_5265925_5266107_-"; exonnum "44"; txlen "27023";
chr10	ENSEMBL_gcm37	exon	5265925	5266107	0.864465976717645	-	.	gene_id "ENSMUSG00000096054.4"; transcript_id "ENSMUSG00000096054.4_tx_55"; exon_id "chr10_5265925_5266107_-"; exonnum "44"; txlen "26915";
chr10	ENSEMBL_gcm37	exon	5265925	5266107	0.852631917846118	-	.	gene_id "ENSMUSG00000096054.4"; transcript_id "ENSMUSG00000096054.4_tx_56"; exon_id "chr10_5265925_5266107_-"; exonnum "12"; txlen "22138";
chr10	ENSEMBL_gcm37	exon	5265925	5266107	0.804429740582906	-	.	gene_id "ENSMUSG00000096054.4"; transcript_id "ENSMUSG00000096054.4_tx_59"; exon_id "chr10_5265925_5266107_-"; exonnum "44"; txlen "26891";
chr10	ENSEMBL_gcm37	exon	5265925	5266107	7.7043575790703	-	.	gene_id "ENSMUSG00000096054.4"; transcript_id "ENSMUSG00000096054.4_tx_6"; exon_id "chr10_5265925_5266107_-"; exonnum "45"; txlen "27096";
chr10	ENSEMBL_gcm37	exon	5265925	5266107	0.803244059903454	-	.	gene_id "ENSMUSG00000096054.4"; transcript_id "ENSMUSG00000096054.4_tx_60"; exon_id "chr10_5265925_5266107_-"; exonnum "44"; txlen "26964";
chr10	ENSEMBL_gcm37	exon	5265925	5266107	0.779001596386087	-	.	gene_id "ENSMUSG00000096054.4"; transcript_id "ENSMUSG00000096054.4_tx_69"; exon_id "chr10_5265925_5266107_-"; exonnum "42"; txlen "26764";
chr10	ENSEMBL_gcm37	exon	5265925	5266107	7.60383683586103	-	.	gene_id "ENSMUSG00000096054.4"; transcript_id "ENSMUSG00000096054.4_tx_7"; exon_id "chr10_5265925_5266107_-"; exonnum "45"; txlen "27099";
chr10	ENSEMBL_gcm37	exon	5265925	5266107	0.778295814946659	-	.	gene_id "ENSMUSG00000096054.4"; transcript_id "ENSMUSG00000096054.4_tx_70"; exon_id "chr10_5265925_5266107_-"; exonnum "44"; txlen "27003";
chr10	ENSEMBL_gcm37	exon	5265925	5266107	0.762798224265514	-	.	gene_id "ENSMUSG00000096054.4"; transcript_id "ENSMUSG00000096054.4_tx_71"; exon_id "chr10_5265925_5266107_-"; exonnum "31"; txlen "25300";
chr10	ENSEMBL_gcm37	exon	5265925	5266107	0.762798224265514	-	.	gene_id "ENSMUSG00000096054.4"; transcript_id "ENSMUSG00000096054.4_tx_72"; exon_id "chr10_5265925_5266107_-"; exonnum "31"; txlen "25303";
chr10	ENSEMBL_gcm37	exon	5265925	5266107	0.721077143014282	-	.	gene_id "ENSMUSG00000096054.4"; transcript_id "ENSMUSG00000096054.4_tx_73"; exon_id "chr10_5265925_5266107_-"; exonnum "44"; txlen "26984";
chr10	ENSEMBL_gcm37	exon	5265925	5266107	0.712795241754359	-	.	gene_id "ENSMUSG00000096054.4"; transcript_id "ENSMUSG00000096054.4_tx_74"; exon_id "chr10_5265925_5266107_-"; exonnum "44"; txlen "26843";
chr10	ENSEMBL_gcm37	exon	5265925	5266107	0.712281603645469	-	.	gene_id "ENSMUSG00000096054.4"; transcript_id "ENSMUSG00000096054.4_tx_75"; exon_id "chr10_5265925_5266107_-"; exonnum "42"; txlen "26767";
chr10	ENSEMBL_gcm37	exon	5265925	5266107	0.682774518999546	-	.	gene_id "ENSMUSG00000096054.4"; transcript_id "ENSMUSG00000096054.4_tx_80"; exon_id "chr10_5265925_5266107_-"; exonnum "32"; txlen "25663";
chr10	ENSEMBL_gcm37	exon	5265925	5266107	7.41176570459617	-	.	gene_id "ENSMUSG00000096054.4"; transcript_id "ENSMUSG00000096054.4_tx_9"; exon_id "chr10_5265925_5266107_-"; exonnum "43"; txlen "26792";
chr10	ENSEMBL_gcm37	exon	5265925	5266107	0.654847815413367	-	.	gene_id "ENSMUSG00000096054.4"; transcript_id "ENSMUSG00000096054.4_tx_94"; exon_id "chr10_5265925_5266107_-"; exonnum "32"; txlen "25666";
chr10	ENSEMBL_gcm37	exon	5265925	5266107	0.587974840231863	-	.	gene_id "ENSMUSG00000096054.4"; transcript_id "ENSMUSG00000096054.4_tx_98"; exon_id "chr10_5265925_5266107_-"; exonnum "32"; txlen "25604";
chr10	ENSEMBL_gcm37	exon	5265925	5266107	0.587974840231863	-	.	gene_id "ENSMUSG00000096054.4"; transcript_id "ENSMUSG00000096054.4_tx_99"; exon_id "chr10_5265925_5266107_-"; exonnum "32"; txlen "25607";
chr10	HAVANA	exon	5267816	5267974	0	-	.	gene_id "ENSMUSG00000096054.4"; transcript_id "ENSMUST00000215295.2"; gene_type "protein_coding"; gene_name "Syne1"; transcript_type "protein_coding"; transcript_name "Syne1-205"; exon_number 43; exon_id "ENSMUSE00001405222.2"; level 2; protein_id "ENSMUSP00000150262.2"; transcript_support_level "5"; mgi_id "MGI:1927152"; tag "inferred_exon_combination"; tag "not_organism_supported"; tag "RNA_Seq_supported_partial"; tag "basic"; tag "Ensembl_canonical"; tag "GENCODE_Primary"; tag "appris_principal_1"; havana_gene "OTTMUSG00000063506.1"; havana_transcript "OTTMUST00000154809.1";
chr10	HAVANA	CDS	5267816	5267974	0	-	0	gene_id "ENSMUSG00000096054.4"; transcript_id "ENSMUST00000215295.2"; gene_type "protein_coding"; gene_name "Syne1"; transcript_type "protein_coding"; transcript_name "Syne1-205"; exon_number 43; exon_id "ENSMUSE00001405222.2"; level 2; protein_id "ENSMUSP00000150262.2"; transcript_support_level "5"; mgi_id "MGI:1927152"; tag "inferred_exon_combination"; tag "not_organism_supported"; tag "RNA_Seq_supported_partial"; tag "basic"; tag "Ensembl_canonical"; tag "GENCODE_Primary"; tag "appris_principal_1"; havana_gene "OTTMUSG00000063506.1"; havana_transcript "OTTMUST00000154809.1";
chr10	ENSEMBL_gcm37	exon	5267816	5267974	6.87916639361351	-	.	gene_id "ENSMUSG00000096054.4"; transcript_id "ENSMUSG00000096054.4_tx_10"; exon_id "chr10_5267816_5267974_-"; exonnum "30"; txlen "25441";
chr10	ENSEMBL_gcm37	exon	5267816	5267974	0.575784576367282	-	.	gene_id "ENSMUSG00000096054.4"; transcript_id "ENSMUSG00000096054.4_tx_100"; exon_id "chr10_5267816_5267974_-"; exonnum "43"; txlen "26832";
chr10	ENSEMBL_gcm37	exon	5267816	5267974	0.552707122993441	-	.	gene_id "ENSMUSG00000096054.4"; transcript_id "ENSMUSG00000096054.4_tx_101"; exon_id "chr10_5267816_5267974_-"; exonnum "44"; txlen "27083";
chr10	ENSEMBL_gcm37	exon	5267816	5267974	0.532277979902642	-	.	gene_id "ENSMUSG00000096054.4"; transcript_id "ENSMUSG00000096054.4_tx_102"; exon_id "chr10_5267816_5267974_-"; exonnum "43"; txlen "26774";
chr10	ENSEMBL_gcm37	exon	5267816	5267974	0.528842872874488	-	.	gene_id "ENSMUSG00000096054.4"; transcript_id "ENSMUSG00000096054.4_tx_103"; exon_id "chr10_5267816_5267974_-"; exonnum "43"; txlen "26828";
chr10	ENSEMBL_gcm37	exon	5267816	5267974	0.521234083107185	-	.	gene_id "ENSMUSG00000096054.4"; transcript_id "ENSMUSG00000096054.4_tx_107"; exon_id "chr10_5267816_5267974_-"; exonnum "43"; txlen "27465";
chr10	ENSEMBL_gcm37	exon	5267816	5267974	0.521234083107185	-	.	gene_id "ENSMUSG00000096054.4"; transcript_id "ENSMUSG00000096054.4_tx_108"; exon_id "chr10_5267816_5267974_-"; exonnum "43"; txlen "27534";
chr10	ENSEMBL_gcm37	exon	5267816	5267974	6.63597540645437	-	.	gene_id "ENSMUSG00000096054.4"; transcript_id "ENSMUSG00000096054.4_tx_11"; exon_id "chr10_5267816_5267974_-"; exonnum "30"; txlen "25444";
chr10	ENSEMBL_gcm37	exon	5267816	5267974	0.521234083107185	-	.	gene_id "ENSMUSG00000096054.4"; transcript_id "ENSMUSG00000096054.4_tx_110"; exon_id "chr10_5267816_5267974_-"; exonnum "43"; txlen "27621";
chr10	ENSEMBL_gcm37	exon	5267816	5267974	0.521234083107185	-	.	gene_id "ENSMUSG00000096054.4"; transcript_id "ENSMUSG00000096054.4_tx_111"; exon_id "chr10_5267816_5267974_-"; exonnum "43"; txlen "27690";
chr10	ENSEMBL_gcm37	exon	5267816	5267974	0.517242878135793	-	.	gene_id "ENSMUSG00000096054.4"; transcript_id "ENSMUSG00000096054.4_tx_113"; exon_id "chr10_5267816_5267974_-"; exonnum "42"; txlen "26882";
chr10	ENSEMBL_gcm37	exon	5267816	5267974	0.517242878135793	-	.	gene_id "ENSMUSG00000096054.4"; transcript_id "ENSMUSG00000096054.4_tx_114"; exon_id "chr10_5267816_5267974_-"; exonnum "42"; txlen "27038";
chr10	ENSEMBL_gcm37	exon	5267816	5267974	0.517242878135793	-	.	gene_id "ENSMUSG00000096054.4"; transcript_id "ENSMUSG00000096054.4_tx_115"; exon_id "chr10_5267816_5267974_-"; exonnum "42"; txlen "26813";
chr10	ENSEMBL_gcm37	exon	5267816	5267974	0.517242878135793	-	.	gene_id "ENSMUSG00000096054.4"; transcript_id "ENSMUSG00000096054.4_tx_116"; exon_id "chr10_5267816_5267974_-"; exonnum "42"; txlen "26741";
chr10	ENSEMBL_gcm37	exon	5267816	5267974	0.517242878135793	-	.	gene_id "ENSMUSG00000096054.4"; transcript_id "ENSMUSG00000096054.4_tx_117"; exon_id "chr10_5267816_5267974_-"; exonnum "42"; txlen "26969";
chr10	ENSEMBL_gcm37	exon	5267816	5267974	0.517242878135793	-	.	gene_id "ENSMUSG00000096054.4"; transcript_id "ENSMUSG00000096054.4_tx_118"; exon_id "chr10_5267816_5267974_-"; exonnum "42"; txlen "26897";
chr10	ENSEMBL_gcm37	exon	5267816	5267974	0.517242878135793	-	.	gene_id "ENSMUSG00000096054.4"; transcript_id "ENSMUSG00000096054.4_tx_119"; exon_id "chr10_5267816_5267974_-"; exonnum "42"; txlen "26672";
chr10	ENSEMBL_gcm37	exon	5267816	5267974	6.49089015043631	-	.	gene_id "ENSMUSG00000096054.4"; transcript_id "ENSMUSG00000096054.4_tx_12"; exon_id "chr10_5267816_5267974_-"; exonnum "30"; txlen "25382";
chr10	ENSEMBL_gcm37	exon	5267816	5267974	0.517242878135793	-	.	gene_id "ENSMUSG00000096054.4"; transcript_id "ENSMUSG00000096054.4_tx_120"; exon_id "chr10_5267816_5267974_-"; exonnum "42"; txlen "26828";
chr10	ENSEMBL_gcm37	exon	5267816	5267974	0.468071971693008	-	.	gene_id "ENSMUSG00000096054.4"; transcript_id "ENSMUSG00000096054.4_tx_121"; exon_id "chr10_5267816_5267974_-"; exonnum "43"; txlen "26937";
chr10	ENSEMBL_gcm37	exon	5267816	5267974	0.434379794555587	-	.	gene_id "ENSMUSG00000096054.4"; transcript_id "ENSMUSG00000096054.4_tx_122"; exon_id "chr10_5267816_5267974_-"; exonnum "42"; txlen "17192";
chr10	ENSEMBL_gcm37	exon	5267816	5267974	6.34691494072644	-	.	gene_id "ENSMUSG00000096054.4"; transcript_id "ENSMUSG00000096054.4_tx_13"; exon_id "chr10_5267816_5267974_-"; exonnum "30"; txlen "25385";
chr10	ENSEMBL_gcm37	exon	5267816	5267974	5.72499998226935	-	.	gene_id "ENSMUSG00000096054.4"; transcript_id "ENSMUSG00000096054.4_tx_14"; exon_id "chr10_5267816_5267974_-"; exonnum "44"; txlen "27165";
chr10	ENSEMBL_gcm37	exon	5267816	5267974	0.394266396337466	-	.	gene_id "ENSMUSG00000096054.4"; transcript_id "ENSMUSG00000096054.4_tx_140"; exon_id "chr10_5267816_5267974_-"; exonnum "44"; txlen "27017";
chr10	ENSEMBL_gcm37	exon	5267816	5267974	0.391091755907893	-	.	gene_id "ENSMUSG00000096054.4"; transcript_id "ENSMUSG00000096054.4_tx_141"; exon_id "chr10_5267816_5267974_-"; exonnum "43"; txlen "26759";
chr10	ENSEMBL_gcm37	exon	5267816	5267974	0.387610680146595	-	.	gene_id "ENSMUSG00000096054.4"; transcript_id "ENSMUSG00000096054.4_tx_142"; exon_id "chr10_5267816_5267974_-"; exonnum "30"; txlen "25163";
chr10	ENSEMBL_gcm37	exon	5267816	5267974	0.387610680146595	-	.	gene_id "ENSMUSG00000096054.4"; transcript_id "ENSMUSG00000096054.4_tx_143"; exon_id "chr10_5267816_5267974_-"; exonnum "30"; txlen "25166";
chr10	ENSEMBL_gcm37	exon	5267816	5267974	0.387610680146595	-	.	gene_id "ENSMUSG00000096054.4"; transcript_id "ENSMUSG00000096054.4_tx_144"; exon_id "chr10_5267816_5267974_-"; exonnum "30"; txlen "25222";
chr10	ENSEMBL_gcm37	exon	5267816	5267974	0.387610680146595	-	.	gene_id "ENSMUSG00000096054.4"; transcript_id "ENSMUSG00000096054.4_tx_145"; exon_id "chr10_5267816_5267974_-"; exonnum "30"; txlen "25225";
chr10	ENSEMBL_gcm37	exon	5267816	5267974	0.386029088368121	-	.	gene_id "ENSMUSG00000096054.4"; transcript_id "ENSMUSG00000096054.4_tx_146"; exon_id "chr10_5267816_5267974_-"; exonnum "42"; txlen "26733";
chr10	ENSEMBL_gcm37	exon	5267816	5267974	0.380852424918239	-	.	gene_id "ENSMUSG00000096054.4"; transcript_id "ENSMUSG00000096054.4_tx_147"; exon_id "chr10_5267816_5267974_-"; exonnum "43"; txlen "26919";
chr10	ENSEMBL_gcm37	exon	5267816	5267974	0.368591654759086	-	.	gene_id "ENSMUSG00000096054.4"; transcript_id "ENSMUSG00000096054.4_tx_148"; exon_id "chr10_5267816_5267974_-"; exonnum "42"; txlen "26811";
chr10	ENSEMBL_gcm37	exon	5267816	5267974	5.66648790786395	-	.	gene_id "ENSMUSG00000096054.4"; transcript_id "ENSMUSG00000096054.4_tx_15"; exon_id "chr10_5267816_5267974_-"; exonnum "44"; txlen "27168";
chr10	ENSEMBL_gcm37	exon	5267816	5267974	0.331012917878587	-	.	gene_id "ENSMUSG00000096054.4"; transcript_id "ENSMUSG00000096054.4_tx_151"; exon_id "chr10_5267816_5267974_-"; exonnum "43"; txlen "26813";
chr10	ENSEMBL_gcm37	exon	5267816	5267974	0.315679876802684	-	.	gene_id "ENSMUSG00000096054.4"; transcript_id "ENSMUSG00000096054.4_tx_152"; exon_id "chr10_5267816_5267974_-"; exonnum "44"; txlen "27024";
chr10	ENSEMBL_gcm37	exon	5267816	5267974	0.314956832214716	-	.	gene_id "ENSMUSG00000096054.4"; transcript_id "ENSMUSG00000096054.4_tx_153"; exon_id "chr10_5267816_5267974_-"; exonnum "44"; txlen "26958";
chr10	ENSEMBL_gcm37	exon	5267816	5267974	0.309421988401238	-	.	gene_id "ENSMUSG00000096054.4"; transcript_id "ENSMUSG00000096054.4_tx_154"; exon_id "chr10_5267816_5267974_-"; exonnum "31"; txlen "25444";
chr10	ENSEMBL_gcm37	exon	5267816	5267974	0.309421988401238	-	.	gene_id "ENSMUSG00000096054.4"; transcript_id "ENSMUSG00000096054.4_tx_155"; exon_id "chr10_5267816_5267974_-"; exonnum "31"; txlen "25447";
chr10	ENSEMBL_gcm37	exon	5267816	5267974	0.309421988401238	-	.	gene_id "ENSMUSG00000096054.4"; transcript_id "ENSMUSG00000096054.4_tx_156"; exon_id "chr10_5267816_5267974_-"; exonnum "31"; txlen "25385";
chr10	ENSEMBL_gcm37	exon	5267816	5267974	0.309421988401238	-	.	gene_id "ENSMUSG00000096054.4"; transcript_id "ENSMUSG00000096054.4_tx_157"; exon_id "chr10_5267816_5267974_-"; exonnum "31"; txlen "25388";
chr10	ENSEMBL_gcm37	exon	5267816	5267974	0.294983724218917	-	.	gene_id "ENSMUSG00000096054.4"; transcript_id "ENSMUSG00000096054.4_tx_158"; exon_id "chr10_5267816_5267974_-"; exonnum "43"; txlen "26927";
chr10	ENSEMBL_gcm37	exon	5267816	5267974	0.294983724218917	-	.	gene_id "ENSMUSG00000096054.4"; transcript_id "ENSMUSG00000096054.4_tx_159"; exon_id "chr10_5267816_5267974_-"; exonnum "43"; txlen "27083";
chr10	ENSEMBL_gcm37	exon	5267816	5267974	4.84258793225816	-	.	gene_id "ENSMUSG00000096054.4"; transcript_id "ENSMUSG00000096054.4_tx_16"; exon_id "chr10_5267816_5267974_-"; exonnum "43"; txlen "27050";
chr10	ENSEMBL_gcm37	exon	5267816	5267974	0.294983724218917	-	.	gene_id "ENSMUSG00000096054.4"; transcript_id "ENSMUSG00000096054.4_tx_160"; exon_id "chr10_5267816_5267974_-"; exonnum "43"; txlen "26858";
chr10	ENSEMBL_gcm37	exon	5267816	5267974	0.294983724218917	-	.	gene_id "ENSMUSG00000096054.4"; transcript_id "ENSMUSG00000096054.4_tx_161"; exon_id "chr10_5267816_5267974_-"; exonnum "43"; txlen "27014";
chr10	ENSEMBL_gcm37	exon	5267816	5267974	0.291768365981715	-	.	gene_id "ENSMUSG00000096054.4"; transcript_id "ENSMUSG00000096054.4_tx_162"; exon_id "chr10_5267816_5267974_-"; exonnum "30"; txlen "25285";
chr10	ENSEMBL_gcm37	exon	5267816	5267974	0.29121883221085	-	.	gene_id "ENSMUSG00000096054.4"; transcript_id "ENSMUSG00000096054.4_tx_163"; exon_id "chr10_5267816_5267974_-"; exonnum "42"; txlen "26802";
chr10	ENSEMBL_gcm37	exon	5267816	5267974	0.28413788897502	-	.	gene_id "ENSMUSG00000096054.4"; transcript_id "ENSMUSG00000096054.4_tx_164"; exon_id "chr10_5267816_5267974_-"; exonnum "43"; txlen "26687";
chr10	ENSEMBL_gcm37	exon	5267816	5267974	0.280995339598668	-	.	gene_id "ENSMUSG00000096054.4"; transcript_id "ENSMUSG00000096054.4_tx_165"; exon_id "chr10_5267816_5267974_-"; exonnum "41"; txlen "26892";
chr10	ENSEMBL_gcm37	exon	5267816	5267974	0.275473989915837	-	.	gene_id "ENSMUSG00000096054.4"; transcript_id "ENSMUSG00000096054.4_tx_166"; exon_id "chr10_5267816_5267974_-"; exonnum "30"; txlen "25288";
chr10	ENSEMBL_gcm37	exon	5267816	5267974	0.27395775029554	-	.	gene_id "ENSMUSG00000096054.4"; transcript_id "ENSMUSG00000096054.4_tx_167"; exon_id "chr10_5267816_5267974_-"; exonnum "31"; txlen "25673";
chr10	ENSEMBL_gcm37	exon	5267816	5267974	0.27395775029554	-	.	gene_id "ENSMUSG00000096054.4"; transcript_id "ENSMUSG00000096054.4_tx_168"; exon_id "chr10_5267816_5267974_-"; exonnum "31"; txlen "25676";
chr10	ENSEMBL_gcm37	exon	5267816	5267974	0.273464363314231	-	.	gene_id "ENSMUSG00000096054.4"; transcript_id "ENSMUSG00000096054.4_tx_169"; exon_id "chr10_5267816_5267974_-"; exonnum "44"; txlen "27086";
chr10	ENSEMBL_gcm37	exon	5267816	5267974	4.73433987253737	-	.	gene_id "ENSMUSG00000096054.4"; transcript_id "ENSMUSG00000096054.4_tx_17"; exon_id "chr10_5267816_5267974_-"; exonnum "43"; txlen "26906";
chr10	ENSEMBL_gcm37	exon	5267816	5267974	0.268810154053065	-	.	gene_id "ENSMUSG00000096054.4"; transcript_id "ENSMUSG00000096054.4_tx_170"; exon_id "chr10_5267816_5267974_-"; exonnum "43"; txlen "26988";
chr10	ENSEMBL_gcm37	exon	5267816	5267974	0.261594354441918	-	.	gene_id "ENSMUSG00000096054.4"; transcript_id "ENSMUSG00000096054.4_tx_175"; exon_id "chr10_5267816_5267974_-"; exonnum "43"; txlen "26856";
chr10	ENSEMBL_gcm37	exon	5267816	5267974	0.252107967510162	-	.	gene_id "ENSMUSG00000096054.4"; transcript_id "ENSMUSG00000096054.4_tx_176"; exon_id "chr10_5267816_5267974_-"; exonnum "30"; txlen "25369";
chr10	ENSEMBL_gcm37	exon	5267816	5267974	0.252107967510162	-	.	gene_id "ENSMUSG00000096054.4"; transcript_id "ENSMUSG00000096054.4_tx_177"; exon_id "chr10_5267816_5267974_-"; exonnum "30"; txlen "25372";
chr10	ENSEMBL_gcm37	exon	5267816	5267974	4.60028660373438	-	.	gene_id "ENSMUSG00000096054.4"; transcript_id "ENSMUSG00000096054.4_tx_18"; exon_id "chr10_5267816_5267974_-"; exonnum "43"; txlen "26909";
chr10	ENSEMBL_gcm37	exon	5267816	5267974	0.248484515592155	-	.	gene_id "ENSMUSG00000096054.4"; transcript_id "ENSMUSG00000096054.4_tx_180"; exon_id "chr10_5267816_5267974_-"; exonnum "43"; txlen "27562";
chr10	ENSEMBL_gcm37	exon	5267816	5267974	0.248484515592155	-	.	gene_id "ENSMUSG00000096054.4"; transcript_id "ENSMUSG00000096054.4_tx_181"; exon_id "chr10_5267816_5267974_-"; exonnum "43"; txlen "27631";
chr10	ENSEMBL_gcm37	exon	5267816	5267974	0.244077165102454	-	.	gene_id "ENSMUSG00000096054.4"; transcript_id "ENSMUSG00000096054.4_tx_184"; exon_id "chr10_5267816_5267974_-"; exonnum "6"; txlen "21724";
chr10	ENSEMBL_gcm37	exon	5267816	5267974	0.244077165102454	-	.	gene_id "ENSMUSG00000096054.4"; transcript_id "ENSMUSG00000096054.4_tx_185"; exon_id "chr10_5267816_5267974_-"; exonnum "6"; txlen "21793";
chr10	ENSEMBL_gcm37	exon	5267816	5267974	0.244077165102454	-	.	gene_id "ENSMUSG00000096054.4"; transcript_id "ENSMUSG00000096054.4_tx_186"; exon_id "chr10_5267816_5267974_-"; exonnum "6"; txlen "21727";
chr10	ENSEMBL_gcm37	exon	5267816	5267974	0.244077165102454	-	.	gene_id "ENSMUSG00000096054.4"; transcript_id "ENSMUSG00000096054.4_tx_187"; exon_id "chr10_5267816_5267974_-"; exonnum "6"; txlen "21796";
chr10	ENSEMBL_gcm37	exon	5267816	5267974	0.244077165102454	-	.	gene_id "ENSMUSG00000096054.4"; transcript_id "ENSMUSG00000096054.4_tx_188"; exon_id "chr10_5267816_5267974_-"; exonnum "6"; txlen "21583";
chr10	ENSEMBL_gcm37	exon	5267816	5267974	0.244077165102454	-	.	gene_id "ENSMUSG00000096054.4"; transcript_id "ENSMUSG00000096054.4_tx_189"; exon_id "chr10_5267816_5267974_-"; exonnum "6"; txlen "21652";
chr10	ENSEMBL_gcm37	exon	5267816	5267974	4.00270297698352	-	.	gene_id "ENSMUSG00000096054.4"; transcript_id "ENSMUSG00000096054.4_tx_19"; exon_id "chr10_5267816_5267974_-"; exonnum "43"; txlen "26981";
chr10	ENSEMBL_gcm37	exon	5267816	5267974	0.244077165102454	-	.	gene_id "ENSMUSG00000096054.4"; transcript_id "ENSMUSG00000096054.4_tx_190"; exon_id "chr10_5267816_5267974_-"; exonnum "6"; txlen "21586";
chr10	ENSEMBL_gcm37	exon	5267816	5267974	0.244077165102454	-	.	gene_id "ENSMUSG00000096054.4"; transcript_id "ENSMUSG00000096054.4_tx_191"; exon_id "chr10_5267816_5267974_-"; exonnum "6"; txlen "21655";
chr10	ENSEMBL_gcm37	exon	5267816	5267974	0.238366899415212	-	.	gene_id "ENSMUSG00000096054.4"; transcript_id "ENSMUSG00000096054.4_tx_192"; exon_id "chr10_5267816_5267974_-"; exonnum "6"; txlen "21665";
chr10	ENSEMBL_gcm37	exon	5267816	5267974	0.238366899415212	-	.	gene_id "ENSMUSG00000096054.4"; transcript_id "ENSMUSG00000096054.4_tx_193"; exon_id "chr10_5267816_5267974_-"; exonnum "6"; txlen "21734";
chr10	ENSEMBL_gcm37	exon	5267816	5267974	0.238366899415212	-	.	gene_id "ENSMUSG00000096054.4"; transcript_id "ENSMUSG00000096054.4_tx_194"; exon_id "chr10_5267816_5267974_-"; exonnum "6"; txlen "21668";
chr10	ENSEMBL_gcm37	exon	5267816	5267974	0.238366899415212	-	.	gene_id "ENSMUSG00000096054.4"; transcript_id "ENSMUSG00000096054.4_tx_195"; exon_id "chr10_5267816_5267974_-"; exonnum "6"; txlen "21737";
chr10	ENSEMBL_gcm37	exon	5267816	5267974	0.238366899415212	-	.	gene_id "ENSMUSG00000096054.4"; transcript_id "ENSMUSG00000096054.4_tx_196"; exon_id "chr10_5267816_5267974_-"; exonnum "6"; txlen "21524";
chr10	ENSEMBL_gcm37	exon	5267816	5267974	0.238366899415212	-	.	gene_id "ENSMUSG00000096054.4"; transcript_id "ENSMUSG00000096054.4_tx_197"; exon_id "chr10_5267816_5267974_-"; exonnum "6"; txlen "21593";
chr10	ENSEMBL_gcm37	exon	5267816	5267974	0.238366899415212	-	.	gene_id "ENSMUSG00000096054.4"; transcript_id "ENSMUSG00000096054.4_tx_198"; exon_id "chr10_5267816_5267974_-"; exonnum "6"; txlen "21527";
chr10	ENSEMBL_gcm37	exon	5267816	5267974	0.238366899415212	-	.	gene_id "ENSMUSG00000096054.4"; transcript_id "ENSMUSG00000096054.4_tx_199"; exon_id "chr10_5267816_5267974_-"; exonnum "6"; txlen "21596";
chr10	ENSEMBL_gcm37	exon	5267816	5267974	3.82779776252967	-	.	gene_id "ENSMUSG00000096054.4"; transcript_id "ENSMUSG00000096054.4_tx_20"; exon_id "chr10_5267816_5267974_-"; exonnum "43"; txlen "26837";
chr10	ENSEMBL_gcm37	exon	5267816	5267974	0.238224446715804	-	.	gene_id "ENSMUSG00000096054.4"; transcript_id "ENSMUSG00000096054.4_tx_200"; exon_id "chr10_5267816_5267974_-"; exonnum "6"; txlen "21787";
chr10	ENSEMBL_gcm37	exon	5267816	5267974	0.238224446715804	-	.	gene_id "ENSMUSG00000096054.4"; transcript_id "ENSMUSG00000096054.4_tx_201"; exon_id "chr10_5267816_5267974_-"; exonnum "6"; txlen "21856";
chr10	ENSEMBL_gcm37	exon	5267816	5267974	0.238224446715804	-	.	gene_id "ENSMUSG00000096054.4"; transcript_id "ENSMUSG00000096054.4_tx_202"; exon_id "chr10_5267816_5267974_-"; exonnum "6"; txlen "21790";
chr10	ENSEMBL_gcm37	exon	5267816	5267974	0.238224446715804	-	.	gene_id "ENSMUSG00000096054.4"; transcript_id "ENSMUSG00000096054.4_tx_203"; exon_id "chr10_5267816_5267974_-"; exonnum "6"; txlen "21859";
chr10	ENSEMBL_gcm37	exon	5267816	5267974	0.238224446715804	-	.	gene_id "ENSMUSG00000096054.4"; transcript_id "ENSMUSG00000096054.4_tx_204"; exon_id "chr10_5267816_5267974_-"; exonnum "6"; txlen "21646";
chr10	ENSEMBL_gcm37	exon	5267816	5267974	0.238224446715804	-	.	gene_id "ENSMUSG00000096054.4"; transcript_id "ENSMUSG00000096054.4_tx_205"; exon_id "chr10_5267816_5267974_-"; exonnum "6"; txlen "21715";
chr10	ENSEMBL_gcm37	exon	5267816	5267974	0.231490931162851	-	.	gene_id "ENSMUSG00000096054.4"; transcript_id "ENSMUSG00000096054.4_tx_207"; exon_id "chr10_5267816_5267974_-"; exonnum "6"; txlen "21728";
chr10	ENSEMBL_gcm37	exon	5267816	5267974	0.231490931162851	-	.	gene_id "ENSMUSG00000096054.4"; transcript_id "ENSMUSG00000096054.4_tx_208"; exon_id "chr10_5267816_5267974_-"; exonnum "6"; txlen "21797";
chr10	ENSEMBL_gcm37	exon	5267816	5267974	0.231490931162851	-	.	gene_id "ENSMUSG00000096054.4"; transcript_id "ENSMUSG00000096054.4_tx_209"; exon_id "chr10_5267816_5267974_-"; exonnum "6"; txlen "21649";
chr10	ENSEMBL_gcm37	exon	5267816	5267974	3.71274159402271	-	.	gene_id "ENSMUSG00000096054.4"; transcript_id "ENSMUSG00000096054.4_tx_21"; exon_id "chr10_5267816_5267974_-"; exonnum "43"; txlen "26840";
chr10	ENSEMBL_gcm37	exon	5267816	5267974	0.231490931162851	-	.	gene_id "ENSMUSG00000096054.4"; transcript_id "ENSMUSG00000096054.4_tx_210"; exon_id "chr10_5267816_5267974_-"; exonnum "6"; txlen "21731";
chr10	ENSEMBL_gcm37	exon	5267816	5267974	0.231490931162851	-	.	gene_id "ENSMUSG00000096054.4"; transcript_id "ENSMUSG00000096054.4_tx_211"; exon_id "chr10_5267816_5267974_-"; exonnum "6"; txlen "21718";
chr10	ENSEMBL_gcm37	exon	5267816	5267974	0.231490931162851	-	.	gene_id "ENSMUSG00000096054.4"; transcript_id "ENSMUSG00000096054.4_tx_212"; exon_id "chr10_5267816_5267974_-"; exonnum "6"; txlen "21800";
chr10	ENSEMBL_gcm37	exon	5267816	5267974	0.231490931162851	-	.	gene_id "ENSMUSG00000096054.4"; transcript_id "ENSMUSG00000096054.4_tx_213"; exon_id "chr10_5267816_5267974_-"; exonnum "6"; txlen "21587";
chr10	ENSEMBL_gcm37	exon	5267816	5267974	0.231490931162851	-	.	gene_id "ENSMUSG00000096054.4"; transcript_id "ENSMUSG00000096054.4_tx_214"; exon_id "chr10_5267816_5267974_-"; exonnum "6"; txlen "21656";
chr10	ENSEMBL_gcm37	exon	5267816	5267974	0.231490931162851	-	.	gene_id "ENSMUSG00000096054.4"; transcript_id "ENSMUSG00000096054.4_tx_215"; exon_id "chr10_5267816_5267974_-"; exonnum "6"; txlen "21590";
chr10	ENSEMBL_gcm37	exon	5267816	5267974	0.231490931162851	-	.	gene_id "ENSMUSG00000096054.4"; transcript_id "ENSMUSG00000096054.4_tx_216"; exon_id "chr10_5267816_5267974_-"; exonnum "6"; txlen "21659";
chr10	ENSEMBL_gcm37	exon	5267816	5267974	0.214275346858049	-	.	gene_id "ENSMUSG00000096054.4"; transcript_id "ENSMUSG00000096054.4_tx_217"; exon_id "chr10_5267816_5267974_-"; exonnum "41"; txlen "26895";
chr10	ENSEMBL_gcm37	exon	5267816	5267974	0.208545944921556	-	.	gene_id "ENSMUSG00000096054.4"; transcript_id "ENSMUSG00000096054.4_tx_218"; exon_id "chr10_5267816_5267974_-"; exonnum "43"; txlen "26754";
chr10	ENSEMBL_gcm37	exon	5267816	5267974	0.208374475136995	-	.	gene_id "ENSMUSG00000096054.4"; transcript_id "ENSMUSG00000096054.4_tx_219"; exon_id "chr10_5267816_5267974_-"; exonnum "41"; txlen "26667";
chr10	ENSEMBL_gcm37	exon	5267816	5267974	0.208374475136995	-	.	gene_id "ENSMUSG00000096054.4"; transcript_id "ENSMUSG00000096054.4_tx_220"; exon_id "chr10_5267816_5267974_-"; exonnum "41"; txlen "26670";
chr10	ENSEMBL_gcm37	exon	5267816	5267974	0.208374475136995	-	.	gene_id "ENSMUSG00000096054.4"; transcript_id "ENSMUSG00000096054.4_tx_221"; exon_id "chr10_5267816_5267974_-"; exonnum "41"; txlen "26736";
chr10	ENSEMBL_gcm37	exon	5267816	5267974	0.208374475136995	-	.	gene_id "ENSMUSG00000096054.4"; transcript_id "ENSMUSG00000096054.4_tx_222"; exon_id "chr10_5267816_5267974_-"; exonnum "41"; txlen "26739";
chr10	ENSEMBL_gcm37	exon	5267816	5267974	0.203263237486306	-	.	gene_id "ENSMUSG00000096054.4"; transcript_id "ENSMUSG00000096054.4_tx_223"; exon_id "chr10_5267816_5267974_-"; exonnum "30"; txlen "25226";
chr10	ENSEMBL_gcm37	exon	5267816	5267974	0.203263237486306	-	.	gene_id "ENSMUSG00000096054.4"; transcript_id "ENSMUSG00000096054.4_tx_224"; exon_id "chr10_5267816_5267974_-"; exonnum "30"; txlen "25229";
chr10	ENSEMBL_gcm37	exon	5267816	5267974	0.194676647784179	-	.	gene_id "ENSMUSG00000096054.4"; transcript_id "ENSMUSG00000096054.4_tx_225"; exon_id "chr10_5267816_5267974_-"; exonnum "6"; txlen "21631";
chr10	ENSEMBL_gcm37	exon	5267816	5267974	0.194676647784179	-	.	gene_id "ENSMUSG00000096054.4"; transcript_id "ENSMUSG00000096054.4_tx_226"; exon_id "chr10_5267816_5267974_-"; exonnum "6"; txlen "21700";
chr10	ENSEMBL_gcm37	exon	5267816	5267974	0.194154799191481	-	.	gene_id "ENSMUSG00000096054.4"; transcript_id "ENSMUSG00000096054.4_tx_227"; exon_id "chr10_5267816_5267974_-"; exonnum "44"; txlen "27027";
chr10	ENSEMBL_gcm37	exon	5267816	5267974	0.193653397918467	-	.	gene_id "ENSMUSG00000096054.4"; transcript_id "ENSMUSG00000096054.4_tx_229"; exon_id "chr10_5267816_5267974_-"; exonnum "6"; txlen "21568";
chr10	ENSEMBL_gcm37	exon	5267816	5267974	3.30124375281986	-	.	gene_id "ENSMUSG00000096054.4"; transcript_id "ENSMUSG00000096054.4_tx_23"; exon_id "chr10_5267816_5267974_-"; exonnum "30"; txlen "25510";
chr10	ENSEMBL_gcm37	exon	5267816	5267974	0.193653397918467	-	.	gene_id "ENSMUSG00000096054.4"; transcript_id "ENSMUSG00000096054.4_tx_230"; exon_id "chr10_5267816_5267974_-"; exonnum "6"; txlen "21637";
chr10	ENSEMBL_gcm37	exon	5267816	5267974	0.193653397918467	-	.	gene_id "ENSMUSG00000096054.4"; transcript_id "ENSMUSG00000096054.4_tx_231"; exon_id "chr10_5267816_5267974_-"; exonnum "6"; txlen "21571";
chr10	ENSEMBL_gcm37	exon	5267816	5267974	0.193653397918467	-	.	gene_id "ENSMUSG00000096054.4"; transcript_id "ENSMUSG00000096054.4_tx_232"; exon_id "chr10_5267816_5267974_-"; exonnum "6"; txlen "21640";
chr10	ENSEMBL_gcm37	exon	5267816	5267974	0.193653397918467	-	.	gene_id "ENSMUSG00000096054.4"; transcript_id "ENSMUSG00000096054.4_tx_233"; exon_id "chr10_5267816_5267974_-"; exonnum "6"; txlen "21496";
chr10	ENSEMBL_gcm37	exon	5267816	5267974	0.187943132231225	-	.	gene_id "ENSMUSG00000096054.4"; transcript_id "ENSMUSG00000096054.4_tx_235"; exon_id "chr10_5267816_5267974_-"; exonnum "6"; txlen "21634";
chr10	ENSEMBL_gcm37	exon	5267816	5267974	0.0808462652885846	-	.	gene_id "ENSMUSG00000096054.4"; transcript_id "ENSMUSG00000096054.4_tx_236"; exon_id "chr10_5267816_5267974_-"; exonnum "45"; txlen "27756";
chr10	ENSEMBL_gcm37	exon	5267816	5267974	0.0808462652885846	-	.	gene_id "ENSMUSG00000096054.4"; transcript_id "ENSMUSG00000096054.4_tx_237"; exon_id "chr10_5267816_5267974_-"; exonnum "45"; txlen "27759";
chr10	ENSEMBL_gcm37	exon	5267816	5267974	3.30124375281986	-	.	gene_id "ENSMUSG00000096054.4"; transcript_id "ENSMUSG00000096054.4_tx_24"; exon_id "chr10_5267816_5267974_-"; exonnum "30"; txlen "25513";
chr10	ENSEMBL_gcm37	exon	5267816	5267974	3.02721598064485	-	.	gene_id "ENSMUSG00000096054.4"; transcript_id "ENSMUSG00000096054.4_tx_25"; exon_id "chr10_5267816_5267974_-"; exonnum "30"; txlen "25451";
chr10	ENSEMBL_gcm37	exon	5267816	5267974	3.02721598064485	-	.	gene_id "ENSMUSG00000096054.4"; transcript_id "ENSMUSG00000096054.4_tx_26"; exon_id "chr10_5267816_5267974_-"; exonnum "30"; txlen "25454";
chr10	ENSEMBL_gcm37	exon	5267816	5267974	2.97666037423508	-	.	gene_id "ENSMUSG00000096054.4"; transcript_id "ENSMUSG00000096054.4_tx_27"; exon_id "chr10_5267816_5267974_-"; exonnum "43"; txlen "26910";
chr10	ENSEMBL_gcm37	exon	5267816	5267974	2.55492624799467	-	.	gene_id "ENSMUSG00000096054.4"; transcript_id "ENSMUSG00000096054.4_tx_29"; exon_id "chr10_5267816_5267974_-"; exonnum "44"; txlen "27014";
chr10	ENSEMBL_gcm37	exon	5267816	5267974	2.53758079052278	-	.	gene_id "ENSMUSG00000096054.4"; transcript_id "ENSMUSG00000096054.4_tx_30"; exon_id "chr10_5267816_5267974_-"; exonnum "42"; txlen "26889";
chr10	ENSEMBL_gcm37	exon	5267816	5267974	2.49387381538356	-	.	gene_id "ENSMUSG00000096054.4"; transcript_id "ENSMUSG00000096054.4_tx_31"; exon_id "chr10_5267816_5267974_-"; exonnum "42"; txlen "26844";
chr10	ENSEMBL_gcm37	exon	5267816	5267974	2.49387381538356	-	.	gene_id "ENSMUSG00000096054.4"; transcript_id "ENSMUSG00000096054.4_tx_32"; exon_id "chr10_5267816_5267974_-"; exonnum "42"; txlen "26785";
chr10	ENSEMBL_gcm37	exon	5267816	5267974	2.4879729436625	-	.	gene_id "ENSMUSG00000096054.4"; transcript_id "ENSMUSG00000096054.4_tx_33"; exon_id "chr10_5267816_5267974_-"; exonnum "42"; txlen "26847";
chr10	ENSEMBL_gcm37	exon	5267816	5267974	2.4879729436625	-	.	gene_id "ENSMUSG00000096054.4"; transcript_id "ENSMUSG00000096054.4_tx_34"; exon_id "chr10_5267816_5267974_-"; exonnum "42"; txlen "26788";
chr10	ENSEMBL_gcm37	exon	5267816	5267974	2.06479658039951	-	.	gene_id "ENSMUSG00000096054.4"; transcript_id "ENSMUSG00000096054.4_tx_39"; exon_id "chr10_5267816_5267974_-"; exonnum "43"; txlen "26979";
chr10	ENSEMBL_gcm37	exon	5267816	5267974	1.77469067532039	-	.	gene_id "ENSMUSG00000096054.4"; transcript_id "ENSMUSG00000096054.4_tx_41"; exon_id "chr10_5267816_5267974_-"; exonnum "44"; txlen "26955";
chr10	ENSEMBL_gcm37	exon	5267816	5267974	1.51375886854187	-	.	gene_id "ENSMUSG00000096054.4"; transcript_id "ENSMUSG00000096054.4_tx_42"; exon_id "chr10_5267816_5267974_-"; exonnum "42"; txlen "26958";
chr10	ENSEMBL_gcm37	exon	5267816	5267974	1.49694255286483	-	.	gene_id "ENSMUSG00000096054.4"; transcript_id "ENSMUSG00000096054.4_tx_43"; exon_id "chr10_5267816_5267974_-"; exonnum "42"; txlen "26798";
chr10	ENSEMBL_gcm37	exon	5267816	5267974	1.46681063999222	-	.	gene_id "ENSMUSG00000096054.4"; transcript_id "ENSMUSG00000096054.4_tx_44"; exon_id "chr10_5267816_5267974_-"; exonnum "42"; txlen "26642";
chr10	ENSEMBL_gcm37	exon	5267816	5267974	1.42019875414616	-	.	gene_id "ENSMUSG00000096054.4"; transcript_id "ENSMUSG00000096054.4_tx_45"; exon_id "chr10_5267816_5267974_-"; exonnum "43"; txlen "26934";
chr10	ENSEMBL_gcm37	exon	5267816	5267974	1.38109995660574	-	.	gene_id "ENSMUSG00000096054.4"; transcript_id "ENSMUSG00000096054.4_tx_46"; exon_id "chr10_5267816_5267974_-"; exonnum "42"; txlen "26729";
chr10	ENSEMBL_gcm37	exon	5267816	5267974	1.35096804373313	-	.	gene_id "ENSMUSG00000096054.4"; transcript_id "ENSMUSG00000096054.4_tx_47"; exon_id "chr10_5267816_5267974_-"; exonnum "42"; txlen "26573";
chr10	ENSEMBL_gcm37	exon	5267816	5267974	1.00716519705959	-	.	gene_id "ENSMUSG00000096054.4"; transcript_id "ENSMUSG00000096054.4_tx_48"; exon_id "chr10_5267816_5267974_-"; exonnum "43"; txlen "26954";
chr10	ENSEMBL_gcm37	exon	5267816	5267974	0.987376071523082	-	.	gene_id "ENSMUSG00000096054.4"; transcript_id "ENSMUSG00000096054.4_tx_49"; exon_id "chr10_5267816_5267974_-"; exonnum "41"; txlen "26823";
chr10	ENSEMBL_gcm37	exon	5267816	5267974	8.35581540626674	-	.	gene_id "ENSMUSG00000096054.4"; transcript_id "ENSMUSG00000096054.4_tx_5"; exon_id "chr10_5267816_5267974_-"; exonnum "42"; txlen "26861";
chr10	ENSEMBL_gcm37	exon	5267816	5267974	0.921497756713569	-	.	gene_id "ENSMUSG00000096054.4"; transcript_id "ENSMUSG00000096054.4_tx_51"; exon_id "chr10_5267816_5267974_-"; exonnum "43"; txlen "26895";
chr10	ENSEMBL_gcm37	exon	5267816	5267974	0.920656078782464	-	.	gene_id "ENSMUSG00000096054.4"; transcript_id "ENSMUSG00000096054.4_tx_52"; exon_id "chr10_5267816_5267974_-"; exonnum "41"; txlen "26826";
chr10	ENSEMBL_gcm37	exon	5267816	5267974	0.888911500249478	-	.	gene_id "ENSMUSG00000096054.4"; transcript_id "ENSMUSG00000096054.4_tx_53"; exon_id "chr10_5267816_5267974_-"; exonnum "43"; txlen "27023";
chr10	ENSEMBL_gcm37	exon	5267816	5267974	0.864465976717645	-	.	gene_id "ENSMUSG00000096054.4"; transcript_id "ENSMUSG00000096054.4_tx_55"; exon_id "chr10_5267816_5267974_-"; exonnum "43"; txlen "26915";
chr10	ENSEMBL_gcm37	exon	5267816	5267974	0.852631917846118	-	.	gene_id "ENSMUSG00000096054.4"; transcript_id "ENSMUSG00000096054.4_tx_56"; exon_id "chr10_5267816_5267974_-"; exonnum "11"; txlen "22138";
chr10	ENSEMBL_gcm37	exon	5267816	5267974	0.804429740582906	-	.	gene_id "ENSMUSG00000096054.4"; transcript_id "ENSMUSG00000096054.4_tx_59"; exon_id "chr10_5267816_5267974_-"; exonnum "43"; txlen "26891";
chr10	ENSEMBL_gcm37	exon	5267816	5267974	7.7043575790703	-	.	gene_id "ENSMUSG00000096054.4"; transcript_id "ENSMUSG00000096054.4_tx_6"; exon_id "chr10_5267816_5267974_-"; exonnum "44"; txlen "27096";
chr10	ENSEMBL_gcm37	exon	5267816	5267974	0.803244059903454	-	.	gene_id "ENSMUSG00000096054.4"; transcript_id "ENSMUSG00000096054.4_tx_60"; exon_id "chr10_5267816_5267974_-"; exonnum "43"; txlen "26964";
chr10	ENSEMBL_gcm37	exon	5267816	5267974	0.779001596386087	-	.	gene_id "ENSMUSG00000096054.4"; transcript_id "ENSMUSG00000096054.4_tx_69"; exon_id "chr10_5267816_5267974_-"; exonnum "41"; txlen "26764";
chr10	ENSEMBL_gcm37	exon	5267816	5267974	7.60383683586103	-	.	gene_id "ENSMUSG00000096054.4"; transcript_id "ENSMUSG00000096054.4_tx_7"; exon_id "chr10_5267816_5267974_-"; exonnum "44"; txlen "27099";
chr10	ENSEMBL_gcm37	exon	5267816	5267974	0.778295814946659	-	.	gene_id "ENSMUSG00000096054.4"; transcript_id "ENSMUSG00000096054.4_tx_70"; exon_id "chr10_5267816_5267974_-"; exonnum "43"; txlen "27003";
chr10	ENSEMBL_gcm37	exon	5267816	5267974	0.762798224265514	-	.	gene_id "ENSMUSG00000096054.4"; transcript_id "ENSMUSG00000096054.4_tx_71"; exon_id "chr10_5267816_5267974_-"; exonnum "30"; txlen "25300";
chr10	ENSEMBL_gcm37	exon	5267816	5267974	0.762798224265514	-	.	gene_id "ENSMUSG00000096054.4"; transcript_id "ENSMUSG00000096054.4_tx_72"; exon_id "chr10_5267816_5267974_-"; exonnum "30"; txlen "25303";
chr10	ENSEMBL_gcm37	exon	5267816	5267974	0.721077143014282	-	.	gene_id "ENSMUSG00000096054.4"; transcript_id "ENSMUSG00000096054.4_tx_73"; exon_id "chr10_5267816_5267974_-"; exonnum "43"; txlen "26984";
chr10	ENSEMBL_gcm37	exon	5267816	5267974	0.712795241754359	-	.	gene_id "ENSMUSG00000096054.4"; transcript_id "ENSMUSG00000096054.4_tx_74"; exon_id "chr10_5267816_5267974_-"; exonnum "43"; txlen "26843";
chr10	ENSEMBL_gcm37	exon	5267816	5267974	0.712281603645469	-	.	gene_id "ENSMUSG00000096054.4"; transcript_id "ENSMUSG00000096054.4_tx_75"; exon_id "chr10_5267816_5267974_-"; exonnum "41"; txlen "26767";
chr10	ENSEMBL_gcm37	exon	5267816	5267974	0.682774518999546	-	.	gene_id "ENSMUSG00000096054.4"; transcript_id "ENSMUSG00000096054.4_tx_80"; exon_id "chr10_5267816_5267974_-"; exonnum "31"; txlen "25663";
chr10	ENSEMBL_gcm37	exon	5267816	5267974	7.41176570459617	-	.	gene_id "ENSMUSG00000096054.4"; transcript_id "ENSMUSG00000096054.4_tx_9"; exon_id "chr10_5267816_5267974_-"; exonnum "42"; txlen "26792";
chr10	ENSEMBL_gcm37	exon	5267816	5267974	0.654847815413367	-	.	gene_id "ENSMUSG00000096054.4"; transcript_id "ENSMUSG00000096054.4_tx_94"; exon_id "chr10_5267816_5267974_-"; exonnum "31"; txlen "25666";
chr10	ENSEMBL_gcm37	exon	5267816	5267974	0.587974840231863	-	.	gene_id "ENSMUSG00000096054.4"; transcript_id "ENSMUSG00000096054.4_tx_98"; exon_id "chr10_5267816_5267974_-"; exonnum "31"; txlen "25604";
chr10	ENSEMBL_gcm37	exon	5267816	5267974	0.587974840231863	-	.	gene_id "ENSMUSG00000096054.4"; transcript_id "ENSMUSG00000096054.4_tx_99"; exon_id "chr10_5267816_5267974_-"; exonnum "31"; txlen "25607";
chr10	HAVANA	exon	5268343	5268493	0	-	.	gene_id "ENSMUSG00000096054.4"; transcript_id "ENSMUST00000215295.2"; gene_type "protein_coding"; gene_name "Syne1"; transcript_type "protein_coding"; transcript_name "Syne1-205"; exon_number 42; exon_id "ENSMUSE00001401155.2"; level 2; protein_id "ENSMUSP00000150262.2"; transcript_support_level "5"; mgi_id "MGI:1927152"; tag "inferred_exon_combination"; tag "not_organism_supported"; tag "RNA_Seq_supported_partial"; tag "basic"; tag "Ensembl_canonical"; tag "GENCODE_Primary"; tag "appris_principal_1"; havana_gene "OTTMUSG00000063506.1"; havana_transcript "OTTMUST00000154809.1";
chr10	HAVANA	CDS	5268343	5268493	0	-	1	gene_id "ENSMUSG00000096054.4"; transcript_id "ENSMUST00000215295.2"; gene_type "protein_coding"; gene_name "Syne1"; transcript_type "protein_coding"; transcript_name "Syne1-205"; exon_number 42; exon_id "ENSMUSE00001401155.2"; level 2; protein_id "ENSMUSP00000150262.2"; transcript_support_level "5"; mgi_id "MGI:1927152"; tag "inferred_exon_combination"; tag "not_organism_supported"; tag "RNA_Seq_supported_partial"; tag "basic"; tag "Ensembl_canonical"; tag "GENCODE_Primary"; tag "appris_principal_1"; havana_gene "OTTMUSG00000063506.1"; havana_transcript "OTTMUST00000154809.1";
chr10	ENSEMBL_gcm37	exon	5268343	5268493	6.87916639361351	-	.	gene_id "ENSMUSG00000096054.4"; transcript_id "ENSMUSG00000096054.4_tx_10"; exon_id "chr10_5268343_5268493_-"; exonnum "29"; txlen "25441";
chr10	ENSEMBL_gcm37	exon	5268343	5268493	0.575784576367282	-	.	gene_id "ENSMUSG00000096054.4"; transcript_id "ENSMUSG00000096054.4_tx_100"; exon_id "chr10_5268343_5268493_-"; exonnum "42"; txlen "26832";
chr10	ENSEMBL_gcm37	exon	5268343	5268493	0.552707122993441	-	.	gene_id "ENSMUSG00000096054.4"; transcript_id "ENSMUSG00000096054.4_tx_101"; exon_id "chr10_5268343_5268493_-"; exonnum "43"; txlen "27083";
chr10	ENSEMBL_gcm37	exon	5268343	5268493	0.532277979902642	-	.	gene_id "ENSMUSG00000096054.4"; transcript_id "ENSMUSG00000096054.4_tx_102"; exon_id "chr10_5268343_5268493_-"; exonnum "42"; txlen "26774";
chr10	ENSEMBL_gcm37	exon	5268343	5268493	0.528842872874488	-	.	gene_id "ENSMUSG00000096054.4"; transcript_id "ENSMUSG00000096054.4_tx_103"; exon_id "chr10_5268343_5268493_-"; exonnum "42"; txlen "26828";
chr10	ENSEMBL_gcm37	exon	5268343	5268493	0.521234083107185	-	.	gene_id "ENSMUSG00000096054.4"; transcript_id "ENSMUSG00000096054.4_tx_107"; exon_id "chr10_5268343_5268493_-"; exonnum "42"; txlen "27465";
chr10	ENSEMBL_gcm37	exon	5268343	5268493	0.521234083107185	-	.	gene_id "ENSMUSG00000096054.4"; transcript_id "ENSMUSG00000096054.4_tx_108"; exon_id "chr10_5268343_5268493_-"; exonnum "42"; txlen "27534";
chr10	ENSEMBL_gcm37	exon	5268343	5268493	6.63597540645437	-	.	gene_id "ENSMUSG00000096054.4"; transcript_id "ENSMUSG00000096054.4_tx_11"; exon_id "chr10_5268343_5268493_-"; exonnum "29"; txlen "25444";
chr10	ENSEMBL_gcm37	exon	5268343	5268493	0.521234083107185	-	.	gene_id "ENSMUSG00000096054.4"; transcript_id "ENSMUSG00000096054.4_tx_110"; exon_id "chr10_5268343_5268493_-"; exonnum "42"; txlen "27621";
chr10	ENSEMBL_gcm37	exon	5268343	5268493	0.521234083107185	-	.	gene_id "ENSMUSG00000096054.4"; transcript_id "ENSMUSG00000096054.4_tx_111"; exon_id "chr10_5268343_5268493_-"; exonnum "42"; txlen "27690";
chr10	ENSEMBL_gcm37	exon	5268343	5268493	0.517242878135793	-	.	gene_id "ENSMUSG00000096054.4"; transcript_id "ENSMUSG00000096054.4_tx_113"; exon_id "chr10_5268343_5268493_-"; exonnum "41"; txlen "26882";
chr10	ENSEMBL_gcm37	exon	5268343	5268493	0.517242878135793	-	.	gene_id "ENSMUSG00000096054.4"; transcript_id "ENSMUSG00000096054.4_tx_114"; exon_id "chr10_5268343_5268493_-"; exonnum "41"; txlen "27038";
chr10	ENSEMBL_gcm37	exon	5268343	5268493	0.517242878135793	-	.	gene_id "ENSMUSG00000096054.4"; transcript_id "ENSMUSG00000096054.4_tx_115"; exon_id "chr10_5268343_5268493_-"; exonnum "41"; txlen "26813";
chr10	ENSEMBL_gcm37	exon	5268343	5268493	0.517242878135793	-	.	gene_id "ENSMUSG00000096054.4"; transcript_id "ENSMUSG00000096054.4_tx_116"; exon_id "chr10_5268343_5268493_-"; exonnum "41"; txlen "26741";
chr10	ENSEMBL_gcm37	exon	5268343	5268493	0.517242878135793	-	.	gene_id "ENSMUSG00000096054.4"; transcript_id "ENSMUSG00000096054.4_tx_117"; exon_id "chr10_5268343_5268493_-"; exonnum "41"; txlen "26969";
chr10	ENSEMBL_gcm37	exon	5268343	5268493	0.517242878135793	-	.	gene_id "ENSMUSG00000096054.4"; transcript_id "ENSMUSG00000096054.4_tx_118"; exon_id "chr10_5268343_5268493_-"; exonnum "41"; txlen "26897";
chr10	ENSEMBL_gcm37	exon	5268343	5268493	0.517242878135793	-	.	gene_id "ENSMUSG00000096054.4"; transcript_id "ENSMUSG00000096054.4_tx_119"; exon_id "chr10_5268343_5268493_-"; exonnum "41"; txlen "26672";
chr10	ENSEMBL_gcm37	exon	5268343	5268493	6.49089015043631	-	.	gene_id "ENSMUSG00000096054.4"; transcript_id "ENSMUSG00000096054.4_tx_12"; exon_id "chr10_5268343_5268493_-"; exonnum "29"; txlen "25382";
chr10	ENSEMBL_gcm37	exon	5268343	5268493	0.517242878135793	-	.	gene_id "ENSMUSG00000096054.4"; transcript_id "ENSMUSG00000096054.4_tx_120"; exon_id "chr10_5268343_5268493_-"; exonnum "41"; txlen "26828";
chr10	ENSEMBL_gcm37	exon	5268343	5268493	0.468071971693008	-	.	gene_id "ENSMUSG00000096054.4"; transcript_id "ENSMUSG00000096054.4_tx_121"; exon_id "chr10_5268343_5268493_-"; exonnum "42"; txlen "26937";
chr10	ENSEMBL_gcm37	exon	5268343	5268493	0.434379794555587	-	.	gene_id "ENSMUSG00000096054.4"; transcript_id "ENSMUSG00000096054.4_tx_122"; exon_id "chr10_5268343_5268493_-"; exonnum "41"; txlen "17192";
chr10	ENSEMBL_gcm37	exon	5268343	5268493	6.34691494072644	-	.	gene_id "ENSMUSG00000096054.4"; transcript_id "ENSMUSG00000096054.4_tx_13"; exon_id "chr10_5268343_5268493_-"; exonnum "29"; txlen "25385";
chr10	ENSEMBL_gcm37	exon	5268343	5268493	5.72499998226935	-	.	gene_id "ENSMUSG00000096054.4"; transcript_id "ENSMUSG00000096054.4_tx_14"; exon_id "chr10_5268343_5268493_-"; exonnum "43"; txlen "27165";
chr10	ENSEMBL_gcm37	exon	5268343	5268493	0.394266396337466	-	.	gene_id "ENSMUSG00000096054.4"; transcript_id "ENSMUSG00000096054.4_tx_140"; exon_id "chr10_5268343_5268493_-"; exonnum "43"; txlen "27017";
chr10	ENSEMBL_gcm37	exon	5268343	5268493	0.391091755907893	-	.	gene_id "ENSMUSG00000096054.4"; transcript_id "ENSMUSG00000096054.4_tx_141"; exon_id "chr10_5268343_5268493_-"; exonnum "42"; txlen "26759";
chr10	ENSEMBL_gcm37	exon	5268343	5268493	0.387610680146595	-	.	gene_id "ENSMUSG00000096054.4"; transcript_id "ENSMUSG00000096054.4_tx_142"; exon_id "chr10_5268343_5268493_-"; exonnum "29"; txlen "25163";
chr10	ENSEMBL_gcm37	exon	5268343	5268493	0.387610680146595	-	.	gene_id "ENSMUSG00000096054.4"; transcript_id "ENSMUSG00000096054.4_tx_143"; exon_id "chr10_5268343_5268493_-"; exonnum "29"; txlen "25166";
chr10	ENSEMBL_gcm37	exon	5268343	5268493	0.387610680146595	-	.	gene_id "ENSMUSG00000096054.4"; transcript_id "ENSMUSG00000096054.4_tx_144"; exon_id "chr10_5268343_5268493_-"; exonnum "29"; txlen "25222";
chr10	ENSEMBL_gcm37	exon	5268343	5268493	0.387610680146595	-	.	gene_id "ENSMUSG00000096054.4"; transcript_id "ENSMUSG00000096054.4_tx_145"; exon_id "chr10_5268343_5268493_-"; exonnum "29"; txlen "25225";
chr10	ENSEMBL_gcm37	exon	5268343	5268493	0.386029088368121	-	.	gene_id "ENSMUSG00000096054.4"; transcript_id "ENSMUSG00000096054.4_tx_146"; exon_id "chr10_5268343_5268493_-"; exonnum "41"; txlen "26733";
chr10	ENSEMBL_gcm37	exon	5268343	5268493	0.380852424918239	-	.	gene_id "ENSMUSG00000096054.4"; transcript_id "ENSMUSG00000096054.4_tx_147"; exon_id "chr10_5268343_5268493_-"; exonnum "42"; txlen "26919";
chr10	ENSEMBL_gcm37	exon	5268343	5268493	0.368591654759086	-	.	gene_id "ENSMUSG00000096054.4"; transcript_id "ENSMUSG00000096054.4_tx_148"; exon_id "chr10_5268343_5268493_-"; exonnum "41"; txlen "26811";
chr10	ENSEMBL_gcm37	exon	5268343	5268493	5.66648790786395	-	.	gene_id "ENSMUSG00000096054.4"; transcript_id "ENSMUSG00000096054.4_tx_15"; exon_id "chr10_5268343_5268493_-"; exonnum "43"; txlen "27168";
chr10	ENSEMBL_gcm37	exon	5268343	5268493	0.331012917878587	-	.	gene_id "ENSMUSG00000096054.4"; transcript_id "ENSMUSG00000096054.4_tx_151"; exon_id "chr10_5268343_5268493_-"; exonnum "42"; txlen "26813";
chr10	ENSEMBL_gcm37	exon	5268343	5268493	0.315679876802684	-	.	gene_id "ENSMUSG00000096054.4"; transcript_id "ENSMUSG00000096054.4_tx_152"; exon_id "chr10_5268343_5268493_-"; exonnum "43"; txlen "27024";
chr10	ENSEMBL_gcm37	exon	5268343	5268493	0.314956832214716	-	.	gene_id "ENSMUSG00000096054.4"; transcript_id "ENSMUSG00000096054.4_tx_153"; exon_id "chr10_5268343_5268493_-"; exonnum "43"; txlen "26958";
chr10	ENSEMBL_gcm37	exon	5268343	5268493	0.309421988401238	-	.	gene_id "ENSMUSG00000096054.4"; transcript_id "ENSMUSG00000096054.4_tx_154"; exon_id "chr10_5268343_5268493_-"; exonnum "30"; txlen "25444";
chr10	ENSEMBL_gcm37	exon	5268343	5268493	0.309421988401238	-	.	gene_id "ENSMUSG00000096054.4"; transcript_id "ENSMUSG00000096054.4_tx_155"; exon_id "chr10_5268343_5268493_-"; exonnum "30"; txlen "25447";
chr10	ENSEMBL_gcm37	exon	5268343	5268493	0.309421988401238	-	.	gene_id "ENSMUSG00000096054.4"; transcript_id "ENSMUSG00000096054.4_tx_156"; exon_id "chr10_5268343_5268493_-"; exonnum "30"; txlen "25385";
chr10	ENSEMBL_gcm37	exon	5268343	5268493	0.309421988401238	-	.	gene_id "ENSMUSG00000096054.4"; transcript_id "ENSMUSG00000096054.4_tx_157"; exon_id "chr10_5268343_5268493_-"; exonnum "30"; txlen "25388";
chr10	ENSEMBL_gcm37	exon	5268343	5268493	0.294983724218917	-	.	gene_id "ENSMUSG00000096054.4"; transcript_id "ENSMUSG00000096054.4_tx_158"; exon_id "chr10_5268343_5268493_-"; exonnum "42"; txlen "26927";
chr10	ENSEMBL_gcm37	exon	5268343	5268493	0.294983724218917	-	.	gene_id "ENSMUSG00000096054.4"; transcript_id "ENSMUSG00000096054.4_tx_159"; exon_id "chr10_5268343_5268493_-"; exonnum "42"; txlen "27083";
chr10	ENSEMBL_gcm37	exon	5268343	5268493	4.84258793225816	-	.	gene_id "ENSMUSG00000096054.4"; transcript_id "ENSMUSG00000096054.4_tx_16"; exon_id "chr10_5268343_5268493_-"; exonnum "42"; txlen "27050";
chr10	ENSEMBL_gcm37	exon	5268343	5268493	0.294983724218917	-	.	gene_id "ENSMUSG00000096054.4"; transcript_id "ENSMUSG00000096054.4_tx_160"; exon_id "chr10_5268343_5268493_-"; exonnum "42"; txlen "26858";
chr10	ENSEMBL_gcm37	exon	5268343	5268493	0.294983724218917	-	.	gene_id "ENSMUSG00000096054.4"; transcript_id "ENSMUSG00000096054.4_tx_161"; exon_id "chr10_5268343_5268493_-"; exonnum "42"; txlen "27014";
chr10	ENSEMBL_gcm37	exon	5268343	5268493	0.291768365981715	-	.	gene_id "ENSMUSG00000096054.4"; transcript_id "ENSMUSG00000096054.4_tx_162"; exon_id "chr10_5268343_5268493_-"; exonnum "29"; txlen "25285";
chr10	ENSEMBL_gcm37	exon	5268343	5268493	0.29121883221085	-	.	gene_id "ENSMUSG00000096054.4"; transcript_id "ENSMUSG00000096054.4_tx_163"; exon_id "chr10_5268343_5268493_-"; exonnum "41"; txlen "26802";
chr10	ENSEMBL_gcm37	exon	5268343	5268493	0.28413788897502	-	.	gene_id "ENSMUSG00000096054.4"; transcript_id "ENSMUSG00000096054.4_tx_164"; exon_id "chr10_5268343_5268493_-"; exonnum "42"; txlen "26687";
chr10	ENSEMBL_gcm37	exon	5268343	5268493	0.280995339598668	-	.	gene_id "ENSMUSG00000096054.4"; transcript_id "ENSMUSG00000096054.4_tx_165"; exon_id "chr10_5268343_5268493_-"; exonnum "40"; txlen "26892";
chr10	ENSEMBL_gcm37	exon	5268343	5268493	0.275473989915837	-	.	gene_id "ENSMUSG00000096054.4"; transcript_id "ENSMUSG00000096054.4_tx_166"; exon_id "chr10_5268343_5268493_-"; exonnum "29"; txlen "25288";
chr10	ENSEMBL_gcm37	exon	5268343	5268493	0.27395775029554	-	.	gene_id "ENSMUSG00000096054.4"; transcript_id "ENSMUSG00000096054.4_tx_167"; exon_id "chr10_5268343_5268493_-"; exonnum "30"; txlen "25673";
chr10	ENSEMBL_gcm37	exon	5268343	5268493	0.27395775029554	-	.	gene_id "ENSMUSG00000096054.4"; transcript_id "ENSMUSG00000096054.4_tx_168"; exon_id "chr10_5268343_5268493_-"; exonnum "30"; txlen "25676";
chr10	ENSEMBL_gcm37	exon	5268343	5268493	0.273464363314231	-	.	gene_id "ENSMUSG00000096054.4"; transcript_id "ENSMUSG00000096054.4_tx_169"; exon_id "chr10_5268343_5268493_-"; exonnum "43"; txlen "27086";
chr10	ENSEMBL_gcm37	exon	5268343	5268493	4.73433987253737	-	.	gene_id "ENSMUSG00000096054.4"; transcript_id "ENSMUSG00000096054.4_tx_17"; exon_id "chr10_5268343_5268493_-"; exonnum "42"; txlen "26906";
chr10	ENSEMBL_gcm37	exon	5268343	5268493	0.268810154053065	-	.	gene_id "ENSMUSG00000096054.4"; transcript_id "ENSMUSG00000096054.4_tx_170"; exon_id "chr10_5268343_5268493_-"; exonnum "42"; txlen "26988";
chr10	ENSEMBL_gcm37	exon	5268343	5268493	0.261594354441918	-	.	gene_id "ENSMUSG00000096054.4"; transcript_id "ENSMUSG00000096054.4_tx_175"; exon_id "chr10_5268343_5268493_-"; exonnum "42"; txlen "26856";
chr10	ENSEMBL_gcm37	exon	5268343	5268493	0.252107967510162	-	.	gene_id "ENSMUSG00000096054.4"; transcript_id "ENSMUSG00000096054.4_tx_176"; exon_id "chr10_5268343_5268493_-"; exonnum "29"; txlen "25369";
chr10	ENSEMBL_gcm37	exon	5268343	5268493	0.252107967510162	-	.	gene_id "ENSMUSG00000096054.4"; transcript_id "ENSMUSG00000096054.4_tx_177"; exon_id "chr10_5268343_5268493_-"; exonnum "29"; txlen "25372";
chr10	ENSEMBL_gcm37	exon	5268343	5268493	4.60028660373438	-	.	gene_id "ENSMUSG00000096054.4"; transcript_id "ENSMUSG00000096054.4_tx_18"; exon_id "chr10_5268343_5268493_-"; exonnum "42"; txlen "26909";
chr10	ENSEMBL_gcm37	exon	5268343	5268493	0.248484515592155	-	.	gene_id "ENSMUSG00000096054.4"; transcript_id "ENSMUSG00000096054.4_tx_180"; exon_id "chr10_5268343_5268493_-"; exonnum "42"; txlen "27562";
chr10	ENSEMBL_gcm37	exon	5268343	5268493	0.248484515592155	-	.	gene_id "ENSMUSG00000096054.4"; transcript_id "ENSMUSG00000096054.4_tx_181"; exon_id "chr10_5268343_5268493_-"; exonnum "42"; txlen "27631";
chr10	ENSEMBL_gcm37	exon	5268343	5268493	0.244077165102454	-	.	gene_id "ENSMUSG00000096054.4"; transcript_id "ENSMUSG00000096054.4_tx_184"; exon_id "chr10_5268343_5268493_-"; exonnum "5"; txlen "21724";
chr10	ENSEMBL_gcm37	exon	5268343	5268493	0.244077165102454	-	.	gene_id "ENSMUSG00000096054.4"; transcript_id "ENSMUSG00000096054.4_tx_185"; exon_id "chr10_5268343_5268493_-"; exonnum "5"; txlen "21793";
chr10	ENSEMBL_gcm37	exon	5268343	5268493	0.244077165102454	-	.	gene_id "ENSMUSG00000096054.4"; transcript_id "ENSMUSG00000096054.4_tx_186"; exon_id "chr10_5268343_5268493_-"; exonnum "5"; txlen "21727";
chr10	ENSEMBL_gcm37	exon	5268343	5268493	0.244077165102454	-	.	gene_id "ENSMUSG00000096054.4"; transcript_id "ENSMUSG00000096054.4_tx_187"; exon_id "chr10_5268343_5268493_-"; exonnum "5"; txlen "21796";
chr10	ENSEMBL_gcm37	exon	5268343	5268493	0.244077165102454	-	.	gene_id "ENSMUSG00000096054.4"; transcript_id "ENSMUSG00000096054.4_tx_188"; exon_id "chr10_5268343_5268493_-"; exonnum "5"; txlen "21583";
chr10	ENSEMBL_gcm37	exon	5268343	5268493	0.244077165102454	-	.	gene_id "ENSMUSG00000096054.4"; transcript_id "ENSMUSG00000096054.4_tx_189"; exon_id "chr10_5268343_5268493_-"; exonnum "5"; txlen "21652";
chr10	ENSEMBL_gcm37	exon	5268343	5268493	4.00270297698352	-	.	gene_id "ENSMUSG00000096054.4"; transcript_id "ENSMUSG00000096054.4_tx_19"; exon_id "chr10_5268343_5268493_-"; exonnum "42"; txlen "26981";
chr10	ENSEMBL_gcm37	exon	5268343	5268493	0.244077165102454	-	.	gene_id "ENSMUSG00000096054.4"; transcript_id "ENSMUSG00000096054.4_tx_190"; exon_id "chr10_5268343_5268493_-"; exonnum "5"; txlen "21586";
chr10	ENSEMBL_gcm37	exon	5268343	5268493	0.244077165102454	-	.	gene_id "ENSMUSG00000096054.4"; transcript_id "ENSMUSG00000096054.4_tx_191"; exon_id "chr10_5268343_5268493_-"; exonnum "5"; txlen "21655";
chr10	ENSEMBL_gcm37	exon	5268343	5268493	0.238366899415212	-	.	gene_id "ENSMUSG00000096054.4"; transcript_id "ENSMUSG00000096054.4_tx_192"; exon_id "chr10_5268343_5268493_-"; exonnum "5"; txlen "21665";
chr10	ENSEMBL_gcm37	exon	5268343	5268493	0.238366899415212	-	.	gene_id "ENSMUSG00000096054.4"; transcript_id "ENSMUSG00000096054.4_tx_193"; exon_id "chr10_5268343_5268493_-"; exonnum "5"; txlen "21734";
chr10	ENSEMBL_gcm37	exon	5268343	5268493	0.238366899415212	-	.	gene_id "ENSMUSG00000096054.4"; transcript_id "ENSMUSG00000096054.4_tx_194"; exon_id "chr10_5268343_5268493_-"; exonnum "5"; txlen "21668";
chr10	ENSEMBL_gcm37	exon	5268343	5268493	0.238366899415212	-	.	gene_id "ENSMUSG00000096054.4"; transcript_id "ENSMUSG00000096054.4_tx_195"; exon_id "chr10_5268343_5268493_-"; exonnum "5"; txlen "21737";
chr10	ENSEMBL_gcm37	exon	5268343	5268493	0.238366899415212	-	.	gene_id "ENSMUSG00000096054.4"; transcript_id "ENSMUSG00000096054.4_tx_196"; exon_id "chr10_5268343_5268493_-"; exonnum "5"; txlen "21524";
chr10	ENSEMBL_gcm37	exon	5268343	5268493	0.238366899415212	-	.	gene_id "ENSMUSG00000096054.4"; transcript_id "ENSMUSG00000096054.4_tx_197"; exon_id "chr10_5268343_5268493_-"; exonnum "5"; txlen "21593";
chr10	ENSEMBL_gcm37	exon	5268343	5268493	0.238366899415212	-	.	gene_id "ENSMUSG00000096054.4"; transcript_id "ENSMUSG00000096054.4_tx_198"; exon_id "chr10_5268343_5268493_-"; exonnum "5"; txlen "21527";
chr10	ENSEMBL_gcm37	exon	5268343	5268493	0.238366899415212	-	.	gene_id "ENSMUSG00000096054.4"; transcript_id "ENSMUSG00000096054.4_tx_199"; exon_id "chr10_5268343_5268493_-"; exonnum "5"; txlen "21596";
chr10	ENSEMBL_gcm37	exon	5268343	5268493	3.82779776252967	-	.	gene_id "ENSMUSG00000096054.4"; transcript_id "ENSMUSG00000096054.4_tx_20"; exon_id "chr10_5268343_5268493_-"; exonnum "42"; txlen "26837";
chr10	ENSEMBL_gcm37	exon	5268343	5268493	0.238224446715804	-	.	gene_id "ENSMUSG00000096054.4"; transcript_id "ENSMUSG00000096054.4_tx_200"; exon_id "chr10_5268343_5268493_-"; exonnum "5"; txlen "21787";
chr10	ENSEMBL_gcm37	exon	5268343	5268493	0.238224446715804	-	.	gene_id "ENSMUSG00000096054.4"; transcript_id "ENSMUSG00000096054.4_tx_201"; exon_id "chr10_5268343_5268493_-"; exonnum "5"; txlen "21856";
chr10	ENSEMBL_gcm37	exon	5268343	5268493	0.238224446715804	-	.	gene_id "ENSMUSG00000096054.4"; transcript_id "ENSMUSG00000096054.4_tx_202"; exon_id "chr10_5268343_5268493_-"; exonnum "5"; txlen "21790";
chr10	ENSEMBL_gcm37	exon	5268343	5268493	0.238224446715804	-	.	gene_id "ENSMUSG00000096054.4"; transcript_id "ENSMUSG00000096054.4_tx_203"; exon_id "chr10_5268343_5268493_-"; exonnum "5"; txlen "21859";
chr10	ENSEMBL_gcm37	exon	5268343	5268493	0.238224446715804	-	.	gene_id "ENSMUSG00000096054.4"; transcript_id "ENSMUSG00000096054.4_tx_204"; exon_id "chr10_5268343_5268493_-"; exonnum "5"; txlen "21646";
chr10	ENSEMBL_gcm37	exon	5268343	5268493	0.238224446715804	-	.	gene_id "ENSMUSG00000096054.4"; transcript_id "ENSMUSG00000096054.4_tx_205"; exon_id "chr10_5268343_5268493_-"; exonnum "5"; txlen "21715";
chr10	ENSEMBL_gcm37	exon	5268343	5268493	0.231490931162851	-	.	gene_id "ENSMUSG00000096054.4"; transcript_id "ENSMUSG00000096054.4_tx_207"; exon_id "chr10_5268343_5268493_-"; exonnum "5"; txlen "21728";
chr10	ENSEMBL_gcm37	exon	5268343	5268493	0.231490931162851	-	.	gene_id "ENSMUSG00000096054.4"; transcript_id "ENSMUSG00000096054.4_tx_208"; exon_id "chr10_5268343_5268493_-"; exonnum "5"; txlen "21797";
chr10	ENSEMBL_gcm37	exon	5268343	5268493	0.231490931162851	-	.	gene_id "ENSMUSG00000096054.4"; transcript_id "ENSMUSG00000096054.4_tx_209"; exon_id "chr10_5268343_5268493_-"; exonnum "5"; txlen "21649";
chr10	ENSEMBL_gcm37	exon	5268343	5268493	3.71274159402271	-	.	gene_id "ENSMUSG00000096054.4"; transcript_id "ENSMUSG00000096054.4_tx_21"; exon_id "chr10_5268343_5268493_-"; exonnum "42"; txlen "26840";
chr10	ENSEMBL_gcm37	exon	5268343	5268493	0.231490931162851	-	.	gene_id "ENSMUSG00000096054.4"; transcript_id "ENSMUSG00000096054.4_tx_210"; exon_id "chr10_5268343_5268493_-"; exonnum "5"; txlen "21731";
chr10	ENSEMBL_gcm37	exon	5268343	5268493	0.231490931162851	-	.	gene_id "ENSMUSG00000096054.4"; transcript_id "ENSMUSG00000096054.4_tx_211"; exon_id "chr10_5268343_5268493_-"; exonnum "5"; txlen "21718";
chr10	ENSEMBL_gcm37	exon	5268343	5268493	0.231490931162851	-	.	gene_id "ENSMUSG00000096054.4"; transcript_id "ENSMUSG00000096054.4_tx_212"; exon_id "chr10_5268343_5268493_-"; exonnum "5"; txlen "21800";
chr10	ENSEMBL_gcm37	exon	5268343	5268493	0.231490931162851	-	.	gene_id "ENSMUSG00000096054.4"; transcript_id "ENSMUSG00000096054.4_tx_213"; exon_id "chr10_5268343_5268493_-"; exonnum "5"; txlen "21587";
chr10	ENSEMBL_gcm37	exon	5268343	5268493	0.231490931162851	-	.	gene_id "ENSMUSG00000096054.4"; transcript_id "ENSMUSG00000096054.4_tx_214"; exon_id "chr10_5268343_5268493_-"; exonnum "5"; txlen "21656";
chr10	ENSEMBL_gcm37	exon	5268343	5268493	0.231490931162851	-	.	gene_id "ENSMUSG00000096054.4"; transcript_id "ENSMUSG00000096054.4_tx_215"; exon_id "chr10_5268343_5268493_-"; exonnum "5"; txlen "21590";
chr10	ENSEMBL_gcm37	exon	5268343	5268493	0.231490931162851	-	.	gene_id "ENSMUSG00000096054.4"; transcript_id "ENSMUSG00000096054.4_tx_216"; exon_id "chr10_5268343_5268493_-"; exonnum "5"; txlen "21659";
chr10	ENSEMBL_gcm37	exon	5268343	5268493	0.214275346858049	-	.	gene_id "ENSMUSG00000096054.4"; transcript_id "ENSMUSG00000096054.4_tx_217"; exon_id "chr10_5268343_5268493_-"; exonnum "40"; txlen "26895";
chr10	ENSEMBL_gcm37	exon	5268343	5268493	0.208545944921556	-	.	gene_id "ENSMUSG00000096054.4"; transcript_id "ENSMUSG00000096054.4_tx_218"; exon_id "chr10_5268343_5268493_-"; exonnum "42"; txlen "26754";
chr10	ENSEMBL_gcm37	exon	5268343	5268493	0.208374475136995	-	.	gene_id "ENSMUSG00000096054.4"; transcript_id "ENSMUSG00000096054.4_tx_219"; exon_id "chr10_5268343_5268493_-"; exonnum "40"; txlen "26667";
chr10	ENSEMBL_gcm37	exon	5268343	5268493	0.208374475136995	-	.	gene_id "ENSMUSG00000096054.4"; transcript_id "ENSMUSG00000096054.4_tx_220"; exon_id "chr10_5268343_5268493_-"; exonnum "40"; txlen "26670";
chr10	ENSEMBL_gcm37	exon	5268343	5268493	0.208374475136995	-	.	gene_id "ENSMUSG00000096054.4"; transcript_id "ENSMUSG00000096054.4_tx_221"; exon_id "chr10_5268343_5268493_-"; exonnum "40"; txlen "26736";
chr10	ENSEMBL_gcm37	exon	5268343	5268493	0.208374475136995	-	.	gene_id "ENSMUSG00000096054.4"; transcript_id "ENSMUSG00000096054.4_tx_222"; exon_id "chr10_5268343_5268493_-"; exonnum "40"; txlen "26739";
chr10	ENSEMBL_gcm37	exon	5268343	5268493	0.203263237486306	-	.	gene_id "ENSMUSG00000096054.4"; transcript_id "ENSMUSG00000096054.4_tx_223"; exon_id "chr10_5268343_5268493_-"; exonnum "29"; txlen "25226";
chr10	ENSEMBL_gcm37	exon	5268343	5268493	0.203263237486306	-	.	gene_id "ENSMUSG00000096054.4"; transcript_id "ENSMUSG00000096054.4_tx_224"; exon_id "chr10_5268343_5268493_-"; exonnum "29"; txlen "25229";
chr10	ENSEMBL_gcm37	exon	5268343	5268493	0.194676647784179	-	.	gene_id "ENSMUSG00000096054.4"; transcript_id "ENSMUSG00000096054.4_tx_225"; exon_id "chr10_5268343_5268493_-"; exonnum "5"; txlen "21631";
chr10	ENSEMBL_gcm37	exon	5268343	5268493	0.194676647784179	-	.	gene_id "ENSMUSG00000096054.4"; transcript_id "ENSMUSG00000096054.4_tx_226"; exon_id "chr10_5268343_5268493_-"; exonnum "5"; txlen "21700";
chr10	ENSEMBL_gcm37	exon	5268343	5268493	0.194154799191481	-	.	gene_id "ENSMUSG00000096054.4"; transcript_id "ENSMUSG00000096054.4_tx_227"; exon_id "chr10_5268343_5268493_-"; exonnum "43"; txlen "27027";
chr10	ENSEMBL_gcm37	exon	5268343	5268493	0.193653397918467	-	.	gene_id "ENSMUSG00000096054.4"; transcript_id "ENSMUSG00000096054.4_tx_229"; exon_id "chr10_5268343_5268493_-"; exonnum "5"; txlen "21568";
chr10	ENSEMBL_gcm37	exon	5268343	5268493	3.30124375281986	-	.	gene_id "ENSMUSG00000096054.4"; transcript_id "ENSMUSG00000096054.4_tx_23"; exon_id "chr10_5268343_5268493_-"; exonnum "29"; txlen "25510";
chr10	ENSEMBL_gcm37	exon	5268343	5268493	0.193653397918467	-	.	gene_id "ENSMUSG00000096054.4"; transcript_id "ENSMUSG00000096054.4_tx_230"; exon_id "chr10_5268343_5268493_-"; exonnum "5"; txlen "21637";
chr10	ENSEMBL_gcm37	exon	5268343	5268493	0.193653397918467	-	.	gene_id "ENSMUSG00000096054.4"; transcript_id "ENSMUSG00000096054.4_tx_231"; exon_id "chr10_5268343_5268493_-"; exonnum "5"; txlen "21571";
chr10	ENSEMBL_gcm37	exon	5268343	5268493	0.193653397918467	-	.	gene_id "ENSMUSG00000096054.4"; transcript_id "ENSMUSG00000096054.4_tx_232"; exon_id "chr10_5268343_5268493_-"; exonnum "5"; txlen "21640";
chr10	ENSEMBL_gcm37	exon	5268343	5268493	0.193653397918467	-	.	gene_id "ENSMUSG00000096054.4"; transcript_id "ENSMUSG00000096054.4_tx_233"; exon_id "chr10_5268343_5268493_-"; exonnum "5"; txlen "21496";
chr10	ENSEMBL_gcm37	exon	5268343	5268493	0.187943132231225	-	.	gene_id "ENSMUSG00000096054.4"; transcript_id "ENSMUSG00000096054.4_tx_235"; exon_id "chr10_5268343_5268493_-"; exonnum "5"; txlen "21634";
chr10	ENSEMBL_gcm37	exon	5268343	5268493	0.0808462652885846	-	.	gene_id "ENSMUSG00000096054.4"; transcript_id "ENSMUSG00000096054.4_tx_236"; exon_id "chr10_5268343_5268493_-"; exonnum "44"; txlen "27756";
chr10	ENSEMBL_gcm37	exon	5268343	5268493	0.0808462652885846	-	.	gene_id "ENSMUSG00000096054.4"; transcript_id "ENSMUSG00000096054.4_tx_237"; exon_id "chr10_5268343_5268493_-"; exonnum "44"; txlen "27759";
chr10	ENSEMBL_gcm37	exon	5268343	5268493	3.30124375281986	-	.	gene_id "ENSMUSG00000096054.4"; transcript_id "ENSMUSG00000096054.4_tx_24"; exon_id "chr10_5268343_5268493_-"; exonnum "29"; txlen "25513";
chr10	ENSEMBL_gcm37	exon	5268343	5268493	3.02721598064485	-	.	gene_id "ENSMUSG00000096054.4"; transcript_id "ENSMUSG00000096054.4_tx_25"; exon_id "chr10_5268343_5268493_-"; exonnum "29"; txlen "25451";
chr10	ENSEMBL_gcm37	exon	5268343	5268493	3.02721598064485	-	.	gene_id "ENSMUSG00000096054.4"; transcript_id "ENSMUSG00000096054.4_tx_26"; exon_id "chr10_5268343_5268493_-"; exonnum "29"; txlen "25454";
chr10	ENSEMBL_gcm37	exon	5268343	5268493	2.97666037423508	-	.	gene_id "ENSMUSG00000096054.4"; transcript_id "ENSMUSG00000096054.4_tx_27"; exon_id "chr10_5268343_5268493_-"; exonnum "42"; txlen "26910";
chr10	ENSEMBL_gcm37	exon	5268343	5268493	2.55492624799467	-	.	gene_id "ENSMUSG00000096054.4"; transcript_id "ENSMUSG00000096054.4_tx_29"; exon_id "chr10_5268343_5268493_-"; exonnum "43"; txlen "27014";
chr10	ENSEMBL_gcm37	exon	5268343	5268493	2.53758079052278	-	.	gene_id "ENSMUSG00000096054.4"; transcript_id "ENSMUSG00000096054.4_tx_30"; exon_id "chr10_5268343_5268493_-"; exonnum "41"; txlen "26889";
chr10	ENSEMBL_gcm37	exon	5268343	5268493	2.49387381538356	-	.	gene_id "ENSMUSG00000096054.4"; transcript_id "ENSMUSG00000096054.4_tx_31"; exon_id "chr10_5268343_5268493_-"; exonnum "41"; txlen "26844";
chr10	ENSEMBL_gcm37	exon	5268343	5268493	2.49387381538356	-	.	gene_id "ENSMUSG00000096054.4"; transcript_id "ENSMUSG00000096054.4_tx_32"; exon_id "chr10_5268343_5268493_-"; exonnum "41"; txlen "26785";
chr10	ENSEMBL_gcm37	exon	5268343	5268493	2.4879729436625	-	.	gene_id "ENSMUSG00000096054.4"; transcript_id "ENSMUSG00000096054.4_tx_33"; exon_id "chr10_5268343_5268493_-"; exonnum "41"; txlen "26847";
chr10	ENSEMBL_gcm37	exon	5268343	5268493	2.4879729436625	-	.	gene_id "ENSMUSG00000096054.4"; transcript_id "ENSMUSG00000096054.4_tx_34"; exon_id "chr10_5268343_5268493_-"; exonnum "41"; txlen "26788";
chr10	ENSEMBL_gcm37	exon	5268343	5268493	2.06479658039951	-	.	gene_id "ENSMUSG00000096054.4"; transcript_id "ENSMUSG00000096054.4_tx_39"; exon_id "chr10_5268343_5268493_-"; exonnum "42"; txlen "26979";
chr10	ENSEMBL_gcm37	exon	5268343	5268493	1.77469067532039	-	.	gene_id "ENSMUSG00000096054.4"; transcript_id "ENSMUSG00000096054.4_tx_41"; exon_id "chr10_5268343_5268493_-"; exonnum "43"; txlen "26955";
chr10	ENSEMBL_gcm37	exon	5268343	5268493	1.51375886854187	-	.	gene_id "ENSMUSG00000096054.4"; transcript_id "ENSMUSG00000096054.4_tx_42"; exon_id "chr10_5268343_5268493_-"; exonnum "41"; txlen "26958";
chr10	ENSEMBL_gcm37	exon	5268343	5268493	1.49694255286483	-	.	gene_id "ENSMUSG00000096054.4"; transcript_id "ENSMUSG00000096054.4_tx_43"; exon_id "chr10_5268343_5268493_-"; exonnum "41"; txlen "26798";
chr10	ENSEMBL_gcm37	exon	5268343	5268493	1.46681063999222	-	.	gene_id "ENSMUSG00000096054.4"; transcript_id "ENSMUSG00000096054.4_tx_44"; exon_id "chr10_5268343_5268493_-"; exonnum "41"; txlen "26642";
chr10	ENSEMBL_gcm37	exon	5268343	5268493	1.42019875414616	-	.	gene_id "ENSMUSG00000096054.4"; transcript_id "ENSMUSG00000096054.4_tx_45"; exon_id "chr10_5268343_5268493_-"; exonnum "42"; txlen "26934";
chr10	ENSEMBL_gcm37	exon	5268343	5268493	1.38109995660574	-	.	gene_id "ENSMUSG00000096054.4"; transcript_id "ENSMUSG00000096054.4_tx_46"; exon_id "chr10_5268343_5268493_-"; exonnum "41"; txlen "26729";
chr10	ENSEMBL_gcm37	exon	5268343	5268493	1.35096804373313	-	.	gene_id "ENSMUSG00000096054.4"; transcript_id "ENSMUSG00000096054.4_tx_47"; exon_id "chr10_5268343_5268493_-"; exonnum "41"; txlen "26573";
chr10	ENSEMBL_gcm37	exon	5268343	5268493	1.00716519705959	-	.	gene_id "ENSMUSG00000096054.4"; transcript_id "ENSMUSG00000096054.4_tx_48"; exon_id "chr10_5268343_5268493_-"; exonnum "42"; txlen "26954";
chr10	ENSEMBL_gcm37	exon	5268343	5268493	0.987376071523082	-	.	gene_id "ENSMUSG00000096054.4"; transcript_id "ENSMUSG00000096054.4_tx_49"; exon_id "chr10_5268343_5268493_-"; exonnum "40"; txlen "26823";
chr10	ENSEMBL_gcm37	exon	5268343	5268493	8.35581540626674	-	.	gene_id "ENSMUSG00000096054.4"; transcript_id "ENSMUSG00000096054.4_tx_5"; exon_id "chr10_5268343_5268493_-"; exonnum "41"; txlen "26861";
chr10	ENSEMBL_gcm37	exon	5268343	5268493	0.921497756713569	-	.	gene_id "ENSMUSG00000096054.4"; transcript_id "ENSMUSG00000096054.4_tx_51"; exon_id "chr10_5268343_5268493_-"; exonnum "42"; txlen "26895";
chr10	ENSEMBL_gcm37	exon	5268343	5268493	0.920656078782464	-	.	gene_id "ENSMUSG00000096054.4"; transcript_id "ENSMUSG00000096054.4_tx_52"; exon_id "chr10_5268343_5268493_-"; exonnum "40"; txlen "26826";
chr10	ENSEMBL_gcm37	exon	5268343	5268493	0.888911500249478	-	.	gene_id "ENSMUSG00000096054.4"; transcript_id "ENSMUSG00000096054.4_tx_53"; exon_id "chr10_5268343_5268493_-"; exonnum "42"; txlen "27023";
chr10	ENSEMBL_gcm37	exon	5268343	5268493	0.864465976717645	-	.	gene_id "ENSMUSG00000096054.4"; transcript_id "ENSMUSG00000096054.4_tx_55"; exon_id "chr10_5268343_5268493_-"; exonnum "42"; txlen "26915";
chr10	ENSEMBL_gcm37	exon	5268343	5268493	0.852631917846118	-	.	gene_id "ENSMUSG00000096054.4"; transcript_id "ENSMUSG00000096054.4_tx_56"; exon_id "chr10_5268343_5268493_-"; exonnum "10"; txlen "22138";
chr10	ENSEMBL_gcm37	exon	5268343	5268493	0.804429740582906	-	.	gene_id "ENSMUSG00000096054.4"; transcript_id "ENSMUSG00000096054.4_tx_59"; exon_id "chr10_5268343_5268493_-"; exonnum "42"; txlen "26891";
chr10	ENSEMBL_gcm37	exon	5268343	5268493	7.7043575790703	-	.	gene_id "ENSMUSG00000096054.4"; transcript_id "ENSMUSG00000096054.4_tx_6"; exon_id "chr10_5268343_5268493_-"; exonnum "43"; txlen "27096";
chr10	ENSEMBL_gcm37	exon	5268343	5268493	0.803244059903454	-	.	gene_id "ENSMUSG00000096054.4"; transcript_id "ENSMUSG00000096054.4_tx_60"; exon_id "chr10_5268343_5268493_-"; exonnum "42"; txlen "26964";
chr10	ENSEMBL_gcm37	exon	5268343	5268493	0.779001596386087	-	.	gene_id "ENSMUSG00000096054.4"; transcript_id "ENSMUSG00000096054.4_tx_69"; exon_id "chr10_5268343_5268493_-"; exonnum "40"; txlen "26764";
chr10	ENSEMBL_gcm37	exon	5268343	5268493	7.60383683586103	-	.	gene_id "ENSMUSG00000096054.4"; transcript_id "ENSMUSG00000096054.4_tx_7"; exon_id "chr10_5268343_5268493_-"; exonnum "43"; txlen "27099";
chr10	ENSEMBL_gcm37	exon	5268343	5268493	0.778295814946659	-	.	gene_id "ENSMUSG00000096054.4"; transcript_id "ENSMUSG00000096054.4_tx_70"; exon_id "chr10_5268343_5268493_-"; exonnum "42"; txlen "27003";
chr10	ENSEMBL_gcm37	exon	5268343	5268493	0.762798224265514	-	.	gene_id "ENSMUSG00000096054.4"; transcript_id "ENSMUSG00000096054.4_tx_71"; exon_id "chr10_5268343_5268493_-"; exonnum "29"; txlen "25300";
chr10	ENSEMBL_gcm37	exon	5268343	5268493	0.762798224265514	-	.	gene_id "ENSMUSG00000096054.4"; transcript_id "ENSMUSG00000096054.4_tx_72"; exon_id "chr10_5268343_5268493_-"; exonnum "29"; txlen "25303";
chr10	ENSEMBL_gcm37	exon	5268343	5268493	0.721077143014282	-	.	gene_id "ENSMUSG00000096054.4"; transcript_id "ENSMUSG00000096054.4_tx_73"; exon_id "chr10_5268343_5268493_-"; exonnum "42"; txlen "26984";
chr10	ENSEMBL_gcm37	exon	5268343	5268493	0.712795241754359	-	.	gene_id "ENSMUSG00000096054.4"; transcript_id "ENSMUSG00000096054.4_tx_74"; exon_id "chr10_5268343_5268493_-"; exonnum "42"; txlen "26843";
chr10	ENSEMBL_gcm37	exon	5268343	5268493	0.712281603645469	-	.	gene_id "ENSMUSG00000096054.4"; transcript_id "ENSMUSG00000096054.4_tx_75"; exon_id "chr10_5268343_5268493_-"; exonnum "40"; txlen "26767";
chr10	ENSEMBL_gcm37	exon	5268343	5268493	0.682774518999546	-	.	gene_id "ENSMUSG00000096054.4"; transcript_id "ENSMUSG00000096054.4_tx_80"; exon_id "chr10_5268343_5268493_-"; exonnum "30"; txlen "25663";
chr10	ENSEMBL_gcm37	exon	5268343	5268493	7.41176570459617	-	.	gene_id "ENSMUSG00000096054.4"; transcript_id "ENSMUSG00000096054.4_tx_9"; exon_id "chr10_5268343_5268493_-"; exonnum "41"; txlen "26792";
chr10	ENSEMBL_gcm37	exon	5268343	5268493	0.654847815413367	-	.	gene_id "ENSMUSG00000096054.4"; transcript_id "ENSMUSG00000096054.4_tx_94"; exon_id "chr10_5268343_5268493_-"; exonnum "30"; txlen "25666";
chr10	ENSEMBL_gcm37	exon	5268343	5268493	0.587974840231863	-	.	gene_id "ENSMUSG00000096054.4"; transcript_id "ENSMUSG00000096054.4_tx_98"; exon_id "chr10_5268343_5268493_-"; exonnum "30"; txlen "25604";
chr10	ENSEMBL_gcm37	exon	5268343	5268493	0.587974840231863	-	.	gene_id "ENSMUSG00000096054.4"; transcript_id "ENSMUSG00000096054.4_tx_99"; exon_id "chr10_5268343_5268493_-"; exonnum "30"; txlen "25607";
chr10	HAVANA	exon	5272581	5272760	0	-	.	gene_id "ENSMUSG00000096054.4"; transcript_id "ENSMUST00000215295.2"; gene_type "protein_coding"; gene_name "Syne1"; transcript_type "protein_coding"; transcript_name "Syne1-205"; exon_number 41; exon_id "ENSMUSE00001397029.2"; level 2; protein_id "ENSMUSP00000150262.2"; transcript_support_level "5"; mgi_id "MGI:1927152"; tag "inferred_exon_combination"; tag "not_organism_supported"; tag "RNA_Seq_supported_partial"; tag "basic"; tag "Ensembl_canonical"; tag "GENCODE_Primary"; tag "appris_principal_1"; havana_gene "OTTMUSG00000063506.1"; havana_transcript "OTTMUST00000154809.1";
chr10	HAVANA	CDS	5272581	5272760	0	-	1	gene_id "ENSMUSG00000096054.4"; transcript_id "ENSMUST00000215295.2"; gene_type "protein_coding"; gene_name "Syne1"; transcript_type "protein_coding"; transcript_name "Syne1-205"; exon_number 41; exon_id "ENSMUSE00001397029.2"; level 2; protein_id "ENSMUSP00000150262.2"; transcript_support_level "5"; mgi_id "MGI:1927152"; tag "inferred_exon_combination"; tag "not_organism_supported"; tag "RNA_Seq_supported_partial"; tag "basic"; tag "Ensembl_canonical"; tag "GENCODE_Primary"; tag "appris_principal_1"; havana_gene "OTTMUSG00000063506.1"; havana_transcript "OTTMUST00000154809.1";
chr10	ENSEMBL_gcm37	exon	5272581	5272760	6.87916639361351	-	.	gene_id "ENSMUSG00000096054.4"; transcript_id "ENSMUSG00000096054.4_tx_10"; exon_id "chr10_5272581_5272760_-"; exonnum "28"; txlen "25441";
chr10	ENSEMBL_gcm37	exon	5272581	5272760	0.575784576367282	-	.	gene_id "ENSMUSG00000096054.4"; transcript_id "ENSMUSG00000096054.4_tx_100"; exon_id "chr10_5272581_5272760_-"; exonnum "41"; txlen "26832";
chr10	ENSEMBL_gcm37	exon	5272581	5272760	0.552707122993441	-	.	gene_id "ENSMUSG00000096054.4"; transcript_id "ENSMUSG00000096054.4_tx_101"; exon_id "chr10_5272581_5272760_-"; exonnum "42"; txlen "27083";
chr10	ENSEMBL_gcm37	exon	5272581	5272760	0.532277979902642	-	.	gene_id "ENSMUSG00000096054.4"; transcript_id "ENSMUSG00000096054.4_tx_102"; exon_id "chr10_5272581_5272760_-"; exonnum "41"; txlen "26774";
chr10	ENSEMBL_gcm37	exon	5272581	5272760	0.528842872874488	-	.	gene_id "ENSMUSG00000096054.4"; transcript_id "ENSMUSG00000096054.4_tx_103"; exon_id "chr10_5272581_5272760_-"; exonnum "41"; txlen "26828";
chr10	ENSEMBL_gcm37	exon	5272581	5272760	0.521234083107185	-	.	gene_id "ENSMUSG00000096054.4"; transcript_id "ENSMUSG00000096054.4_tx_107"; exon_id "chr10_5272581_5272760_-"; exonnum "41"; txlen "27465";
chr10	ENSEMBL_gcm37	exon	5272581	5272760	0.521234083107185	-	.	gene_id "ENSMUSG00000096054.4"; transcript_id "ENSMUSG00000096054.4_tx_108"; exon_id "chr10_5272581_5272760_-"; exonnum "41"; txlen "27534";
chr10	ENSEMBL_gcm37	exon	5272581	5272760	6.63597540645437	-	.	gene_id "ENSMUSG00000096054.4"; transcript_id "ENSMUSG00000096054.4_tx_11"; exon_id "chr10_5272581_5272760_-"; exonnum "28"; txlen "25444";
chr10	ENSEMBL_gcm37	exon	5272581	5272760	0.521234083107185	-	.	gene_id "ENSMUSG00000096054.4"; transcript_id "ENSMUSG00000096054.4_tx_110"; exon_id "chr10_5272581_5272760_-"; exonnum "41"; txlen "27621";
chr10	ENSEMBL_gcm37	exon	5272581	5272760	0.521234083107185	-	.	gene_id "ENSMUSG00000096054.4"; transcript_id "ENSMUSG00000096054.4_tx_111"; exon_id "chr10_5272581_5272760_-"; exonnum "41"; txlen "27690";
chr10	ENSEMBL_gcm37	exon	5272581	5272760	0.517242878135793	-	.	gene_id "ENSMUSG00000096054.4"; transcript_id "ENSMUSG00000096054.4_tx_113"; exon_id "chr10_5272581_5272760_-"; exonnum "40"; txlen "26882";
chr10	ENSEMBL_gcm37	exon	5272581	5272760	0.517242878135793	-	.	gene_id "ENSMUSG00000096054.4"; transcript_id "ENSMUSG00000096054.4_tx_114"; exon_id "chr10_5272581_5272760_-"; exonnum "40"; txlen "27038";
chr10	ENSEMBL_gcm37	exon	5272581	5272760	0.517242878135793	-	.	gene_id "ENSMUSG00000096054.4"; transcript_id "ENSMUSG00000096054.4_tx_115"; exon_id "chr10_5272581_5272760_-"; exonnum "40"; txlen "26813";
chr10	ENSEMBL_gcm37	exon	5272581	5272760	0.517242878135793	-	.	gene_id "ENSMUSG00000096054.4"; transcript_id "ENSMUSG00000096054.4_tx_116"; exon_id "chr10_5272581_5272760_-"; exonnum "40"; txlen "26741";
chr10	ENSEMBL_gcm37	exon	5272581	5272760	0.517242878135793	-	.	gene_id "ENSMUSG00000096054.4"; transcript_id "ENSMUSG00000096054.4_tx_117"; exon_id "chr10_5272581_5272760_-"; exonnum "40"; txlen "26969";
chr10	ENSEMBL_gcm37	exon	5272581	5272760	0.517242878135793	-	.	gene_id "ENSMUSG00000096054.4"; transcript_id "ENSMUSG00000096054.4_tx_118"; exon_id "chr10_5272581_5272760_-"; exonnum "40"; txlen "26897";
chr10	ENSEMBL_gcm37	exon	5272581	5272760	0.517242878135793	-	.	gene_id "ENSMUSG00000096054.4"; transcript_id "ENSMUSG00000096054.4_tx_119"; exon_id "chr10_5272581_5272760_-"; exonnum "40"; txlen "26672";
chr10	ENSEMBL_gcm37	exon	5272581	5272760	6.49089015043631	-	.	gene_id "ENSMUSG00000096054.4"; transcript_id "ENSMUSG00000096054.4_tx_12"; exon_id "chr10_5272581_5272760_-"; exonnum "28"; txlen "25382";
chr10	ENSEMBL_gcm37	exon	5272581	5272760	0.517242878135793	-	.	gene_id "ENSMUSG00000096054.4"; transcript_id "ENSMUSG00000096054.4_tx_120"; exon_id "chr10_5272581_5272760_-"; exonnum "40"; txlen "26828";
chr10	ENSEMBL_gcm37	exon	5272581	5272760	0.468071971693008	-	.	gene_id "ENSMUSG00000096054.4"; transcript_id "ENSMUSG00000096054.4_tx_121"; exon_id "chr10_5272581_5272760_-"; exonnum "41"; txlen "26937";
chr10	ENSEMBL_gcm37	exon	5272581	5272760	0.434379794555587	-	.	gene_id "ENSMUSG00000096054.4"; transcript_id "ENSMUSG00000096054.4_tx_122"; exon_id "chr10_5272581_5272760_-"; exonnum "40"; txlen "17192";
chr10	ENSEMBL_gcm37	exon	5272581	5272760	6.34691494072644	-	.	gene_id "ENSMUSG00000096054.4"; transcript_id "ENSMUSG00000096054.4_tx_13"; exon_id "chr10_5272581_5272760_-"; exonnum "28"; txlen "25385";
chr10	ENSEMBL_gcm37	exon	5272581	5272760	5.72499998226935	-	.	gene_id "ENSMUSG00000096054.4"; transcript_id "ENSMUSG00000096054.4_tx_14"; exon_id "chr10_5272581_5272760_-"; exonnum "42"; txlen "27165";
chr10	ENSEMBL_gcm37	exon	5272581	5272760	0.394266396337466	-	.	gene_id "ENSMUSG00000096054.4"; transcript_id "ENSMUSG00000096054.4_tx_140"; exon_id "chr10_5272581_5272760_-"; exonnum "42"; txlen "27017";
chr10	ENSEMBL_gcm37	exon	5272581	5272760	0.391091755907893	-	.	gene_id "ENSMUSG00000096054.4"; transcript_id "ENSMUSG00000096054.4_tx_141"; exon_id "chr10_5272581_5272760_-"; exonnum "41"; txlen "26759";
chr10	ENSEMBL_gcm37	exon	5272581	5272760	0.387610680146595	-	.	gene_id "ENSMUSG00000096054.4"; transcript_id "ENSMUSG00000096054.4_tx_142"; exon_id "chr10_5272581_5272760_-"; exonnum "28"; txlen "25163";
chr10	ENSEMBL_gcm37	exon	5272581	5272760	0.387610680146595	-	.	gene_id "ENSMUSG00000096054.4"; transcript_id "ENSMUSG00000096054.4_tx_143"; exon_id "chr10_5272581_5272760_-"; exonnum "28"; txlen "25166";
chr10	ENSEMBL_gcm37	exon	5272581	5272760	0.387610680146595	-	.	gene_id "ENSMUSG00000096054.4"; transcript_id "ENSMUSG00000096054.4_tx_144"; exon_id "chr10_5272581_5272760_-"; exonnum "28"; txlen "25222";
chr10	ENSEMBL_gcm37	exon	5272581	5272760	0.387610680146595	-	.	gene_id "ENSMUSG00000096054.4"; transcript_id "ENSMUSG00000096054.4_tx_145"; exon_id "chr10_5272581_5272760_-"; exonnum "28"; txlen "25225";
chr10	ENSEMBL_gcm37	exon	5272581	5272760	0.386029088368121	-	.	gene_id "ENSMUSG00000096054.4"; transcript_id "ENSMUSG00000096054.4_tx_146"; exon_id "chr10_5272581_5272760_-"; exonnum "40"; txlen "26733";
chr10	ENSEMBL_gcm37	exon	5272581	5272760	0.380852424918239	-	.	gene_id "ENSMUSG00000096054.4"; transcript_id "ENSMUSG00000096054.4_tx_147"; exon_id "chr10_5272581_5272760_-"; exonnum "41"; txlen "26919";
chr10	ENSEMBL_gcm37	exon	5272581	5272760	0.368591654759086	-	.	gene_id "ENSMUSG00000096054.4"; transcript_id "ENSMUSG00000096054.4_tx_148"; exon_id "chr10_5272581_5272760_-"; exonnum "40"; txlen "26811";
chr10	ENSEMBL_gcm37	exon	5272581	5272760	5.66648790786395	-	.	gene_id "ENSMUSG00000096054.4"; transcript_id "ENSMUSG00000096054.4_tx_15"; exon_id "chr10_5272581_5272760_-"; exonnum "42"; txlen "27168";
chr10	ENSEMBL_gcm37	exon	5272581	5272760	0.331012917878587	-	.	gene_id "ENSMUSG00000096054.4"; transcript_id "ENSMUSG00000096054.4_tx_151"; exon_id "chr10_5272581_5272760_-"; exonnum "41"; txlen "26813";
chr10	ENSEMBL_gcm37	exon	5272581	5272760	0.315679876802684	-	.	gene_id "ENSMUSG00000096054.4"; transcript_id "ENSMUSG00000096054.4_tx_152"; exon_id "chr10_5272581_5272760_-"; exonnum "42"; txlen "27024";
chr10	ENSEMBL_gcm37	exon	5272581	5272760	0.314956832214716	-	.	gene_id "ENSMUSG00000096054.4"; transcript_id "ENSMUSG00000096054.4_tx_153"; exon_id "chr10_5272581_5272760_-"; exonnum "42"; txlen "26958";
chr10	ENSEMBL_gcm37	exon	5272581	5272760	0.309421988401238	-	.	gene_id "ENSMUSG00000096054.4"; transcript_id "ENSMUSG00000096054.4_tx_154"; exon_id "chr10_5272581_5272760_-"; exonnum "29"; txlen "25444";
chr10	ENSEMBL_gcm37	exon	5272581	5272760	0.309421988401238	-	.	gene_id "ENSMUSG00000096054.4"; transcript_id "ENSMUSG00000096054.4_tx_155"; exon_id "chr10_5272581_5272760_-"; exonnum "29"; txlen "25447";
chr10	ENSEMBL_gcm37	exon	5272581	5272760	0.309421988401238	-	.	gene_id "ENSMUSG00000096054.4"; transcript_id "ENSMUSG00000096054.4_tx_156"; exon_id "chr10_5272581_5272760_-"; exonnum "29"; txlen "25385";
chr10	ENSEMBL_gcm37	exon	5272581	5272760	0.309421988401238	-	.	gene_id "ENSMUSG00000096054.4"; transcript_id "ENSMUSG00000096054.4_tx_157"; exon_id "chr10_5272581_5272760_-"; exonnum "29"; txlen "25388";
chr10	ENSEMBL_gcm37	exon	5272581	5272760	0.294983724218917	-	.	gene_id "ENSMUSG00000096054.4"; transcript_id "ENSMUSG00000096054.4_tx_158"; exon_id "chr10_5272581_5272760_-"; exonnum "41"; txlen "26927";
chr10	ENSEMBL_gcm37	exon	5272581	5272760	0.294983724218917	-	.	gene_id "ENSMUSG00000096054.4"; transcript_id "ENSMUSG00000096054.4_tx_159"; exon_id "chr10_5272581_5272760_-"; exonnum "41"; txlen "27083";
chr10	ENSEMBL_gcm37	exon	5272581	5272760	4.84258793225816	-	.	gene_id "ENSMUSG00000096054.4"; transcript_id "ENSMUSG00000096054.4_tx_16"; exon_id "chr10_5272581_5272760_-"; exonnum "41"; txlen "27050";
chr10	ENSEMBL_gcm37	exon	5272581	5272760	0.294983724218917	-	.	gene_id "ENSMUSG00000096054.4"; transcript_id "ENSMUSG00000096054.4_tx_160"; exon_id "chr10_5272581_5272760_-"; exonnum "41"; txlen "26858";
chr10	ENSEMBL_gcm37	exon	5272581	5272760	0.294983724218917	-	.	gene_id "ENSMUSG00000096054.4"; transcript_id "ENSMUSG00000096054.4_tx_161"; exon_id "chr10_5272581_5272760_-"; exonnum "41"; txlen "27014";
chr10	ENSEMBL_gcm37	exon	5272581	5272760	0.291768365981715	-	.	gene_id "ENSMUSG00000096054.4"; transcript_id "ENSMUSG00000096054.4_tx_162"; exon_id "chr10_5272581_5272760_-"; exonnum "28"; txlen "25285";
chr10	ENSEMBL_gcm37	exon	5272581	5272760	0.29121883221085	-	.	gene_id "ENSMUSG00000096054.4"; transcript_id "ENSMUSG00000096054.4_tx_163"; exon_id "chr10_5272581_5272760_-"; exonnum "40"; txlen "26802";
chr10	ENSEMBL_gcm37	exon	5272581	5272760	0.28413788897502	-	.	gene_id "ENSMUSG00000096054.4"; transcript_id "ENSMUSG00000096054.4_tx_164"; exon_id "chr10_5272581_5272760_-"; exonnum "41"; txlen "26687";
chr10	ENSEMBL_gcm37	exon	5272581	5272760	0.280995339598668	-	.	gene_id "ENSMUSG00000096054.4"; transcript_id "ENSMUSG00000096054.4_tx_165"; exon_id "chr10_5272581_5272760_-"; exonnum "39"; txlen "26892";
chr10	ENSEMBL_gcm37	exon	5272581	5272760	0.275473989915837	-	.	gene_id "ENSMUSG00000096054.4"; transcript_id "ENSMUSG00000096054.4_tx_166"; exon_id "chr10_5272581_5272760_-"; exonnum "28"; txlen "25288";
chr10	ENSEMBL_gcm37	exon	5272581	5272760	0.27395775029554	-	.	gene_id "ENSMUSG00000096054.4"; transcript_id "ENSMUSG00000096054.4_tx_167"; exon_id "chr10_5272581_5272760_-"; exonnum "29"; txlen "25673";
chr10	ENSEMBL_gcm37	exon	5272581	5272760	0.27395775029554	-	.	gene_id "ENSMUSG00000096054.4"; transcript_id "ENSMUSG00000096054.4_tx_168"; exon_id "chr10_5272581_5272760_-"; exonnum "29"; txlen "25676";
chr10	ENSEMBL_gcm37	exon	5272581	5272760	0.273464363314231	-	.	gene_id "ENSMUSG00000096054.4"; transcript_id "ENSMUSG00000096054.4_tx_169"; exon_id "chr10_5272581_5272760_-"; exonnum "42"; txlen "27086";
chr10	ENSEMBL_gcm37	exon	5272581	5272760	4.73433987253737	-	.	gene_id "ENSMUSG00000096054.4"; transcript_id "ENSMUSG00000096054.4_tx_17"; exon_id "chr10_5272581_5272760_-"; exonnum "41"; txlen "26906";
chr10	ENSEMBL_gcm37	exon	5272581	5272760	0.268810154053065	-	.	gene_id "ENSMUSG00000096054.4"; transcript_id "ENSMUSG00000096054.4_tx_170"; exon_id "chr10_5272581_5272760_-"; exonnum "41"; txlen "26988";
chr10	ENSEMBL_gcm37	exon	5272581	5272760	0.261594354441918	-	.	gene_id "ENSMUSG00000096054.4"; transcript_id "ENSMUSG00000096054.4_tx_175"; exon_id "chr10_5272581_5272760_-"; exonnum "41"; txlen "26856";
chr10	ENSEMBL_gcm37	exon	5272581	5272760	0.252107967510162	-	.	gene_id "ENSMUSG00000096054.4"; transcript_id "ENSMUSG00000096054.4_tx_176"; exon_id "chr10_5272581_5272760_-"; exonnum "28"; txlen "25369";
chr10	ENSEMBL_gcm37	exon	5272581	5272760	0.252107967510162	-	.	gene_id "ENSMUSG00000096054.4"; transcript_id "ENSMUSG00000096054.4_tx_177"; exon_id "chr10_5272581_5272760_-"; exonnum "28"; txlen "25372";
chr10	ENSEMBL_gcm37	exon	5272581	5272760	4.60028660373438	-	.	gene_id "ENSMUSG00000096054.4"; transcript_id "ENSMUSG00000096054.4_tx_18"; exon_id "chr10_5272581_5272760_-"; exonnum "41"; txlen "26909";
chr10	ENSEMBL_gcm37	exon	5272581	5272760	0.248484515592155	-	.	gene_id "ENSMUSG00000096054.4"; transcript_id "ENSMUSG00000096054.4_tx_180"; exon_id "chr10_5272581_5272760_-"; exonnum "41"; txlen "27562";
chr10	ENSEMBL_gcm37	exon	5272581	5272760	0.248484515592155	-	.	gene_id "ENSMUSG00000096054.4"; transcript_id "ENSMUSG00000096054.4_tx_181"; exon_id "chr10_5272581_5272760_-"; exonnum "41"; txlen "27631";
chr10	ENSEMBL_gcm37	exon	5272581	5272760	0.244077165102454	-	.	gene_id "ENSMUSG00000096054.4"; transcript_id "ENSMUSG00000096054.4_tx_184"; exon_id "chr10_5272581_5272760_-"; exonnum "4"; txlen "21724";
chr10	ENSEMBL_gcm37	exon	5272581	5272760	0.244077165102454	-	.	gene_id "ENSMUSG00000096054.4"; transcript_id "ENSMUSG00000096054.4_tx_185"; exon_id "chr10_5272581_5272760_-"; exonnum "4"; txlen "21793";
chr10	ENSEMBL_gcm37	exon	5272581	5272760	0.244077165102454	-	.	gene_id "ENSMUSG00000096054.4"; transcript_id "ENSMUSG00000096054.4_tx_186"; exon_id "chr10_5272581_5272760_-"; exonnum "4"; txlen "21727";
chr10	ENSEMBL_gcm37	exon	5272581	5272760	0.244077165102454	-	.	gene_id "ENSMUSG00000096054.4"; transcript_id "ENSMUSG00000096054.4_tx_187"; exon_id "chr10_5272581_5272760_-"; exonnum "4"; txlen "21796";
chr10	ENSEMBL_gcm37	exon	5272581	5272760	0.244077165102454	-	.	gene_id "ENSMUSG00000096054.4"; transcript_id "ENSMUSG00000096054.4_tx_188"; exon_id "chr10_5272581_5272760_-"; exonnum "4"; txlen "21583";
chr10	ENSEMBL_gcm37	exon	5272581	5272760	0.244077165102454	-	.	gene_id "ENSMUSG00000096054.4"; transcript_id "ENSMUSG00000096054.4_tx_189"; exon_id "chr10_5272581_5272760_-"; exonnum "4"; txlen "21652";
chr10	ENSEMBL_gcm37	exon	5272581	5272760	4.00270297698352	-	.	gene_id "ENSMUSG00000096054.4"; transcript_id "ENSMUSG00000096054.4_tx_19"; exon_id "chr10_5272581_5272760_-"; exonnum "41"; txlen "26981";
chr10	ENSEMBL_gcm37	exon	5272581	5272760	0.244077165102454	-	.	gene_id "ENSMUSG00000096054.4"; transcript_id "ENSMUSG00000096054.4_tx_190"; exon_id "chr10_5272581_5272760_-"; exonnum "4"; txlen "21586";
chr10	ENSEMBL_gcm37	exon	5272581	5272760	0.244077165102454	-	.	gene_id "ENSMUSG00000096054.4"; transcript_id "ENSMUSG00000096054.4_tx_191"; exon_id "chr10_5272581_5272760_-"; exonnum "4"; txlen "21655";
chr10	ENSEMBL_gcm37	exon	5272581	5272760	0.238366899415212	-	.	gene_id "ENSMUSG00000096054.4"; transcript_id "ENSMUSG00000096054.4_tx_192"; exon_id "chr10_5272581_5272760_-"; exonnum "4"; txlen "21665";
chr10	ENSEMBL_gcm37	exon	5272581	5272760	0.238366899415212	-	.	gene_id "ENSMUSG00000096054.4"; transcript_id "ENSMUSG00000096054.4_tx_193"; exon_id "chr10_5272581_5272760_-"; exonnum "4"; txlen "21734";
chr10	ENSEMBL_gcm37	exon	5272581	5272760	0.238366899415212	-	.	gene_id "ENSMUSG00000096054.4"; transcript_id "ENSMUSG00000096054.4_tx_194"; exon_id "chr10_5272581_5272760_-"; exonnum "4"; txlen "21668";
chr10	ENSEMBL_gcm37	exon	5272581	5272760	0.238366899415212	-	.	gene_id "ENSMUSG00000096054.4"; transcript_id "ENSMUSG00000096054.4_tx_195"; exon_id "chr10_5272581_5272760_-"; exonnum "4"; txlen "21737";
chr10	ENSEMBL_gcm37	exon	5272581	5272760	0.238366899415212	-	.	gene_id "ENSMUSG00000096054.4"; transcript_id "ENSMUSG00000096054.4_tx_196"; exon_id "chr10_5272581_5272760_-"; exonnum "4"; txlen "21524";
chr10	ENSEMBL_gcm37	exon	5272581	5272760	0.238366899415212	-	.	gene_id "ENSMUSG00000096054.4"; transcript_id "ENSMUSG00000096054.4_tx_197"; exon_id "chr10_5272581_5272760_-"; exonnum "4"; txlen "21593";
chr10	ENSEMBL_gcm37	exon	5272581	5272760	0.238366899415212	-	.	gene_id "ENSMUSG00000096054.4"; transcript_id "ENSMUSG00000096054.4_tx_198"; exon_id "chr10_5272581_5272760_-"; exonnum "4"; txlen "21527";
chr10	ENSEMBL_gcm37	exon	5272581	5272760	0.238366899415212	-	.	gene_id "ENSMUSG00000096054.4"; transcript_id "ENSMUSG00000096054.4_tx_199"; exon_id "chr10_5272581_5272760_-"; exonnum "4"; txlen "21596";
chr10	ENSEMBL_gcm37	exon	5272581	5272760	3.82779776252967	-	.	gene_id "ENSMUSG00000096054.4"; transcript_id "ENSMUSG00000096054.4_tx_20"; exon_id "chr10_5272581_5272760_-"; exonnum "41"; txlen "26837";
chr10	ENSEMBL_gcm37	exon	5272581	5272760	0.238224446715804	-	.	gene_id "ENSMUSG00000096054.4"; transcript_id "ENSMUSG00000096054.4_tx_200"; exon_id "chr10_5272581_5272760_-"; exonnum "4"; txlen "21787";
chr10	ENSEMBL_gcm37	exon	5272581	5272760	0.238224446715804	-	.	gene_id "ENSMUSG00000096054.4"; transcript_id "ENSMUSG00000096054.4_tx_201"; exon_id "chr10_5272581_5272760_-"; exonnum "4"; txlen "21856";
chr10	ENSEMBL_gcm37	exon	5272581	5272760	0.238224446715804	-	.	gene_id "ENSMUSG00000096054.4"; transcript_id "ENSMUSG00000096054.4_tx_202"; exon_id "chr10_5272581_5272760_-"; exonnum "4"; txlen "21790";
chr10	ENSEMBL_gcm37	exon	5272581	5272760	0.238224446715804	-	.	gene_id "ENSMUSG00000096054.4"; transcript_id "ENSMUSG00000096054.4_tx_203"; exon_id "chr10_5272581_5272760_-"; exonnum "4"; txlen "21859";
chr10	ENSEMBL_gcm37	exon	5272581	5272760	0.238224446715804	-	.	gene_id "ENSMUSG00000096054.4"; transcript_id "ENSMUSG00000096054.4_tx_204"; exon_id "chr10_5272581_5272760_-"; exonnum "4"; txlen "21646";
chr10	ENSEMBL_gcm37	exon	5272581	5272760	0.238224446715804	-	.	gene_id "ENSMUSG00000096054.4"; transcript_id "ENSMUSG00000096054.4_tx_205"; exon_id "chr10_5272581_5272760_-"; exonnum "4"; txlen "21715";
chr10	ENSEMBL_gcm37	exon	5272581	5272760	0.231490931162851	-	.	gene_id "ENSMUSG00000096054.4"; transcript_id "ENSMUSG00000096054.4_tx_207"; exon_id "chr10_5272581_5272760_-"; exonnum "4"; txlen "21728";
chr10	ENSEMBL_gcm37	exon	5272581	5272760	0.231490931162851	-	.	gene_id "ENSMUSG00000096054.4"; transcript_id "ENSMUSG00000096054.4_tx_208"; exon_id "chr10_5272581_5272760_-"; exonnum "4"; txlen "21797";
chr10	ENSEMBL_gcm37	exon	5272581	5272760	0.231490931162851	-	.	gene_id "ENSMUSG00000096054.4"; transcript_id "ENSMUSG00000096054.4_tx_209"; exon_id "chr10_5272581_5272760_-"; exonnum "4"; txlen "21649";
chr10	ENSEMBL_gcm37	exon	5272581	5272760	3.71274159402271	-	.	gene_id "ENSMUSG00000096054.4"; transcript_id "ENSMUSG00000096054.4_tx_21"; exon_id "chr10_5272581_5272760_-"; exonnum "41"; txlen "26840";
chr10	ENSEMBL_gcm37	exon	5272581	5272760	0.231490931162851	-	.	gene_id "ENSMUSG00000096054.4"; transcript_id "ENSMUSG00000096054.4_tx_210"; exon_id "chr10_5272581_5272760_-"; exonnum "4"; txlen "21731";
chr10	ENSEMBL_gcm37	exon	5272581	5272760	0.231490931162851	-	.	gene_id "ENSMUSG00000096054.4"; transcript_id "ENSMUSG00000096054.4_tx_211"; exon_id "chr10_5272581_5272760_-"; exonnum "4"; txlen "21718";
chr10	ENSEMBL_gcm37	exon	5272581	5272760	0.231490931162851	-	.	gene_id "ENSMUSG00000096054.4"; transcript_id "ENSMUSG00000096054.4_tx_212"; exon_id "chr10_5272581_5272760_-"; exonnum "4"; txlen "21800";
chr10	ENSEMBL_gcm37	exon	5272581	5272760	0.231490931162851	-	.	gene_id "ENSMUSG00000096054.4"; transcript_id "ENSMUSG00000096054.4_tx_213"; exon_id "chr10_5272581_5272760_-"; exonnum "4"; txlen "21587";
chr10	ENSEMBL_gcm37	exon	5272581	5272760	0.231490931162851	-	.	gene_id "ENSMUSG00000096054.4"; transcript_id "ENSMUSG00000096054.4_tx_214"; exon_id "chr10_5272581_5272760_-"; exonnum "4"; txlen "21656";
chr10	ENSEMBL_gcm37	exon	5272581	5272760	0.231490931162851	-	.	gene_id "ENSMUSG00000096054.4"; transcript_id "ENSMUSG00000096054.4_tx_215"; exon_id "chr10_5272581_5272760_-"; exonnum "4"; txlen "21590";
chr10	ENSEMBL_gcm37	exon	5272581	5272760	0.231490931162851	-	.	gene_id "ENSMUSG00000096054.4"; transcript_id "ENSMUSG00000096054.4_tx_216"; exon_id "chr10_5272581_5272760_-"; exonnum "4"; txlen "21659";
chr10	ENSEMBL_gcm37	exon	5272581	5272760	0.214275346858049	-	.	gene_id "ENSMUSG00000096054.4"; transcript_id "ENSMUSG00000096054.4_tx_217"; exon_id "chr10_5272581_5272760_-"; exonnum "39"; txlen "26895";
chr10	ENSEMBL_gcm37	exon	5272581	5272760	0.208545944921556	-	.	gene_id "ENSMUSG00000096054.4"; transcript_id "ENSMUSG00000096054.4_tx_218"; exon_id "chr10_5272581_5272760_-"; exonnum "41"; txlen "26754";
chr10	ENSEMBL_gcm37	exon	5272581	5272760	0.208374475136995	-	.	gene_id "ENSMUSG00000096054.4"; transcript_id "ENSMUSG00000096054.4_tx_219"; exon_id "chr10_5272581_5272760_-"; exonnum "39"; txlen "26667";
chr10	ENSEMBL_gcm37	exon	5272581	5272760	0.208374475136995	-	.	gene_id "ENSMUSG00000096054.4"; transcript_id "ENSMUSG00000096054.4_tx_220"; exon_id "chr10_5272581_5272760_-"; exonnum "39"; txlen "26670";
chr10	ENSEMBL_gcm37	exon	5272581	5272760	0.208374475136995	-	.	gene_id "ENSMUSG00000096054.4"; transcript_id "ENSMUSG00000096054.4_tx_221"; exon_id "chr10_5272581_5272760_-"; exonnum "39"; txlen "26736";
chr10	ENSEMBL_gcm37	exon	5272581	5272760	0.208374475136995	-	.	gene_id "ENSMUSG00000096054.4"; transcript_id "ENSMUSG00000096054.4_tx_222"; exon_id "chr10_5272581_5272760_-"; exonnum "39"; txlen "26739";
chr10	ENSEMBL_gcm37	exon	5272581	5272760	0.203263237486306	-	.	gene_id "ENSMUSG00000096054.4"; transcript_id "ENSMUSG00000096054.4_tx_223"; exon_id "chr10_5272581_5272760_-"; exonnum "28"; txlen "25226";
chr10	ENSEMBL_gcm37	exon	5272581	5272760	0.203263237486306	-	.	gene_id "ENSMUSG00000096054.4"; transcript_id "ENSMUSG00000096054.4_tx_224"; exon_id "chr10_5272581_5272760_-"; exonnum "28"; txlen "25229";
chr10	ENSEMBL_gcm37	exon	5272581	5272760	0.194676647784179	-	.	gene_id "ENSMUSG00000096054.4"; transcript_id "ENSMUSG00000096054.4_tx_225"; exon_id "chr10_5272581_5272760_-"; exonnum "4"; txlen "21631";
chr10	ENSEMBL_gcm37	exon	5272581	5272760	0.194676647784179	-	.	gene_id "ENSMUSG00000096054.4"; transcript_id "ENSMUSG00000096054.4_tx_226"; exon_id "chr10_5272581_5272760_-"; exonnum "4"; txlen "21700";
chr10	ENSEMBL_gcm37	exon	5272581	5272760	0.194154799191481	-	.	gene_id "ENSMUSG00000096054.4"; transcript_id "ENSMUSG00000096054.4_tx_227"; exon_id "chr10_5272581_5272760_-"; exonnum "42"; txlen "27027";
chr10	ENSEMBL_gcm37	exon	5272581	5272760	0.193653397918467	-	.	gene_id "ENSMUSG00000096054.4"; transcript_id "ENSMUSG00000096054.4_tx_229"; exon_id "chr10_5272581_5272760_-"; exonnum "4"; txlen "21568";
chr10	ENSEMBL_gcm37	exon	5272581	5272760	3.30124375281986	-	.	gene_id "ENSMUSG00000096054.4"; transcript_id "ENSMUSG00000096054.4_tx_23"; exon_id "chr10_5272581_5272760_-"; exonnum "28"; txlen "25510";
chr10	ENSEMBL_gcm37	exon	5272581	5272760	0.193653397918467	-	.	gene_id "ENSMUSG00000096054.4"; transcript_id "ENSMUSG00000096054.4_tx_230"; exon_id "chr10_5272581_5272760_-"; exonnum "4"; txlen "21637";
chr10	ENSEMBL_gcm37	exon	5272581	5272760	0.193653397918467	-	.	gene_id "ENSMUSG00000096054.4"; transcript_id "ENSMUSG00000096054.4_tx_231"; exon_id "chr10_5272581_5272760_-"; exonnum "4"; txlen "21571";
chr10	ENSEMBL_gcm37	exon	5272581	5272760	0.193653397918467	-	.	gene_id "ENSMUSG00000096054.4"; transcript_id "ENSMUSG00000096054.4_tx_232"; exon_id "chr10_5272581_5272760_-"; exonnum "4"; txlen "21640";
chr10	ENSEMBL_gcm37	exon	5272581	5272760	0.193653397918467	-	.	gene_id "ENSMUSG00000096054.4"; transcript_id "ENSMUSG00000096054.4_tx_233"; exon_id "chr10_5272581_5272760_-"; exonnum "4"; txlen "21496";
chr10	ENSEMBL_gcm37	exon	5272581	5272760	0.187943132231225	-	.	gene_id "ENSMUSG00000096054.4"; transcript_id "ENSMUSG00000096054.4_tx_235"; exon_id "chr10_5272581_5272760_-"; exonnum "4"; txlen "21634";
chr10	ENSEMBL_gcm37	exon	5272581	5272760	0.0808462652885846	-	.	gene_id "ENSMUSG00000096054.4"; transcript_id "ENSMUSG00000096054.4_tx_236"; exon_id "chr10_5272581_5272760_-"; exonnum "43"; txlen "27756";
chr10	ENSEMBL_gcm37	exon	5272581	5272760	0.0808462652885846	-	.	gene_id "ENSMUSG00000096054.4"; transcript_id "ENSMUSG00000096054.4_tx_237"; exon_id "chr10_5272581_5272760_-"; exonnum "43"; txlen "27759";
chr10	ENSEMBL_gcm37	exon	5272581	5272760	3.30124375281986	-	.	gene_id "ENSMUSG00000096054.4"; transcript_id "ENSMUSG00000096054.4_tx_24"; exon_id "chr10_5272581_5272760_-"; exonnum "28"; txlen "25513";
chr10	ENSEMBL_gcm37	exon	5272581	5272760	3.02721598064485	-	.	gene_id "ENSMUSG00000096054.4"; transcript_id "ENSMUSG00000096054.4_tx_25"; exon_id "chr10_5272581_5272760_-"; exonnum "28"; txlen "25451";
chr10	ENSEMBL_gcm37	exon	5272581	5272760	3.02721598064485	-	.	gene_id "ENSMUSG00000096054.4"; transcript_id "ENSMUSG00000096054.4_tx_26"; exon_id "chr10_5272581_5272760_-"; exonnum "28"; txlen "25454";
chr10	ENSEMBL_gcm37	exon	5272581	5272760	2.97666037423508	-	.	gene_id "ENSMUSG00000096054.4"; transcript_id "ENSMUSG00000096054.4_tx_27"; exon_id "chr10_5272581_5272760_-"; exonnum "41"; txlen "26910";
chr10	ENSEMBL_gcm37	exon	5272581	5272760	2.55492624799467	-	.	gene_id "ENSMUSG00000096054.4"; transcript_id "ENSMUSG00000096054.4_tx_29"; exon_id "chr10_5272581_5272760_-"; exonnum "42"; txlen "27014";
chr10	ENSEMBL_gcm37	exon	5272581	5272760	2.53758079052278	-	.	gene_id "ENSMUSG00000096054.4"; transcript_id "ENSMUSG00000096054.4_tx_30"; exon_id "chr10_5272581_5272760_-"; exonnum "40"; txlen "26889";
chr10	ENSEMBL_gcm37	exon	5272581	5272760	2.49387381538356	-	.	gene_id "ENSMUSG00000096054.4"; transcript_id "ENSMUSG00000096054.4_tx_31"; exon_id "chr10_5272581_5272760_-"; exonnum "40"; txlen "26844";
chr10	ENSEMBL_gcm37	exon	5272581	5272760	2.49387381538356	-	.	gene_id "ENSMUSG00000096054.4"; transcript_id "ENSMUSG00000096054.4_tx_32"; exon_id "chr10_5272581_5272760_-"; exonnum "40"; txlen "26785";
chr10	ENSEMBL_gcm37	exon	5272581	5272760	2.4879729436625	-	.	gene_id "ENSMUSG00000096054.4"; transcript_id "ENSMUSG00000096054.4_tx_33"; exon_id "chr10_5272581_5272760_-"; exonnum "40"; txlen "26847";
chr10	ENSEMBL_gcm37	exon	5272581	5272760	2.4879729436625	-	.	gene_id "ENSMUSG00000096054.4"; transcript_id "ENSMUSG00000096054.4_tx_34"; exon_id "chr10_5272581_5272760_-"; exonnum "40"; txlen "26788";
chr10	ENSEMBL_gcm37	exon	5272581	5272760	2.06479658039951	-	.	gene_id "ENSMUSG00000096054.4"; transcript_id "ENSMUSG00000096054.4_tx_39"; exon_id "chr10_5272581_5272760_-"; exonnum "41"; txlen "26979";
chr10	ENSEMBL_gcm37	exon	5272581	5272760	1.77469067532039	-	.	gene_id "ENSMUSG00000096054.4"; transcript_id "ENSMUSG00000096054.4_tx_41"; exon_id "chr10_5272581_5272760_-"; exonnum "42"; txlen "26955";
chr10	ENSEMBL_gcm37	exon	5272581	5272760	1.51375886854187	-	.	gene_id "ENSMUSG00000096054.4"; transcript_id "ENSMUSG00000096054.4_tx_42"; exon_id "chr10_5272581_5272760_-"; exonnum "40"; txlen "26958";
chr10	ENSEMBL_gcm37	exon	5272581	5272760	1.49694255286483	-	.	gene_id "ENSMUSG00000096054.4"; transcript_id "ENSMUSG00000096054.4_tx_43"; exon_id "chr10_5272581_5272760_-"; exonnum "40"; txlen "26798";
chr10	ENSEMBL_gcm37	exon	5272581	5272760	1.46681063999222	-	.	gene_id "ENSMUSG00000096054.4"; transcript_id "ENSMUSG00000096054.4_tx_44"; exon_id "chr10_5272581_5272760_-"; exonnum "40"; txlen "26642";
chr10	ENSEMBL_gcm37	exon	5272581	5272760	1.42019875414616	-	.	gene_id "ENSMUSG00000096054.4"; transcript_id "ENSMUSG00000096054.4_tx_45"; exon_id "chr10_5272581_5272760_-"; exonnum "41"; txlen "26934";
chr10	ENSEMBL_gcm37	exon	5272581	5272760	1.38109995660574	-	.	gene_id "ENSMUSG00000096054.4"; transcript_id "ENSMUSG00000096054.4_tx_46"; exon_id "chr10_5272581_5272760_-"; exonnum "40"; txlen "26729";
chr10	ENSEMBL_gcm37	exon	5272581	5272760	1.35096804373313	-	.	gene_id "ENSMUSG00000096054.4"; transcript_id "ENSMUSG00000096054.4_tx_47"; exon_id "chr10_5272581_5272760_-"; exonnum "40"; txlen "26573";
chr10	ENSEMBL_gcm37	exon	5272581	5272760	1.00716519705959	-	.	gene_id "ENSMUSG00000096054.4"; transcript_id "ENSMUSG00000096054.4_tx_48"; exon_id "chr10_5272581_5272760_-"; exonnum "41"; txlen "26954";
chr10	ENSEMBL_gcm37	exon	5272581	5272760	0.987376071523082	-	.	gene_id "ENSMUSG00000096054.4"; transcript_id "ENSMUSG00000096054.4_tx_49"; exon_id "chr10_5272581_5272760_-"; exonnum "39"; txlen "26823";
chr10	ENSEMBL_gcm37	exon	5272581	5272760	8.35581540626674	-	.	gene_id "ENSMUSG00000096054.4"; transcript_id "ENSMUSG00000096054.4_tx_5"; exon_id "chr10_5272581_5272760_-"; exonnum "40"; txlen "26861";
chr10	ENSEMBL_gcm37	exon	5272581	5272760	0.921497756713569	-	.	gene_id "ENSMUSG00000096054.4"; transcript_id "ENSMUSG00000096054.4_tx_51"; exon_id "chr10_5272581_5272760_-"; exonnum "41"; txlen "26895";
chr10	ENSEMBL_gcm37	exon	5272581	5272760	0.920656078782464	-	.	gene_id "ENSMUSG00000096054.4"; transcript_id "ENSMUSG00000096054.4_tx_52"; exon_id "chr10_5272581_5272760_-"; exonnum "39"; txlen "26826";
chr10	ENSEMBL_gcm37	exon	5272581	5272760	0.888911500249478	-	.	gene_id "ENSMUSG00000096054.4"; transcript_id "ENSMUSG00000096054.4_tx_53"; exon_id "chr10_5272581_5272760_-"; exonnum "41"; txlen "27023";
chr10	ENSEMBL_gcm37	exon	5272581	5272760	0.864465976717645	-	.	gene_id "ENSMUSG00000096054.4"; transcript_id "ENSMUSG00000096054.4_tx_55"; exon_id "chr10_5272581_5272760_-"; exonnum "41"; txlen "26915";
chr10	ENSEMBL_gcm37	exon	5272581	5272760	0.852631917846118	-	.	gene_id "ENSMUSG00000096054.4"; transcript_id "ENSMUSG00000096054.4_tx_56"; exon_id "chr10_5272581_5272760_-"; exonnum "9"; txlen "22138";
chr10	ENSEMBL_gcm37	exon	5272581	5272760	0.804429740582906	-	.	gene_id "ENSMUSG00000096054.4"; transcript_id "ENSMUSG00000096054.4_tx_59"; exon_id "chr10_5272581_5272760_-"; exonnum "41"; txlen "26891";
chr10	ENSEMBL_gcm37	exon	5272581	5272760	7.7043575790703	-	.	gene_id "ENSMUSG00000096054.4"; transcript_id "ENSMUSG00000096054.4_tx_6"; exon_id "chr10_5272581_5272760_-"; exonnum "42"; txlen "27096";
chr10	ENSEMBL_gcm37	exon	5272581	5272760	0.803244059903454	-	.	gene_id "ENSMUSG00000096054.4"; transcript_id "ENSMUSG00000096054.4_tx_60"; exon_id "chr10_5272581_5272760_-"; exonnum "41"; txlen "26964";
chr10	ENSEMBL_gcm37	exon	5272581	5272760	0.779001596386087	-	.	gene_id "ENSMUSG00000096054.4"; transcript_id "ENSMUSG00000096054.4_tx_69"; exon_id "chr10_5272581_5272760_-"; exonnum "39"; txlen "26764";
chr10	ENSEMBL_gcm37	exon	5272581	5272760	7.60383683586103	-	.	gene_id "ENSMUSG00000096054.4"; transcript_id "ENSMUSG00000096054.4_tx_7"; exon_id "chr10_5272581_5272760_-"; exonnum "42"; txlen "27099";
chr10	ENSEMBL_gcm37	exon	5272581	5272760	0.778295814946659	-	.	gene_id "ENSMUSG00000096054.4"; transcript_id "ENSMUSG00000096054.4_tx_70"; exon_id "chr10_5272581_5272760_-"; exonnum "41"; txlen "27003";
chr10	ENSEMBL_gcm37	exon	5272581	5272760	0.762798224265514	-	.	gene_id "ENSMUSG00000096054.4"; transcript_id "ENSMUSG00000096054.4_tx_71"; exon_id "chr10_5272581_5272760_-"; exonnum "28"; txlen "25300";
chr10	ENSEMBL_gcm37	exon	5272581	5272760	0.762798224265514	-	.	gene_id "ENSMUSG00000096054.4"; transcript_id "ENSMUSG00000096054.4_tx_72"; exon_id "chr10_5272581_5272760_-"; exonnum "28"; txlen "25303";
chr10	ENSEMBL_gcm37	exon	5272581	5272760	0.721077143014282	-	.	gene_id "ENSMUSG00000096054.4"; transcript_id "ENSMUSG00000096054.4_tx_73"; exon_id "chr10_5272581_5272760_-"; exonnum "41"; txlen "26984";
chr10	ENSEMBL_gcm37	exon	5272581	5272760	0.712795241754359	-	.	gene_id "ENSMUSG00000096054.4"; transcript_id "ENSMUSG00000096054.4_tx_74"; exon_id "chr10_5272581_5272760_-"; exonnum "41"; txlen "26843";
chr10	ENSEMBL_gcm37	exon	5272581	5272760	0.712281603645469	-	.	gene_id "ENSMUSG00000096054.4"; transcript_id "ENSMUSG00000096054.4_tx_75"; exon_id "chr10_5272581_5272760_-"; exonnum "39"; txlen "26767";
chr10	ENSEMBL_gcm37	exon	5272581	5272760	0.682774518999546	-	.	gene_id "ENSMUSG00000096054.4"; transcript_id "ENSMUSG00000096054.4_tx_80"; exon_id "chr10_5272581_5272760_-"; exonnum "29"; txlen "25663";
chr10	ENSEMBL_gcm37	exon	5272581	5272760	7.41176570459617	-	.	gene_id "ENSMUSG00000096054.4"; transcript_id "ENSMUSG00000096054.4_tx_9"; exon_id "chr10_5272581_5272760_-"; exonnum "40"; txlen "26792";
chr10	ENSEMBL_gcm37	exon	5272581	5272760	0.654847815413367	-	.	gene_id "ENSMUSG00000096054.4"; transcript_id "ENSMUSG00000096054.4_tx_94"; exon_id "chr10_5272581_5272760_-"; exonnum "29"; txlen "25666";
chr10	ENSEMBL_gcm37	exon	5272581	5272760	0.587974840231863	-	.	gene_id "ENSMUSG00000096054.4"; transcript_id "ENSMUSG00000096054.4_tx_98"; exon_id "chr10_5272581_5272760_-"; exonnum "29"; txlen "25604";
chr10	ENSEMBL_gcm37	exon	5272581	5272760	0.587974840231863	-	.	gene_id "ENSMUSG00000096054.4"; transcript_id "ENSMUSG00000096054.4_tx_99"; exon_id "chr10_5272581_5272760_-"; exonnum "29"; txlen "25607";
chr10	HAVANA	exon	5273769	5274397	0	-	.	gene_id "ENSMUSG00000096054.4"; transcript_id "ENSMUST00000215295.2"; gene_type "protein_coding"; gene_name "Syne1"; transcript_type "protein_coding"; transcript_name "Syne1-205"; exon_number 40; exon_id "ENSMUSE00001402292.2"; level 2; protein_id "ENSMUSP00000150262.2"; transcript_support_level "5"; mgi_id "MGI:1927152"; tag "inferred_exon_combination"; tag "not_organism_supported"; tag "RNA_Seq_supported_partial"; tag "basic"; tag "Ensembl_canonical"; tag "GENCODE_Primary"; tag "appris_principal_1"; havana_gene "OTTMUSG00000063506.1"; havana_transcript "OTTMUST00000154809.1";
chr10	HAVANA	CDS	5273769	5274397	0	-	0	gene_id "ENSMUSG00000096054.4"; transcript_id "ENSMUST00000215295.2"; gene_type "protein_coding"; gene_name "Syne1"; transcript_type "protein_coding"; transcript_name "Syne1-205"; exon_number 40; exon_id "ENSMUSE00001402292.2"; level 2; protein_id "ENSMUSP00000150262.2"; transcript_support_level "5"; mgi_id "MGI:1927152"; tag "inferred_exon_combination"; tag "not_organism_supported"; tag "RNA_Seq_supported_partial"; tag "basic"; tag "Ensembl_canonical"; tag "GENCODE_Primary"; tag "appris_principal_1"; havana_gene "OTTMUSG00000063506.1"; havana_transcript "OTTMUST00000154809.1";
chr10	ENSEMBL_gcm37	exon	5273769	5274397	6.87916639361351	-	.	gene_id "ENSMUSG00000096054.4"; transcript_id "ENSMUSG00000096054.4_tx_10"; exon_id "chr10_5273769_5274397_-"; exonnum "27"; txlen "25441";
chr10	ENSEMBL_gcm37	exon	5273769	5274397	0.575784576367282	-	.	gene_id "ENSMUSG00000096054.4"; transcript_id "ENSMUSG00000096054.4_tx_100"; exon_id "chr10_5273769_5274397_-"; exonnum "40"; txlen "26832";
chr10	ENSEMBL_gcm37	exon	5273769	5274397	0.552707122993441	-	.	gene_id "ENSMUSG00000096054.4"; transcript_id "ENSMUSG00000096054.4_tx_101"; exon_id "chr10_5273769_5274397_-"; exonnum "41"; txlen "27083";
chr10	ENSEMBL_gcm37	exon	5273769	5274397	0.532277979902642	-	.	gene_id "ENSMUSG00000096054.4"; transcript_id "ENSMUSG00000096054.4_tx_102"; exon_id "chr10_5273769_5274397_-"; exonnum "40"; txlen "26774";
chr10	ENSEMBL_gcm37	exon	5273769	5274397	0.528842872874488	-	.	gene_id "ENSMUSG00000096054.4"; transcript_id "ENSMUSG00000096054.4_tx_103"; exon_id "chr10_5273769_5274397_-"; exonnum "40"; txlen "26828";
chr10	ENSEMBL_gcm37	exon	5273769	5274397	0.521234083107185	-	.	gene_id "ENSMUSG00000096054.4"; transcript_id "ENSMUSG00000096054.4_tx_107"; exon_id "chr10_5273769_5274397_-"; exonnum "40"; txlen "27465";
chr10	ENSEMBL_gcm37	exon	5273769	5274397	0.521234083107185	-	.	gene_id "ENSMUSG00000096054.4"; transcript_id "ENSMUSG00000096054.4_tx_108"; exon_id "chr10_5273769_5274397_-"; exonnum "40"; txlen "27534";
chr10	ENSEMBL_gcm37	exon	5273769	5274397	6.63597540645437	-	.	gene_id "ENSMUSG00000096054.4"; transcript_id "ENSMUSG00000096054.4_tx_11"; exon_id "chr10_5273769_5274397_-"; exonnum "27"; txlen "25444";
chr10	ENSEMBL_gcm37	exon	5273769	5274397	0.521234083107185	-	.	gene_id "ENSMUSG00000096054.4"; transcript_id "ENSMUSG00000096054.4_tx_110"; exon_id "chr10_5273769_5274397_-"; exonnum "40"; txlen "27621";
chr10	ENSEMBL_gcm37	exon	5273769	5274397	0.521234083107185	-	.	gene_id "ENSMUSG00000096054.4"; transcript_id "ENSMUSG00000096054.4_tx_111"; exon_id "chr10_5273769_5274397_-"; exonnum "40"; txlen "27690";
chr10	ENSEMBL_gcm37	exon	5273769	5274397	0.517242878135793	-	.	gene_id "ENSMUSG00000096054.4"; transcript_id "ENSMUSG00000096054.4_tx_113"; exon_id "chr10_5273769_5274397_-"; exonnum "39"; txlen "26882";
chr10	ENSEMBL_gcm37	exon	5273769	5274397	0.517242878135793	-	.	gene_id "ENSMUSG00000096054.4"; transcript_id "ENSMUSG00000096054.4_tx_114"; exon_id "chr10_5273769_5274397_-"; exonnum "39"; txlen "27038";
chr10	ENSEMBL_gcm37	exon	5273769	5274397	0.517242878135793	-	.	gene_id "ENSMUSG00000096054.4"; transcript_id "ENSMUSG00000096054.4_tx_115"; exon_id "chr10_5273769_5274397_-"; exonnum "39"; txlen "26813";
chr10	ENSEMBL_gcm37	exon	5273769	5274397	0.517242878135793	-	.	gene_id "ENSMUSG00000096054.4"; transcript_id "ENSMUSG00000096054.4_tx_116"; exon_id "chr10_5273769_5274397_-"; exonnum "39"; txlen "26741";
chr10	ENSEMBL_gcm37	exon	5273769	5274397	0.517242878135793	-	.	gene_id "ENSMUSG00000096054.4"; transcript_id "ENSMUSG00000096054.4_tx_117"; exon_id "chr10_5273769_5274397_-"; exonnum "39"; txlen "26969";
chr10	ENSEMBL_gcm37	exon	5273769	5274397	0.517242878135793	-	.	gene_id "ENSMUSG00000096054.4"; transcript_id "ENSMUSG00000096054.4_tx_118"; exon_id "chr10_5273769_5274397_-"; exonnum "39"; txlen "26897";
chr10	ENSEMBL_gcm37	exon	5273769	5274397	0.517242878135793	-	.	gene_id "ENSMUSG00000096054.4"; transcript_id "ENSMUSG00000096054.4_tx_119"; exon_id "chr10_5273769_5274397_-"; exonnum "39"; txlen "26672";
chr10	ENSEMBL_gcm37	exon	5273769	5274397	6.49089015043631	-	.	gene_id "ENSMUSG00000096054.4"; transcript_id "ENSMUSG00000096054.4_tx_12"; exon_id "chr10_5273769_5274397_-"; exonnum "27"; txlen "25382";
chr10	ENSEMBL_gcm37	exon	5273769	5274397	0.517242878135793	-	.	gene_id "ENSMUSG00000096054.4"; transcript_id "ENSMUSG00000096054.4_tx_120"; exon_id "chr10_5273769_5274397_-"; exonnum "39"; txlen "26828";
chr10	ENSEMBL_gcm37	exon	5273769	5274397	0.468071971693008	-	.	gene_id "ENSMUSG00000096054.4"; transcript_id "ENSMUSG00000096054.4_tx_121"; exon_id "chr10_5273769_5274397_-"; exonnum "40"; txlen "26937";
chr10	ENSEMBL_gcm37	exon	5273769	5274397	0.434379794555587	-	.	gene_id "ENSMUSG00000096054.4"; transcript_id "ENSMUSG00000096054.4_tx_122"; exon_id "chr10_5273769_5274397_-"; exonnum "39"; txlen "17192";
chr10	ENSEMBL_gcm37	exon	5273769	5274397	6.34691494072644	-	.	gene_id "ENSMUSG00000096054.4"; transcript_id "ENSMUSG00000096054.4_tx_13"; exon_id "chr10_5273769_5274397_-"; exonnum "27"; txlen "25385";
chr10	ENSEMBL_gcm37	exon	5273769	5274397	5.72499998226935	-	.	gene_id "ENSMUSG00000096054.4"; transcript_id "ENSMUSG00000096054.4_tx_14"; exon_id "chr10_5273769_5274397_-"; exonnum "41"; txlen "27165";
chr10	ENSEMBL_gcm37	exon	5273769	5274397	0.394266396337466	-	.	gene_id "ENSMUSG00000096054.4"; transcript_id "ENSMUSG00000096054.4_tx_140"; exon_id "chr10_5273769_5274397_-"; exonnum "41"; txlen "27017";
chr10	ENSEMBL_gcm37	exon	5273769	5274397	0.391091755907893	-	.	gene_id "ENSMUSG00000096054.4"; transcript_id "ENSMUSG00000096054.4_tx_141"; exon_id "chr10_5273769_5274397_-"; exonnum "40"; txlen "26759";
chr10	ENSEMBL_gcm37	exon	5273769	5274397	0.387610680146595	-	.	gene_id "ENSMUSG00000096054.4"; transcript_id "ENSMUSG00000096054.4_tx_142"; exon_id "chr10_5273769_5274397_-"; exonnum "27"; txlen "25163";
chr10	ENSEMBL_gcm37	exon	5273769	5274397	0.387610680146595	-	.	gene_id "ENSMUSG00000096054.4"; transcript_id "ENSMUSG00000096054.4_tx_143"; exon_id "chr10_5273769_5274397_-"; exonnum "27"; txlen "25166";
chr10	ENSEMBL_gcm37	exon	5273769	5274397	0.387610680146595	-	.	gene_id "ENSMUSG00000096054.4"; transcript_id "ENSMUSG00000096054.4_tx_144"; exon_id "chr10_5273769_5274397_-"; exonnum "27"; txlen "25222";
chr10	ENSEMBL_gcm37	exon	5273769	5274397	0.387610680146595	-	.	gene_id "ENSMUSG00000096054.4"; transcript_id "ENSMUSG00000096054.4_tx_145"; exon_id "chr10_5273769_5274397_-"; exonnum "27"; txlen "25225";
chr10	ENSEMBL_gcm37	exon	5273769	5274397	0.386029088368121	-	.	gene_id "ENSMUSG00000096054.4"; transcript_id "ENSMUSG00000096054.4_tx_146"; exon_id "chr10_5273769_5274397_-"; exonnum "39"; txlen "26733";
chr10	ENSEMBL_gcm37	exon	5273769	5274397	0.380852424918239	-	.	gene_id "ENSMUSG00000096054.4"; transcript_id "ENSMUSG00000096054.4_tx_147"; exon_id "chr10_5273769_5274397_-"; exonnum "40"; txlen "26919";
chr10	ENSEMBL_gcm37	exon	5273769	5274397	0.368591654759086	-	.	gene_id "ENSMUSG00000096054.4"; transcript_id "ENSMUSG00000096054.4_tx_148"; exon_id "chr10_5273769_5274397_-"; exonnum "39"; txlen "26811";
chr10	ENSEMBL_gcm37	exon	5273769	5274397	5.66648790786395	-	.	gene_id "ENSMUSG00000096054.4"; transcript_id "ENSMUSG00000096054.4_tx_15"; exon_id "chr10_5273769_5274397_-"; exonnum "41"; txlen "27168";
chr10	ENSEMBL_gcm37	exon	5273769	5274397	0.331012917878587	-	.	gene_id "ENSMUSG00000096054.4"; transcript_id "ENSMUSG00000096054.4_tx_151"; exon_id "chr10_5273769_5274397_-"; exonnum "40"; txlen "26813";
chr10	ENSEMBL_gcm37	exon	5273769	5274397	0.315679876802684	-	.	gene_id "ENSMUSG00000096054.4"; transcript_id "ENSMUSG00000096054.4_tx_152"; exon_id "chr10_5273769_5274397_-"; exonnum "41"; txlen "27024";
chr10	ENSEMBL_gcm37	exon	5273769	5274397	0.314956832214716	-	.	gene_id "ENSMUSG00000096054.4"; transcript_id "ENSMUSG00000096054.4_tx_153"; exon_id "chr10_5273769_5274397_-"; exonnum "41"; txlen "26958";
chr10	ENSEMBL_gcm37	exon	5273769	5274397	0.309421988401238	-	.	gene_id "ENSMUSG00000096054.4"; transcript_id "ENSMUSG00000096054.4_tx_154"; exon_id "chr10_5273769_5274397_-"; exonnum "28"; txlen "25444";
chr10	ENSEMBL_gcm37	exon	5273769	5274397	0.309421988401238	-	.	gene_id "ENSMUSG00000096054.4"; transcript_id "ENSMUSG00000096054.4_tx_155"; exon_id "chr10_5273769_5274397_-"; exonnum "28"; txlen "25447";
chr10	ENSEMBL_gcm37	exon	5273769	5274397	0.309421988401238	-	.	gene_id "ENSMUSG00000096054.4"; transcript_id "ENSMUSG00000096054.4_tx_156"; exon_id "chr10_5273769_5274397_-"; exonnum "28"; txlen "25385";
chr10	ENSEMBL_gcm37	exon	5273769	5274397	0.309421988401238	-	.	gene_id "ENSMUSG00000096054.4"; transcript_id "ENSMUSG00000096054.4_tx_157"; exon_id "chr10_5273769_5274397_-"; exonnum "28"; txlen "25388";
chr10	ENSEMBL_gcm37	exon	5273769	5274397	0.294983724218917	-	.	gene_id "ENSMUSG00000096054.4"; transcript_id "ENSMUSG00000096054.4_tx_158"; exon_id "chr10_5273769_5274397_-"; exonnum "40"; txlen "26927";
chr10	ENSEMBL_gcm37	exon	5273769	5274397	0.294983724218917	-	.	gene_id "ENSMUSG00000096054.4"; transcript_id "ENSMUSG00000096054.4_tx_159"; exon_id "chr10_5273769_5274397_-"; exonnum "40"; txlen "27083";
chr10	ENSEMBL_gcm37	exon	5273769	5274397	4.84258793225816	-	.	gene_id "ENSMUSG00000096054.4"; transcript_id "ENSMUSG00000096054.4_tx_16"; exon_id "chr10_5273769_5274397_-"; exonnum "40"; txlen "27050";
chr10	ENSEMBL_gcm37	exon	5273769	5274397	0.294983724218917	-	.	gene_id "ENSMUSG00000096054.4"; transcript_id "ENSMUSG00000096054.4_tx_160"; exon_id "chr10_5273769_5274397_-"; exonnum "40"; txlen "26858";
chr10	ENSEMBL_gcm37	exon	5273769	5274397	0.294983724218917	-	.	gene_id "ENSMUSG00000096054.4"; transcript_id "ENSMUSG00000096054.4_tx_161"; exon_id "chr10_5273769_5274397_-"; exonnum "40"; txlen "27014";
chr10	ENSEMBL_gcm37	exon	5273769	5274397	0.291768365981715	-	.	gene_id "ENSMUSG00000096054.4"; transcript_id "ENSMUSG00000096054.4_tx_162"; exon_id "chr10_5273769_5274397_-"; exonnum "27"; txlen "25285";
chr10	ENSEMBL_gcm37	exon	5273769	5274397	0.29121883221085	-	.	gene_id "ENSMUSG00000096054.4"; transcript_id "ENSMUSG00000096054.4_tx_163"; exon_id "chr10_5273769_5274397_-"; exonnum "39"; txlen "26802";
chr10	ENSEMBL_gcm37	exon	5273769	5274397	0.28413788897502	-	.	gene_id "ENSMUSG00000096054.4"; transcript_id "ENSMUSG00000096054.4_tx_164"; exon_id "chr10_5273769_5274397_-"; exonnum "40"; txlen "26687";
chr10	ENSEMBL_gcm37	exon	5273769	5274397	0.280995339598668	-	.	gene_id "ENSMUSG00000096054.4"; transcript_id "ENSMUSG00000096054.4_tx_165"; exon_id "chr10_5273769_5274397_-"; exonnum "38"; txlen "26892";
chr10	ENSEMBL_gcm37	exon	5273769	5274397	0.275473989915837	-	.	gene_id "ENSMUSG00000096054.4"; transcript_id "ENSMUSG00000096054.4_tx_166"; exon_id "chr10_5273769_5274397_-"; exonnum "27"; txlen "25288";
chr10	ENSEMBL_gcm37	exon	5273769	5274397	0.27395775029554	-	.	gene_id "ENSMUSG00000096054.4"; transcript_id "ENSMUSG00000096054.4_tx_167"; exon_id "chr10_5273769_5274397_-"; exonnum "28"; txlen "25673";
chr10	ENSEMBL_gcm37	exon	5273769	5274397	0.27395775029554	-	.	gene_id "ENSMUSG00000096054.4"; transcript_id "ENSMUSG00000096054.4_tx_168"; exon_id "chr10_5273769_5274397_-"; exonnum "28"; txlen "25676";
chr10	ENSEMBL_gcm37	exon	5273769	5274397	0.273464363314231	-	.	gene_id "ENSMUSG00000096054.4"; transcript_id "ENSMUSG00000096054.4_tx_169"; exon_id "chr10_5273769_5274397_-"; exonnum "41"; txlen "27086";
chr10	ENSEMBL_gcm37	exon	5273769	5274397	4.73433987253737	-	.	gene_id "ENSMUSG00000096054.4"; transcript_id "ENSMUSG00000096054.4_tx_17"; exon_id "chr10_5273769_5274397_-"; exonnum "40"; txlen "26906";
chr10	ENSEMBL_gcm37	exon	5273769	5274397	0.268810154053065	-	.	gene_id "ENSMUSG00000096054.4"; transcript_id "ENSMUSG00000096054.4_tx_170"; exon_id "chr10_5273769_5274397_-"; exonnum "40"; txlen "26988";
chr10	ENSEMBL_gcm37	exon	5273769	5274397	0.261594354441918	-	.	gene_id "ENSMUSG00000096054.4"; transcript_id "ENSMUSG00000096054.4_tx_175"; exon_id "chr10_5273769_5274397_-"; exonnum "40"; txlen "26856";
chr10	ENSEMBL_gcm37	exon	5273769	5274397	0.252107967510162	-	.	gene_id "ENSMUSG00000096054.4"; transcript_id "ENSMUSG00000096054.4_tx_176"; exon_id "chr10_5273769_5274397_-"; exonnum "27"; txlen "25369";
chr10	ENSEMBL_gcm37	exon	5273769	5274397	0.252107967510162	-	.	gene_id "ENSMUSG00000096054.4"; transcript_id "ENSMUSG00000096054.4_tx_177"; exon_id "chr10_5273769_5274397_-"; exonnum "27"; txlen "25372";
chr10	ENSEMBL_gcm37	exon	5273769	5274397	4.60028660373438	-	.	gene_id "ENSMUSG00000096054.4"; transcript_id "ENSMUSG00000096054.4_tx_18"; exon_id "chr10_5273769_5274397_-"; exonnum "40"; txlen "26909";
chr10	ENSEMBL_gcm37	exon	5273769	5274397	0.248484515592155	-	.	gene_id "ENSMUSG00000096054.4"; transcript_id "ENSMUSG00000096054.4_tx_180"; exon_id "chr10_5273769_5274397_-"; exonnum "40"; txlen "27562";
chr10	ENSEMBL_gcm37	exon	5273769	5274397	0.248484515592155	-	.	gene_id "ENSMUSG00000096054.4"; transcript_id "ENSMUSG00000096054.4_tx_181"; exon_id "chr10_5273769_5274397_-"; exonnum "40"; txlen "27631";
chr10	ENSEMBL_gcm37	exon	5273769	5274397	0.244077165102454	-	.	gene_id "ENSMUSG00000096054.4"; transcript_id "ENSMUSG00000096054.4_tx_184"; exon_id "chr10_5273769_5274397_-"; exonnum "3"; txlen "21724";
chr10	ENSEMBL_gcm37	exon	5273769	5274397	0.244077165102454	-	.	gene_id "ENSMUSG00000096054.4"; transcript_id "ENSMUSG00000096054.4_tx_185"; exon_id "chr10_5273769_5274397_-"; exonnum "3"; txlen "21793";
chr10	ENSEMBL_gcm37	exon	5273769	5274397	0.244077165102454	-	.	gene_id "ENSMUSG00000096054.4"; transcript_id "ENSMUSG00000096054.4_tx_186"; exon_id "chr10_5273769_5274397_-"; exonnum "3"; txlen "21727";
chr10	ENSEMBL_gcm37	exon	5273769	5274397	0.244077165102454	-	.	gene_id "ENSMUSG00000096054.4"; transcript_id "ENSMUSG00000096054.4_tx_187"; exon_id "chr10_5273769_5274397_-"; exonnum "3"; txlen "21796";
chr10	ENSEMBL_gcm37	exon	5273769	5274397	0.244077165102454	-	.	gene_id "ENSMUSG00000096054.4"; transcript_id "ENSMUSG00000096054.4_tx_188"; exon_id "chr10_5273769_5274397_-"; exonnum "3"; txlen "21583";
chr10	ENSEMBL_gcm37	exon	5273769	5274397	0.244077165102454	-	.	gene_id "ENSMUSG00000096054.4"; transcript_id "ENSMUSG00000096054.4_tx_189"; exon_id "chr10_5273769_5274397_-"; exonnum "3"; txlen "21652";
chr10	ENSEMBL_gcm37	exon	5273769	5274397	4.00270297698352	-	.	gene_id "ENSMUSG00000096054.4"; transcript_id "ENSMUSG00000096054.4_tx_19"; exon_id "chr10_5273769_5274397_-"; exonnum "40"; txlen "26981";
chr10	ENSEMBL_gcm37	exon	5273769	5274397	0.244077165102454	-	.	gene_id "ENSMUSG00000096054.4"; transcript_id "ENSMUSG00000096054.4_tx_190"; exon_id "chr10_5273769_5274397_-"; exonnum "3"; txlen "21586";
chr10	ENSEMBL_gcm37	exon	5273769	5274397	0.244077165102454	-	.	gene_id "ENSMUSG00000096054.4"; transcript_id "ENSMUSG00000096054.4_tx_191"; exon_id "chr10_5273769_5274397_-"; exonnum "3"; txlen "21655";
chr10	ENSEMBL_gcm37	exon	5273769	5274397	0.238366899415212	-	.	gene_id "ENSMUSG00000096054.4"; transcript_id "ENSMUSG00000096054.4_tx_192"; exon_id "chr10_5273769_5274397_-"; exonnum "3"; txlen "21665";
chr10	ENSEMBL_gcm37	exon	5273769	5274397	0.238366899415212	-	.	gene_id "ENSMUSG00000096054.4"; transcript_id "ENSMUSG00000096054.4_tx_193"; exon_id "chr10_5273769_5274397_-"; exonnum "3"; txlen "21734";
chr10	ENSEMBL_gcm37	exon	5273769	5274397	0.238366899415212	-	.	gene_id "ENSMUSG00000096054.4"; transcript_id "ENSMUSG00000096054.4_tx_194"; exon_id "chr10_5273769_5274397_-"; exonnum "3"; txlen "21668";
chr10	ENSEMBL_gcm37	exon	5273769	5274397	0.238366899415212	-	.	gene_id "ENSMUSG00000096054.4"; transcript_id "ENSMUSG00000096054.4_tx_195"; exon_id "chr10_5273769_5274397_-"; exonnum "3"; txlen "21737";
chr10	ENSEMBL_gcm37	exon	5273769	5274397	0.238366899415212	-	.	gene_id "ENSMUSG00000096054.4"; transcript_id "ENSMUSG00000096054.4_tx_196"; exon_id "chr10_5273769_5274397_-"; exonnum "3"; txlen "21524";
chr10	ENSEMBL_gcm37	exon	5273769	5274397	0.238366899415212	-	.	gene_id "ENSMUSG00000096054.4"; transcript_id "ENSMUSG00000096054.4_tx_197"; exon_id "chr10_5273769_5274397_-"; exonnum "3"; txlen "21593";
chr10	ENSEMBL_gcm37	exon	5273769	5274397	0.238366899415212	-	.	gene_id "ENSMUSG00000096054.4"; transcript_id "ENSMUSG00000096054.4_tx_198"; exon_id "chr10_5273769_5274397_-"; exonnum "3"; txlen "21527";
chr10	ENSEMBL_gcm37	exon	5273769	5274397	0.238366899415212	-	.	gene_id "ENSMUSG00000096054.4"; transcript_id "ENSMUSG00000096054.4_tx_199"; exon_id "chr10_5273769_5274397_-"; exonnum "3"; txlen "21596";
chr10	ENSEMBL_gcm37	exon	5273769	5274397	3.82779776252967	-	.	gene_id "ENSMUSG00000096054.4"; transcript_id "ENSMUSG00000096054.4_tx_20"; exon_id "chr10_5273769_5274397_-"; exonnum "40"; txlen "26837";
chr10	ENSEMBL_gcm37	exon	5273769	5274397	0.238224446715804	-	.	gene_id "ENSMUSG00000096054.4"; transcript_id "ENSMUSG00000096054.4_tx_200"; exon_id "chr10_5273769_5274397_-"; exonnum "3"; txlen "21787";
chr10	ENSEMBL_gcm37	exon	5273769	5274397	0.238224446715804	-	.	gene_id "ENSMUSG00000096054.4"; transcript_id "ENSMUSG00000096054.4_tx_201"; exon_id "chr10_5273769_5274397_-"; exonnum "3"; txlen "21856";
chr10	ENSEMBL_gcm37	exon	5273769	5274397	0.238224446715804	-	.	gene_id "ENSMUSG00000096054.4"; transcript_id "ENSMUSG00000096054.4_tx_202"; exon_id "chr10_5273769_5274397_-"; exonnum "3"; txlen "21790";
chr10	ENSEMBL_gcm37	exon	5273769	5274397	0.238224446715804	-	.	gene_id "ENSMUSG00000096054.4"; transcript_id "ENSMUSG00000096054.4_tx_203"; exon_id "chr10_5273769_5274397_-"; exonnum "3"; txlen "21859";
chr10	ENSEMBL_gcm37	exon	5273769	5274397	0.238224446715804	-	.	gene_id "ENSMUSG00000096054.4"; transcript_id "ENSMUSG00000096054.4_tx_204"; exon_id "chr10_5273769_5274397_-"; exonnum "3"; txlen "21646";
chr10	ENSEMBL_gcm37	exon	5273769	5274397	0.238224446715804	-	.	gene_id "ENSMUSG00000096054.4"; transcript_id "ENSMUSG00000096054.4_tx_205"; exon_id "chr10_5273769_5274397_-"; exonnum "3"; txlen "21715";
chr10	ENSEMBL_gcm37	exon	5273769	5274397	0.231490931162851	-	.	gene_id "ENSMUSG00000096054.4"; transcript_id "ENSMUSG00000096054.4_tx_207"; exon_id "chr10_5273769_5274397_-"; exonnum "3"; txlen "21728";
chr10	ENSEMBL_gcm37	exon	5273769	5274397	0.231490931162851	-	.	gene_id "ENSMUSG00000096054.4"; transcript_id "ENSMUSG00000096054.4_tx_208"; exon_id "chr10_5273769_5274397_-"; exonnum "3"; txlen "21797";
chr10	ENSEMBL_gcm37	exon	5273769	5274397	0.231490931162851	-	.	gene_id "ENSMUSG00000096054.4"; transcript_id "ENSMUSG00000096054.4_tx_209"; exon_id "chr10_5273769_5274397_-"; exonnum "3"; txlen "21649";
chr10	ENSEMBL_gcm37	exon	5273769	5274397	3.71274159402271	-	.	gene_id "ENSMUSG00000096054.4"; transcript_id "ENSMUSG00000096054.4_tx_21"; exon_id "chr10_5273769_5274397_-"; exonnum "40"; txlen "26840";
chr10	ENSEMBL_gcm37	exon	5273769	5274397	0.231490931162851	-	.	gene_id "ENSMUSG00000096054.4"; transcript_id "ENSMUSG00000096054.4_tx_210"; exon_id "chr10_5273769_5274397_-"; exonnum "3"; txlen "21731";
chr10	ENSEMBL_gcm37	exon	5273769	5274397	0.231490931162851	-	.	gene_id "ENSMUSG00000096054.4"; transcript_id "ENSMUSG00000096054.4_tx_211"; exon_id "chr10_5273769_5274397_-"; exonnum "3"; txlen "21718";
chr10	ENSEMBL_gcm37	exon	5273769	5274397	0.231490931162851	-	.	gene_id "ENSMUSG00000096054.4"; transcript_id "ENSMUSG00000096054.4_tx_212"; exon_id "chr10_5273769_5274397_-"; exonnum "3"; txlen "21800";
chr10	ENSEMBL_gcm37	exon	5273769	5274397	0.231490931162851	-	.	gene_id "ENSMUSG00000096054.4"; transcript_id "ENSMUSG00000096054.4_tx_213"; exon_id "chr10_5273769_5274397_-"; exonnum "3"; txlen "21587";
chr10	ENSEMBL_gcm37	exon	5273769	5274397	0.231490931162851	-	.	gene_id "ENSMUSG00000096054.4"; transcript_id "ENSMUSG00000096054.4_tx_214"; exon_id "chr10_5273769_5274397_-"; exonnum "3"; txlen "21656";
chr10	ENSEMBL_gcm37	exon	5273769	5274397	0.231490931162851	-	.	gene_id "ENSMUSG00000096054.4"; transcript_id "ENSMUSG00000096054.4_tx_215"; exon_id "chr10_5273769_5274397_-"; exonnum "3"; txlen "21590";
chr10	ENSEMBL_gcm37	exon	5273769	5274397	0.231490931162851	-	.	gene_id "ENSMUSG00000096054.4"; transcript_id "ENSMUSG00000096054.4_tx_216"; exon_id "chr10_5273769_5274397_-"; exonnum "3"; txlen "21659";
chr10	ENSEMBL_gcm37	exon	5273769	5274397	0.214275346858049	-	.	gene_id "ENSMUSG00000096054.4"; transcript_id "ENSMUSG00000096054.4_tx_217"; exon_id "chr10_5273769_5274397_-"; exonnum "38"; txlen "26895";
chr10	ENSEMBL_gcm37	exon	5273769	5274397	0.208545944921556	-	.	gene_id "ENSMUSG00000096054.4"; transcript_id "ENSMUSG00000096054.4_tx_218"; exon_id "chr10_5273769_5274397_-"; exonnum "40"; txlen "26754";
chr10	ENSEMBL_gcm37	exon	5273769	5274397	0.208374475136995	-	.	gene_id "ENSMUSG00000096054.4"; transcript_id "ENSMUSG00000096054.4_tx_219"; exon_id "chr10_5273769_5274397_-"; exonnum "38"; txlen "26667";
chr10	ENSEMBL_gcm37	exon	5273769	5274397	0.208374475136995	-	.	gene_id "ENSMUSG00000096054.4"; transcript_id "ENSMUSG00000096054.4_tx_220"; exon_id "chr10_5273769_5274397_-"; exonnum "38"; txlen "26670";
chr10	ENSEMBL_gcm37	exon	5273769	5274397	0.208374475136995	-	.	gene_id "ENSMUSG00000096054.4"; transcript_id "ENSMUSG00000096054.4_tx_221"; exon_id "chr10_5273769_5274397_-"; exonnum "38"; txlen "26736";
chr10	ENSEMBL_gcm37	exon	5273769	5274397	0.208374475136995	-	.	gene_id "ENSMUSG00000096054.4"; transcript_id "ENSMUSG00000096054.4_tx_222"; exon_id "chr10_5273769_5274397_-"; exonnum "38"; txlen "26739";
chr10	ENSEMBL_gcm37	exon	5273769	5274397	0.203263237486306	-	.	gene_id "ENSMUSG00000096054.4"; transcript_id "ENSMUSG00000096054.4_tx_223"; exon_id "chr10_5273769_5274397_-"; exonnum "27"; txlen "25226";
chr10	ENSEMBL_gcm37	exon	5273769	5274397	0.203263237486306	-	.	gene_id "ENSMUSG00000096054.4"; transcript_id "ENSMUSG00000096054.4_tx_224"; exon_id "chr10_5273769_5274397_-"; exonnum "27"; txlen "25229";
chr10	ENSEMBL_gcm37	exon	5273769	5274397	0.194676647784179	-	.	gene_id "ENSMUSG00000096054.4"; transcript_id "ENSMUSG00000096054.4_tx_225"; exon_id "chr10_5273769_5274397_-"; exonnum "3"; txlen "21631";
chr10	ENSEMBL_gcm37	exon	5273769	5274397	0.194676647784179	-	.	gene_id "ENSMUSG00000096054.4"; transcript_id "ENSMUSG00000096054.4_tx_226"; exon_id "chr10_5273769_5274397_-"; exonnum "3"; txlen "21700";
chr10	ENSEMBL_gcm37	exon	5273769	5274397	0.194154799191481	-	.	gene_id "ENSMUSG00000096054.4"; transcript_id "ENSMUSG00000096054.4_tx_227"; exon_id "chr10_5273769_5274397_-"; exonnum "41"; txlen "27027";
chr10	ENSEMBL_gcm37	exon	5273769	5274397	0.193653397918467	-	.	gene_id "ENSMUSG00000096054.4"; transcript_id "ENSMUSG00000096054.4_tx_229"; exon_id "chr10_5273769_5274397_-"; exonnum "3"; txlen "21568";
chr10	ENSEMBL_gcm37	exon	5273769	5274397	3.30124375281986	-	.	gene_id "ENSMUSG00000096054.4"; transcript_id "ENSMUSG00000096054.4_tx_23"; exon_id "chr10_5273769_5274397_-"; exonnum "27"; txlen "25510";
chr10	ENSEMBL_gcm37	exon	5273769	5274397	0.193653397918467	-	.	gene_id "ENSMUSG00000096054.4"; transcript_id "ENSMUSG00000096054.4_tx_230"; exon_id "chr10_5273769_5274397_-"; exonnum "3"; txlen "21637";
chr10	ENSEMBL_gcm37	exon	5273769	5274397	0.193653397918467	-	.	gene_id "ENSMUSG00000096054.4"; transcript_id "ENSMUSG00000096054.4_tx_231"; exon_id "chr10_5273769_5274397_-"; exonnum "3"; txlen "21571";
chr10	ENSEMBL_gcm37	exon	5273769	5274397	0.193653397918467	-	.	gene_id "ENSMUSG00000096054.4"; transcript_id "ENSMUSG00000096054.4_tx_232"; exon_id "chr10_5273769_5274397_-"; exonnum "3"; txlen "21640";
chr10	ENSEMBL_gcm37	exon	5273769	5274397	0.193653397918467	-	.	gene_id "ENSMUSG00000096054.4"; transcript_id "ENSMUSG00000096054.4_tx_233"; exon_id "chr10_5273769_5274397_-"; exonnum "3"; txlen "21496";
chr10	ENSEMBL_gcm37	exon	5273769	5274397	0.187943132231225	-	.	gene_id "ENSMUSG00000096054.4"; transcript_id "ENSMUSG00000096054.4_tx_235"; exon_id "chr10_5273769_5274397_-"; exonnum "3"; txlen "21634";
chr10	ENSEMBL_gcm37	exon	5273769	5274397	0.0808462652885846	-	.	gene_id "ENSMUSG00000096054.4"; transcript_id "ENSMUSG00000096054.4_tx_236"; exon_id "chr10_5273769_5274397_-"; exonnum "42"; txlen "27756";
chr10	ENSEMBL_gcm37	exon	5273769	5274397	0.0808462652885846	-	.	gene_id "ENSMUSG00000096054.4"; transcript_id "ENSMUSG00000096054.4_tx_237"; exon_id "chr10_5273769_5274397_-"; exonnum "42"; txlen "27759";
chr10	ENSEMBL_gcm37	exon	5273769	5274397	3.30124375281986	-	.	gene_id "ENSMUSG00000096054.4"; transcript_id "ENSMUSG00000096054.4_tx_24"; exon_id "chr10_5273769_5274397_-"; exonnum "27"; txlen "25513";
chr10	ENSEMBL_gcm37	exon	5273769	5274397	3.02721598064485	-	.	gene_id "ENSMUSG00000096054.4"; transcript_id "ENSMUSG00000096054.4_tx_25"; exon_id "chr10_5273769_5274397_-"; exonnum "27"; txlen "25451";
chr10	ENSEMBL_gcm37	exon	5273769	5274397	3.02721598064485	-	.	gene_id "ENSMUSG00000096054.4"; transcript_id "ENSMUSG00000096054.4_tx_26"; exon_id "chr10_5273769_5274397_-"; exonnum "27"; txlen "25454";
chr10	ENSEMBL_gcm37	exon	5273769	5274397	2.97666037423508	-	.	gene_id "ENSMUSG00000096054.4"; transcript_id "ENSMUSG00000096054.4_tx_27"; exon_id "chr10_5273769_5274397_-"; exonnum "40"; txlen "26910";
chr10	ENSEMBL_gcm37	exon	5273769	5274397	2.55492624799467	-	.	gene_id "ENSMUSG00000096054.4"; transcript_id "ENSMUSG00000096054.4_tx_29"; exon_id "chr10_5273769_5274397_-"; exonnum "41"; txlen "27014";
chr10	ENSEMBL_gcm37	exon	5273769	5274397	2.53758079052278	-	.	gene_id "ENSMUSG00000096054.4"; transcript_id "ENSMUSG00000096054.4_tx_30"; exon_id "chr10_5273769_5274397_-"; exonnum "39"; txlen "26889";
chr10	ENSEMBL_gcm37	exon	5273769	5274397	2.49387381538356	-	.	gene_id "ENSMUSG00000096054.4"; transcript_id "ENSMUSG00000096054.4_tx_31"; exon_id "chr10_5273769_5274397_-"; exonnum "39"; txlen "26844";
chr10	ENSEMBL_gcm37	exon	5273769	5274397	2.49387381538356	-	.	gene_id "ENSMUSG00000096054.4"; transcript_id "ENSMUSG00000096054.4_tx_32"; exon_id "chr10_5273769_5274397_-"; exonnum "39"; txlen "26785";
chr10	ENSEMBL_gcm37	exon	5273769	5274397	2.4879729436625	-	.	gene_id "ENSMUSG00000096054.4"; transcript_id "ENSMUSG00000096054.4_tx_33"; exon_id "chr10_5273769_5274397_-"; exonnum "39"; txlen "26847";
chr10	ENSEMBL_gcm37	exon	5273769	5274397	2.4879729436625	-	.	gene_id "ENSMUSG00000096054.4"; transcript_id "ENSMUSG00000096054.4_tx_34"; exon_id "chr10_5273769_5274397_-"; exonnum "39"; txlen "26788";
chr10	ENSEMBL_gcm37	exon	5273769	5274397	2.06479658039951	-	.	gene_id "ENSMUSG00000096054.4"; transcript_id "ENSMUSG00000096054.4_tx_39"; exon_id "chr10_5273769_5274397_-"; exonnum "40"; txlen "26979";
chr10	ENSEMBL_gcm37	exon	5273769	5274397	1.77469067532039	-	.	gene_id "ENSMUSG00000096054.4"; transcript_id "ENSMUSG00000096054.4_tx_41"; exon_id "chr10_5273769_5274397_-"; exonnum "41"; txlen "26955";
chr10	ENSEMBL_gcm37	exon	5273769	5274397	1.51375886854187	-	.	gene_id "ENSMUSG00000096054.4"; transcript_id "ENSMUSG00000096054.4_tx_42"; exon_id "chr10_5273769_5274397_-"; exonnum "39"; txlen "26958";
chr10	ENSEMBL_gcm37	exon	5273769	5274397	1.49694255286483	-	.	gene_id "ENSMUSG00000096054.4"; transcript_id "ENSMUSG00000096054.4_tx_43"; exon_id "chr10_5273769_5274397_-"; exonnum "39"; txlen "26798";
chr10	ENSEMBL_gcm37	exon	5273769	5274397	1.46681063999222	-	.	gene_id "ENSMUSG00000096054.4"; transcript_id "ENSMUSG00000096054.4_tx_44"; exon_id "chr10_5273769_5274397_-"; exonnum "39"; txlen "26642";
chr10	ENSEMBL_gcm37	exon	5273769	5274397	1.42019875414616	-	.	gene_id "ENSMUSG00000096054.4"; transcript_id "ENSMUSG00000096054.4_tx_45"; exon_id "chr10_5273769_5274397_-"; exonnum "40"; txlen "26934";
chr10	ENSEMBL_gcm37	exon	5273769	5274397	1.38109995660574	-	.	gene_id "ENSMUSG00000096054.4"; transcript_id "ENSMUSG00000096054.4_tx_46"; exon_id "chr10_5273769_5274397_-"; exonnum "39"; txlen "26729";
chr10	ENSEMBL_gcm37	exon	5273769	5274397	1.35096804373313	-	.	gene_id "ENSMUSG00000096054.4"; transcript_id "ENSMUSG00000096054.4_tx_47"; exon_id "chr10_5273769_5274397_-"; exonnum "39"; txlen "26573";
chr10	ENSEMBL_gcm37	exon	5273769	5274397	1.00716519705959	-	.	gene_id "ENSMUSG00000096054.4"; transcript_id "ENSMUSG00000096054.4_tx_48"; exon_id "chr10_5273769_5274397_-"; exonnum "40"; txlen "26954";
chr10	ENSEMBL_gcm37	exon	5273769	5274397	0.987376071523082	-	.	gene_id "ENSMUSG00000096054.4"; transcript_id "ENSMUSG00000096054.4_tx_49"; exon_id "chr10_5273769_5274397_-"; exonnum "38"; txlen "26823";
chr10	ENSEMBL_gcm37	exon	5273769	5274397	8.35581540626674	-	.	gene_id "ENSMUSG00000096054.4"; transcript_id "ENSMUSG00000096054.4_tx_5"; exon_id "chr10_5273769_5274397_-"; exonnum "39"; txlen "26861";
chr10	ENSEMBL_gcm37	exon	5273769	5274397	0.921497756713569	-	.	gene_id "ENSMUSG00000096054.4"; transcript_id "ENSMUSG00000096054.4_tx_51"; exon_id "chr10_5273769_5274397_-"; exonnum "40"; txlen "26895";
chr10	ENSEMBL_gcm37	exon	5273769	5274397	0.920656078782464	-	.	gene_id "ENSMUSG00000096054.4"; transcript_id "ENSMUSG00000096054.4_tx_52"; exon_id "chr10_5273769_5274397_-"; exonnum "38"; txlen "26826";
chr10	ENSEMBL_gcm37	exon	5273769	5274397	0.888911500249478	-	.	gene_id "ENSMUSG00000096054.4"; transcript_id "ENSMUSG00000096054.4_tx_53"; exon_id "chr10_5273769_5274397_-"; exonnum "40"; txlen "27023";
chr10	ENSEMBL_gcm37	exon	5273769	5274397	0.864465976717645	-	.	gene_id "ENSMUSG00000096054.4"; transcript_id "ENSMUSG00000096054.4_tx_55"; exon_id "chr10_5273769_5274397_-"; exonnum "40"; txlen "26915";
chr10	ENSEMBL_gcm37	exon	5273769	5274397	0.852631917846118	-	.	gene_id "ENSMUSG00000096054.4"; transcript_id "ENSMUSG00000096054.4_tx_56"; exon_id "chr10_5273769_5274397_-"; exonnum "8"; txlen "22138";
chr10	ENSEMBL_gcm37	exon	5273769	5274397	0.804429740582906	-	.	gene_id "ENSMUSG00000096054.4"; transcript_id "ENSMUSG00000096054.4_tx_59"; exon_id "chr10_5273769_5274397_-"; exonnum "40"; txlen "26891";
chr10	ENSEMBL_gcm37	exon	5273769	5274397	7.7043575790703	-	.	gene_id "ENSMUSG00000096054.4"; transcript_id "ENSMUSG00000096054.4_tx_6"; exon_id "chr10_5273769_5274397_-"; exonnum "41"; txlen "27096";
chr10	ENSEMBL_gcm37	exon	5273769	5274397	0.803244059903454	-	.	gene_id "ENSMUSG00000096054.4"; transcript_id "ENSMUSG00000096054.4_tx_60"; exon_id "chr10_5273769_5274397_-"; exonnum "40"; txlen "26964";
chr10	ENSEMBL_gcm37	exon	5273769	5274397	0.779001596386087	-	.	gene_id "ENSMUSG00000096054.4"; transcript_id "ENSMUSG00000096054.4_tx_69"; exon_id "chr10_5273769_5274397_-"; exonnum "38"; txlen "26764";
chr10	ENSEMBL_gcm37	exon	5273769	5274397	7.60383683586103	-	.	gene_id "ENSMUSG00000096054.4"; transcript_id "ENSMUSG00000096054.4_tx_7"; exon_id "chr10_5273769_5274397_-"; exonnum "41"; txlen "27099";
chr10	ENSEMBL_gcm37	exon	5273769	5274397	0.778295814946659	-	.	gene_id "ENSMUSG00000096054.4"; transcript_id "ENSMUSG00000096054.4_tx_70"; exon_id "chr10_5273769_5274397_-"; exonnum "40"; txlen "27003";
chr10	ENSEMBL_gcm37	exon	5273769	5274397	0.762798224265514	-	.	gene_id "ENSMUSG00000096054.4"; transcript_id "ENSMUSG00000096054.4_tx_71"; exon_id "chr10_5273769_5274397_-"; exonnum "27"; txlen "25300";
chr10	ENSEMBL_gcm37	exon	5273769	5274397	0.762798224265514	-	.	gene_id "ENSMUSG00000096054.4"; transcript_id "ENSMUSG00000096054.4_tx_72"; exon_id "chr10_5273769_5274397_-"; exonnum "27"; txlen "25303";
chr10	ENSEMBL_gcm37	exon	5273769	5274397	0.721077143014282	-	.	gene_id "ENSMUSG00000096054.4"; transcript_id "ENSMUSG00000096054.4_tx_73"; exon_id "chr10_5273769_5274397_-"; exonnum "40"; txlen "26984";
chr10	ENSEMBL_gcm37	exon	5273769	5274397	0.712795241754359	-	.	gene_id "ENSMUSG00000096054.4"; transcript_id "ENSMUSG00000096054.4_tx_74"; exon_id "chr10_5273769_5274397_-"; exonnum "40"; txlen "26843";
chr10	ENSEMBL_gcm37	exon	5273769	5274397	0.712281603645469	-	.	gene_id "ENSMUSG00000096054.4"; transcript_id "ENSMUSG00000096054.4_tx_75"; exon_id "chr10_5273769_5274397_-"; exonnum "38"; txlen "26767";
chr10	ENSEMBL_gcm37	exon	5273769	5274397	0.682774518999546	-	.	gene_id "ENSMUSG00000096054.4"; transcript_id "ENSMUSG00000096054.4_tx_80"; exon_id "chr10_5273769_5274397_-"; exonnum "28"; txlen "25663";
chr10	ENSEMBL_gcm37	exon	5273769	5274397	7.41176570459617	-	.	gene_id "ENSMUSG00000096054.4"; transcript_id "ENSMUSG00000096054.4_tx_9"; exon_id "chr10_5273769_5274397_-"; exonnum "39"; txlen "26792";
chr10	ENSEMBL_gcm37	exon	5273769	5274397	0.654847815413367	-	.	gene_id "ENSMUSG00000096054.4"; transcript_id "ENSMUSG00000096054.4_tx_94"; exon_id "chr10_5273769_5274397_-"; exonnum "28"; txlen "25666";
chr10	ENSEMBL_gcm37	exon	5273769	5274397	0.587974840231863	-	.	gene_id "ENSMUSG00000096054.4"; transcript_id "ENSMUSG00000096054.4_tx_98"; exon_id "chr10_5273769_5274397_-"; exonnum "28"; txlen "25604";
chr10	ENSEMBL_gcm37	exon	5273769	5274397	0.587974840231863	-	.	gene_id "ENSMUSG00000096054.4"; transcript_id "ENSMUSG00000096054.4_tx_99"; exon_id "chr10_5273769_5274397_-"; exonnum "28"; txlen "25607";
chr10	HAVANA	exon	5276510	5276663	0	-	.	gene_id "ENSMUSG00000096054.4"; transcript_id "ENSMUST00000215295.2"; gene_type "protein_coding"; gene_name "Syne1"; transcript_type "protein_coding"; transcript_name "Syne1-205"; exon_number 39; exon_id "ENSMUSE00001403538.2"; level 2; protein_id "ENSMUSP00000150262.2"; transcript_support_level "5"; mgi_id "MGI:1927152"; tag "inferred_exon_combination"; tag "not_organism_supported"; tag "RNA_Seq_supported_partial"; tag "basic"; tag "Ensembl_canonical"; tag "GENCODE_Primary"; tag "appris_principal_1"; havana_gene "OTTMUSG00000063506.1"; havana_transcript "OTTMUST00000154809.1";
chr10	HAVANA	CDS	5276510	5276663	0	-	1	gene_id "ENSMUSG00000096054.4"; transcript_id "ENSMUST00000215295.2"; gene_type "protein_coding"; gene_name "Syne1"; transcript_type "protein_coding"; transcript_name "Syne1-205"; exon_number 39; exon_id "ENSMUSE00001403538.2"; level 2; protein_id "ENSMUSP00000150262.2"; transcript_support_level "5"; mgi_id "MGI:1927152"; tag "inferred_exon_combination"; tag "not_organism_supported"; tag "RNA_Seq_supported_partial"; tag "basic"; tag "Ensembl_canonical"; tag "GENCODE_Primary"; tag "appris_principal_1"; havana_gene "OTTMUSG00000063506.1"; havana_transcript "OTTMUST00000154809.1";
chr10	ENSEMBL_gcm37	exon	5276510	5276663	6.87916639361351	-	.	gene_id "ENSMUSG00000096054.4"; transcript_id "ENSMUSG00000096054.4_tx_10"; exon_id "chr10_5276510_5276663_-"; exonnum "26"; txlen "25441";
chr10	ENSEMBL_gcm37	exon	5276510	5276663	0.575784576367282	-	.	gene_id "ENSMUSG00000096054.4"; transcript_id "ENSMUSG00000096054.4_tx_100"; exon_id "chr10_5276510_5276663_-"; exonnum "39"; txlen "26832";
chr10	ENSEMBL_gcm37	exon	5276510	5276663	0.552707122993441	-	.	gene_id "ENSMUSG00000096054.4"; transcript_id "ENSMUSG00000096054.4_tx_101"; exon_id "chr10_5276510_5276663_-"; exonnum "40"; txlen "27083";
chr10	ENSEMBL_gcm37	exon	5276510	5276663	0.532277979902642	-	.	gene_id "ENSMUSG00000096054.4"; transcript_id "ENSMUSG00000096054.4_tx_102"; exon_id "chr10_5276510_5276663_-"; exonnum "39"; txlen "26774";
chr10	ENSEMBL_gcm37	exon	5276510	5276663	0.528842872874488	-	.	gene_id "ENSMUSG00000096054.4"; transcript_id "ENSMUSG00000096054.4_tx_103"; exon_id "chr10_5276510_5276663_-"; exonnum "39"; txlen "26828";
chr10	ENSEMBL_gcm37	exon	5276510	5276663	0.521234083107185	-	.	gene_id "ENSMUSG00000096054.4"; transcript_id "ENSMUSG00000096054.4_tx_107"; exon_id "chr10_5276510_5276663_-"; exonnum "39"; txlen "27465";
chr10	ENSEMBL_gcm37	exon	5276510	5276663	0.521234083107185	-	.	gene_id "ENSMUSG00000096054.4"; transcript_id "ENSMUSG00000096054.4_tx_108"; exon_id "chr10_5276510_5276663_-"; exonnum "39"; txlen "27534";
chr10	ENSEMBL_gcm37	exon	5276510	5276663	6.63597540645437	-	.	gene_id "ENSMUSG00000096054.4"; transcript_id "ENSMUSG00000096054.4_tx_11"; exon_id "chr10_5276510_5276663_-"; exonnum "26"; txlen "25444";
chr10	ENSEMBL_gcm37	exon	5276510	5276663	0.521234083107185	-	.	gene_id "ENSMUSG00000096054.4"; transcript_id "ENSMUSG00000096054.4_tx_110"; exon_id "chr10_5276510_5276663_-"; exonnum "39"; txlen "27621";
chr10	ENSEMBL_gcm37	exon	5276510	5276663	0.521234083107185	-	.	gene_id "ENSMUSG00000096054.4"; transcript_id "ENSMUSG00000096054.4_tx_111"; exon_id "chr10_5276510_5276663_-"; exonnum "39"; txlen "27690";
chr10	ENSEMBL_gcm37	exon	5276510	5276663	0.517242878135793	-	.	gene_id "ENSMUSG00000096054.4"; transcript_id "ENSMUSG00000096054.4_tx_113"; exon_id "chr10_5276510_5276663_-"; exonnum "38"; txlen "26882";
chr10	ENSEMBL_gcm37	exon	5276510	5276663	0.517242878135793	-	.	gene_id "ENSMUSG00000096054.4"; transcript_id "ENSMUSG00000096054.4_tx_114"; exon_id "chr10_5276510_5276663_-"; exonnum "38"; txlen "27038";
chr10	ENSEMBL_gcm37	exon	5276510	5276663	0.517242878135793	-	.	gene_id "ENSMUSG00000096054.4"; transcript_id "ENSMUSG00000096054.4_tx_115"; exon_id "chr10_5276510_5276663_-"; exonnum "38"; txlen "26813";
chr10	ENSEMBL_gcm37	exon	5276510	5276663	0.517242878135793	-	.	gene_id "ENSMUSG00000096054.4"; transcript_id "ENSMUSG00000096054.4_tx_116"; exon_id "chr10_5276510_5276663_-"; exonnum "38"; txlen "26741";
chr10	ENSEMBL_gcm37	exon	5276510	5276663	0.517242878135793	-	.	gene_id "ENSMUSG00000096054.4"; transcript_id "ENSMUSG00000096054.4_tx_117"; exon_id "chr10_5276510_5276663_-"; exonnum "38"; txlen "26969";
chr10	ENSEMBL_gcm37	exon	5276510	5276663	0.517242878135793	-	.	gene_id "ENSMUSG00000096054.4"; transcript_id "ENSMUSG00000096054.4_tx_118"; exon_id "chr10_5276510_5276663_-"; exonnum "38"; txlen "26897";
chr10	ENSEMBL_gcm37	exon	5276510	5276663	0.517242878135793	-	.	gene_id "ENSMUSG00000096054.4"; transcript_id "ENSMUSG00000096054.4_tx_119"; exon_id "chr10_5276510_5276663_-"; exonnum "38"; txlen "26672";
chr10	ENSEMBL_gcm37	exon	5276510	5276663	6.49089015043631	-	.	gene_id "ENSMUSG00000096054.4"; transcript_id "ENSMUSG00000096054.4_tx_12"; exon_id "chr10_5276510_5276663_-"; exonnum "26"; txlen "25382";
chr10	ENSEMBL_gcm37	exon	5276510	5276663	0.517242878135793	-	.	gene_id "ENSMUSG00000096054.4"; transcript_id "ENSMUSG00000096054.4_tx_120"; exon_id "chr10_5276510_5276663_-"; exonnum "38"; txlen "26828";
chr10	ENSEMBL_gcm37	exon	5276510	5276663	0.468071971693008	-	.	gene_id "ENSMUSG00000096054.4"; transcript_id "ENSMUSG00000096054.4_tx_121"; exon_id "chr10_5276510_5276663_-"; exonnum "39"; txlen "26937";
chr10	ENSEMBL_gcm37	exon	5276510	5276663	0.434379794555587	-	.	gene_id "ENSMUSG00000096054.4"; transcript_id "ENSMUSG00000096054.4_tx_122"; exon_id "chr10_5276510_5276663_-"; exonnum "38"; txlen "17192";
chr10	ENSEMBL_gcm37	exon	5276510	5276663	6.34691494072644	-	.	gene_id "ENSMUSG00000096054.4"; transcript_id "ENSMUSG00000096054.4_tx_13"; exon_id "chr10_5276510_5276663_-"; exonnum "26"; txlen "25385";
chr10	ENSEMBL_gcm37	exon	5276510	5276663	5.72499998226935	-	.	gene_id "ENSMUSG00000096054.4"; transcript_id "ENSMUSG00000096054.4_tx_14"; exon_id "chr10_5276510_5276663_-"; exonnum "40"; txlen "27165";
chr10	ENSEMBL_gcm37	exon	5276510	5276663	0.394266396337466	-	.	gene_id "ENSMUSG00000096054.4"; transcript_id "ENSMUSG00000096054.4_tx_140"; exon_id "chr10_5276510_5276663_-"; exonnum "40"; txlen "27017";
chr10	ENSEMBL_gcm37	exon	5276510	5276663	0.391091755907893	-	.	gene_id "ENSMUSG00000096054.4"; transcript_id "ENSMUSG00000096054.4_tx_141"; exon_id "chr10_5276510_5276663_-"; exonnum "39"; txlen "26759";
chr10	ENSEMBL_gcm37	exon	5276510	5276663	0.387610680146595	-	.	gene_id "ENSMUSG00000096054.4"; transcript_id "ENSMUSG00000096054.4_tx_142"; exon_id "chr10_5276510_5276663_-"; exonnum "26"; txlen "25163";
chr10	ENSEMBL_gcm37	exon	5276510	5276663	0.387610680146595	-	.	gene_id "ENSMUSG00000096054.4"; transcript_id "ENSMUSG00000096054.4_tx_143"; exon_id "chr10_5276510_5276663_-"; exonnum "26"; txlen "25166";
chr10	ENSEMBL_gcm37	exon	5276510	5276663	0.387610680146595	-	.	gene_id "ENSMUSG00000096054.4"; transcript_id "ENSMUSG00000096054.4_tx_144"; exon_id "chr10_5276510_5276663_-"; exonnum "26"; txlen "25222";
chr10	ENSEMBL_gcm37	exon	5276510	5276663	0.387610680146595	-	.	gene_id "ENSMUSG00000096054.4"; transcript_id "ENSMUSG00000096054.4_tx_145"; exon_id "chr10_5276510_5276663_-"; exonnum "26"; txlen "25225";
chr10	ENSEMBL_gcm37	exon	5276510	5276663	0.386029088368121	-	.	gene_id "ENSMUSG00000096054.4"; transcript_id "ENSMUSG00000096054.4_tx_146"; exon_id "chr10_5276510_5276663_-"; exonnum "38"; txlen "26733";
chr10	ENSEMBL_gcm37	exon	5276510	5276663	0.380852424918239	-	.	gene_id "ENSMUSG00000096054.4"; transcript_id "ENSMUSG00000096054.4_tx_147"; exon_id "chr10_5276510_5276663_-"; exonnum "39"; txlen "26919";
chr10	ENSEMBL_gcm37	exon	5276510	5276663	0.368591654759086	-	.	gene_id "ENSMUSG00000096054.4"; transcript_id "ENSMUSG00000096054.4_tx_148"; exon_id "chr10_5276510_5276663_-"; exonnum "38"; txlen "26811";
chr10	ENSEMBL_gcm37	exon	5276510	5276663	5.66648790786395	-	.	gene_id "ENSMUSG00000096054.4"; transcript_id "ENSMUSG00000096054.4_tx_15"; exon_id "chr10_5276510_5276663_-"; exonnum "40"; txlen "27168";
chr10	ENSEMBL_gcm37	exon	5276510	5276663	0.331012917878587	-	.	gene_id "ENSMUSG00000096054.4"; transcript_id "ENSMUSG00000096054.4_tx_151"; exon_id "chr10_5276510_5276663_-"; exonnum "39"; txlen "26813";
chr10	ENSEMBL_gcm37	exon	5276510	5276663	0.315679876802684	-	.	gene_id "ENSMUSG00000096054.4"; transcript_id "ENSMUSG00000096054.4_tx_152"; exon_id "chr10_5276510_5276663_-"; exonnum "40"; txlen "27024";
chr10	ENSEMBL_gcm37	exon	5276510	5276663	0.314956832214716	-	.	gene_id "ENSMUSG00000096054.4"; transcript_id "ENSMUSG00000096054.4_tx_153"; exon_id "chr10_5276510_5276663_-"; exonnum "40"; txlen "26958";
chr10	ENSEMBL_gcm37	exon	5276510	5276663	0.309421988401238	-	.	gene_id "ENSMUSG00000096054.4"; transcript_id "ENSMUSG00000096054.4_tx_154"; exon_id "chr10_5276510_5276663_-"; exonnum "27"; txlen "25444";
chr10	ENSEMBL_gcm37	exon	5276510	5276663	0.309421988401238	-	.	gene_id "ENSMUSG00000096054.4"; transcript_id "ENSMUSG00000096054.4_tx_155"; exon_id "chr10_5276510_5276663_-"; exonnum "27"; txlen "25447";
chr10	ENSEMBL_gcm37	exon	5276510	5276663	0.309421988401238	-	.	gene_id "ENSMUSG00000096054.4"; transcript_id "ENSMUSG00000096054.4_tx_156"; exon_id "chr10_5276510_5276663_-"; exonnum "27"; txlen "25385";
chr10	ENSEMBL_gcm37	exon	5276510	5276663	0.309421988401238	-	.	gene_id "ENSMUSG00000096054.4"; transcript_id "ENSMUSG00000096054.4_tx_157"; exon_id "chr10_5276510_5276663_-"; exonnum "27"; txlen "25388";
chr10	ENSEMBL_gcm37	exon	5276510	5276663	0.294983724218917	-	.	gene_id "ENSMUSG00000096054.4"; transcript_id "ENSMUSG00000096054.4_tx_158"; exon_id "chr10_5276510_5276663_-"; exonnum "39"; txlen "26927";
chr10	ENSEMBL_gcm37	exon	5276510	5276663	0.294983724218917	-	.	gene_id "ENSMUSG00000096054.4"; transcript_id "ENSMUSG00000096054.4_tx_159"; exon_id "chr10_5276510_5276663_-"; exonnum "39"; txlen "27083";
chr10	ENSEMBL_gcm37	exon	5276510	5276663	4.84258793225816	-	.	gene_id "ENSMUSG00000096054.4"; transcript_id "ENSMUSG00000096054.4_tx_16"; exon_id "chr10_5276510_5276663_-"; exonnum "39"; txlen "27050";
chr10	ENSEMBL_gcm37	exon	5276510	5276663	0.294983724218917	-	.	gene_id "ENSMUSG00000096054.4"; transcript_id "ENSMUSG00000096054.4_tx_160"; exon_id "chr10_5276510_5276663_-"; exonnum "39"; txlen "26858";
chr10	ENSEMBL_gcm37	exon	5276510	5276663	0.294983724218917	-	.	gene_id "ENSMUSG00000096054.4"; transcript_id "ENSMUSG00000096054.4_tx_161"; exon_id "chr10_5276510_5276663_-"; exonnum "39"; txlen "27014";
chr10	ENSEMBL_gcm37	exon	5276510	5276663	0.291768365981715	-	.	gene_id "ENSMUSG00000096054.4"; transcript_id "ENSMUSG00000096054.4_tx_162"; exon_id "chr10_5276510_5276663_-"; exonnum "26"; txlen "25285";
chr10	ENSEMBL_gcm37	exon	5276510	5276663	0.29121883221085	-	.	gene_id "ENSMUSG00000096054.4"; transcript_id "ENSMUSG00000096054.4_tx_163"; exon_id "chr10_5276510_5276663_-"; exonnum "38"; txlen "26802";
chr10	ENSEMBL_gcm37	exon	5276510	5276663	0.28413788897502	-	.	gene_id "ENSMUSG00000096054.4"; transcript_id "ENSMUSG00000096054.4_tx_164"; exon_id "chr10_5276510_5276663_-"; exonnum "39"; txlen "26687";
chr10	ENSEMBL_gcm37	exon	5276510	5276663	0.280995339598668	-	.	gene_id "ENSMUSG00000096054.4"; transcript_id "ENSMUSG00000096054.4_tx_165"; exon_id "chr10_5276510_5276663_-"; exonnum "37"; txlen "26892";
chr10	ENSEMBL_gcm37	exon	5276510	5276663	0.275473989915837	-	.	gene_id "ENSMUSG00000096054.4"; transcript_id "ENSMUSG00000096054.4_tx_166"; exon_id "chr10_5276510_5276663_-"; exonnum "26"; txlen "25288";
chr10	ENSEMBL_gcm37	exon	5276510	5276663	0.27395775029554	-	.	gene_id "ENSMUSG00000096054.4"; transcript_id "ENSMUSG00000096054.4_tx_167"; exon_id "chr10_5276510_5276663_-"; exonnum "27"; txlen "25673";
chr10	ENSEMBL_gcm37	exon	5276510	5276663	0.27395775029554	-	.	gene_id "ENSMUSG00000096054.4"; transcript_id "ENSMUSG00000096054.4_tx_168"; exon_id "chr10_5276510_5276663_-"; exonnum "27"; txlen "25676";
chr10	ENSEMBL_gcm37	exon	5276510	5276663	0.273464363314231	-	.	gene_id "ENSMUSG00000096054.4"; transcript_id "ENSMUSG00000096054.4_tx_169"; exon_id "chr10_5276510_5276663_-"; exonnum "40"; txlen "27086";
chr10	ENSEMBL_gcm37	exon	5276510	5276663	4.73433987253737	-	.	gene_id "ENSMUSG00000096054.4"; transcript_id "ENSMUSG00000096054.4_tx_17"; exon_id "chr10_5276510_5276663_-"; exonnum "39"; txlen "26906";
chr10	ENSEMBL_gcm37	exon	5276510	5276663	0.268810154053065	-	.	gene_id "ENSMUSG00000096054.4"; transcript_id "ENSMUSG00000096054.4_tx_170"; exon_id "chr10_5276510_5276663_-"; exonnum "39"; txlen "26988";
chr10	ENSEMBL_gcm37	exon	5276510	5276663	0.261594354441918	-	.	gene_id "ENSMUSG00000096054.4"; transcript_id "ENSMUSG00000096054.4_tx_175"; exon_id "chr10_5276510_5276663_-"; exonnum "39"; txlen "26856";
chr10	ENSEMBL_gcm37	exon	5276510	5276663	0.252107967510162	-	.	gene_id "ENSMUSG00000096054.4"; transcript_id "ENSMUSG00000096054.4_tx_176"; exon_id "chr10_5276510_5276663_-"; exonnum "26"; txlen "25369";
chr10	ENSEMBL_gcm37	exon	5276510	5276663	0.252107967510162	-	.	gene_id "ENSMUSG00000096054.4"; transcript_id "ENSMUSG00000096054.4_tx_177"; exon_id "chr10_5276510_5276663_-"; exonnum "26"; txlen "25372";
chr10	ENSEMBL_gcm37	exon	5276510	5276663	4.60028660373438	-	.	gene_id "ENSMUSG00000096054.4"; transcript_id "ENSMUSG00000096054.4_tx_18"; exon_id "chr10_5276510_5276663_-"; exonnum "39"; txlen "26909";
chr10	ENSEMBL_gcm37	exon	5276510	5276663	0.248484515592155	-	.	gene_id "ENSMUSG00000096054.4"; transcript_id "ENSMUSG00000096054.4_tx_180"; exon_id "chr10_5276510_5276663_-"; exonnum "39"; txlen "27562";
chr10	ENSEMBL_gcm37	exon	5276510	5276663	0.248484515592155	-	.	gene_id "ENSMUSG00000096054.4"; transcript_id "ENSMUSG00000096054.4_tx_181"; exon_id "chr10_5276510_5276663_-"; exonnum "39"; txlen "27631";
chr10	ENSEMBL_gcm37	exon	5276510	5276663	0.244077165102454	-	.	gene_id "ENSMUSG00000096054.4"; transcript_id "ENSMUSG00000096054.4_tx_184"; exon_id "chr10_5276510_5276663_-"; exonnum "2"; txlen "21724";
chr10	ENSEMBL_gcm37	exon	5276510	5276663	0.244077165102454	-	.	gene_id "ENSMUSG00000096054.4"; transcript_id "ENSMUSG00000096054.4_tx_185"; exon_id "chr10_5276510_5276663_-"; exonnum "2"; txlen "21793";
chr10	ENSEMBL_gcm37	exon	5276510	5276663	0.244077165102454	-	.	gene_id "ENSMUSG00000096054.4"; transcript_id "ENSMUSG00000096054.4_tx_186"; exon_id "chr10_5276510_5276663_-"; exonnum "2"; txlen "21727";
chr10	ENSEMBL_gcm37	exon	5276510	5276663	0.244077165102454	-	.	gene_id "ENSMUSG00000096054.4"; transcript_id "ENSMUSG00000096054.4_tx_187"; exon_id "chr10_5276510_5276663_-"; exonnum "2"; txlen "21796";
chr10	ENSEMBL_gcm37	exon	5276510	5276663	0.244077165102454	-	.	gene_id "ENSMUSG00000096054.4"; transcript_id "ENSMUSG00000096054.4_tx_188"; exon_id "chr10_5276510_5276663_-"; exonnum "2"; txlen "21583";
chr10	ENSEMBL_gcm37	exon	5276510	5276663	0.244077165102454	-	.	gene_id "ENSMUSG00000096054.4"; transcript_id "ENSMUSG00000096054.4_tx_189"; exon_id "chr10_5276510_5276663_-"; exonnum "2"; txlen "21652";
chr10	ENSEMBL_gcm37	exon	5276510	5276663	4.00270297698352	-	.	gene_id "ENSMUSG00000096054.4"; transcript_id "ENSMUSG00000096054.4_tx_19"; exon_id "chr10_5276510_5276663_-"; exonnum "39"; txlen "26981";
chr10	ENSEMBL_gcm37	exon	5276510	5276663	0.244077165102454	-	.	gene_id "ENSMUSG00000096054.4"; transcript_id "ENSMUSG00000096054.4_tx_190"; exon_id "chr10_5276510_5276663_-"; exonnum "2"; txlen "21586";
chr10	ENSEMBL_gcm37	exon	5276510	5276663	0.244077165102454	-	.	gene_id "ENSMUSG00000096054.4"; transcript_id "ENSMUSG00000096054.4_tx_191"; exon_id "chr10_5276510_5276663_-"; exonnum "2"; txlen "21655";
chr10	ENSEMBL_gcm37	exon	5276510	5276663	0.238366899415212	-	.	gene_id "ENSMUSG00000096054.4"; transcript_id "ENSMUSG00000096054.4_tx_192"; exon_id "chr10_5276510_5276663_-"; exonnum "2"; txlen "21665";
chr10	ENSEMBL_gcm37	exon	5276510	5276663	0.238366899415212	-	.	gene_id "ENSMUSG00000096054.4"; transcript_id "ENSMUSG00000096054.4_tx_193"; exon_id "chr10_5276510_5276663_-"; exonnum "2"; txlen "21734";
chr10	ENSEMBL_gcm37	exon	5276510	5276663	0.238366899415212	-	.	gene_id "ENSMUSG00000096054.4"; transcript_id "ENSMUSG00000096054.4_tx_194"; exon_id "chr10_5276510_5276663_-"; exonnum "2"; txlen "21668";
chr10	ENSEMBL_gcm37	exon	5276510	5276663	0.238366899415212	-	.	gene_id "ENSMUSG00000096054.4"; transcript_id "ENSMUSG00000096054.4_tx_195"; exon_id "chr10_5276510_5276663_-"; exonnum "2"; txlen "21737";
chr10	ENSEMBL_gcm37	exon	5276510	5276663	0.238366899415212	-	.	gene_id "ENSMUSG00000096054.4"; transcript_id "ENSMUSG00000096054.4_tx_196"; exon_id "chr10_5276510_5276663_-"; exonnum "2"; txlen "21524";
chr10	ENSEMBL_gcm37	exon	5276510	5276663	0.238366899415212	-	.	gene_id "ENSMUSG00000096054.4"; transcript_id "ENSMUSG00000096054.4_tx_197"; exon_id "chr10_5276510_5276663_-"; exonnum "2"; txlen "21593";
chr10	ENSEMBL_gcm37	exon	5276510	5276663	0.238366899415212	-	.	gene_id "ENSMUSG00000096054.4"; transcript_id "ENSMUSG00000096054.4_tx_198"; exon_id "chr10_5276510_5276663_-"; exonnum "2"; txlen "21527";
chr10	ENSEMBL_gcm37	exon	5276510	5276663	0.238366899415212	-	.	gene_id "ENSMUSG00000096054.4"; transcript_id "ENSMUSG00000096054.4_tx_199"; exon_id "chr10_5276510_5276663_-"; exonnum "2"; txlen "21596";
chr10	ENSEMBL_gcm37	exon	5276510	5276663	3.82779776252967	-	.	gene_id "ENSMUSG00000096054.4"; transcript_id "ENSMUSG00000096054.4_tx_20"; exon_id "chr10_5276510_5276663_-"; exonnum "39"; txlen "26837";
chr10	ENSEMBL_gcm37	exon	5276510	5276663	0.238224446715804	-	.	gene_id "ENSMUSG00000096054.4"; transcript_id "ENSMUSG00000096054.4_tx_200"; exon_id "chr10_5276510_5276663_-"; exonnum "2"; txlen "21787";
chr10	ENSEMBL_gcm37	exon	5276510	5276663	0.238224446715804	-	.	gene_id "ENSMUSG00000096054.4"; transcript_id "ENSMUSG00000096054.4_tx_201"; exon_id "chr10_5276510_5276663_-"; exonnum "2"; txlen "21856";
chr10	ENSEMBL_gcm37	exon	5276510	5276663	0.238224446715804	-	.	gene_id "ENSMUSG00000096054.4"; transcript_id "ENSMUSG00000096054.4_tx_202"; exon_id "chr10_5276510_5276663_-"; exonnum "2"; txlen "21790";
chr10	ENSEMBL_gcm37	exon	5276510	5276663	0.238224446715804	-	.	gene_id "ENSMUSG00000096054.4"; transcript_id "ENSMUSG00000096054.4_tx_203"; exon_id "chr10_5276510_5276663_-"; exonnum "2"; txlen "21859";
chr10	ENSEMBL_gcm37	exon	5276510	5276663	0.238224446715804	-	.	gene_id "ENSMUSG00000096054.4"; transcript_id "ENSMUSG00000096054.4_tx_204"; exon_id "chr10_5276510_5276663_-"; exonnum "2"; txlen "21646";
chr10	ENSEMBL_gcm37	exon	5276510	5276663	0.238224446715804	-	.	gene_id "ENSMUSG00000096054.4"; transcript_id "ENSMUSG00000096054.4_tx_205"; exon_id "chr10_5276510_5276663_-"; exonnum "2"; txlen "21715";
chr10	ENSEMBL_gcm37	exon	5276510	5276663	0.231490931162851	-	.	gene_id "ENSMUSG00000096054.4"; transcript_id "ENSMUSG00000096054.4_tx_207"; exon_id "chr10_5276510_5276663_-"; exonnum "2"; txlen "21728";
chr10	ENSEMBL_gcm37	exon	5276510	5276663	0.231490931162851	-	.	gene_id "ENSMUSG00000096054.4"; transcript_id "ENSMUSG00000096054.4_tx_208"; exon_id "chr10_5276510_5276663_-"; exonnum "2"; txlen "21797";
chr10	ENSEMBL_gcm37	exon	5276510	5276663	0.231490931162851	-	.	gene_id "ENSMUSG00000096054.4"; transcript_id "ENSMUSG00000096054.4_tx_209"; exon_id "chr10_5276510_5276663_-"; exonnum "2"; txlen "21649";
chr10	ENSEMBL_gcm37	exon	5276510	5276663	3.71274159402271	-	.	gene_id "ENSMUSG00000096054.4"; transcript_id "ENSMUSG00000096054.4_tx_21"; exon_id "chr10_5276510_5276663_-"; exonnum "39"; txlen "26840";
chr10	ENSEMBL_gcm37	exon	5276510	5276663	0.231490931162851	-	.	gene_id "ENSMUSG00000096054.4"; transcript_id "ENSMUSG00000096054.4_tx_210"; exon_id "chr10_5276510_5276663_-"; exonnum "2"; txlen "21731";
chr10	ENSEMBL_gcm37	exon	5276510	5276663	0.231490931162851	-	.	gene_id "ENSMUSG00000096054.4"; transcript_id "ENSMUSG00000096054.4_tx_211"; exon_id "chr10_5276510_5276663_-"; exonnum "2"; txlen "21718";
chr10	ENSEMBL_gcm37	exon	5276510	5276663	0.231490931162851	-	.	gene_id "ENSMUSG00000096054.4"; transcript_id "ENSMUSG00000096054.4_tx_212"; exon_id "chr10_5276510_5276663_-"; exonnum "2"; txlen "21800";
chr10	ENSEMBL_gcm37	exon	5276510	5276663	0.231490931162851	-	.	gene_id "ENSMUSG00000096054.4"; transcript_id "ENSMUSG00000096054.4_tx_213"; exon_id "chr10_5276510_5276663_-"; exonnum "2"; txlen "21587";
chr10	ENSEMBL_gcm37	exon	5276510	5276663	0.231490931162851	-	.	gene_id "ENSMUSG00000096054.4"; transcript_id "ENSMUSG00000096054.4_tx_214"; exon_id "chr10_5276510_5276663_-"; exonnum "2"; txlen "21656";
chr10	ENSEMBL_gcm37	exon	5276510	5276663	0.231490931162851	-	.	gene_id "ENSMUSG00000096054.4"; transcript_id "ENSMUSG00000096054.4_tx_215"; exon_id "chr10_5276510_5276663_-"; exonnum "2"; txlen "21590";
chr10	ENSEMBL_gcm37	exon	5276510	5276663	0.231490931162851	-	.	gene_id "ENSMUSG00000096054.4"; transcript_id "ENSMUSG00000096054.4_tx_216"; exon_id "chr10_5276510_5276663_-"; exonnum "2"; txlen "21659";
chr10	ENSEMBL_gcm37	exon	5276510	5276663	0.214275346858049	-	.	gene_id "ENSMUSG00000096054.4"; transcript_id "ENSMUSG00000096054.4_tx_217"; exon_id "chr10_5276510_5276663_-"; exonnum "37"; txlen "26895";
chr10	ENSEMBL_gcm37	exon	5276510	5276663	0.208545944921556	-	.	gene_id "ENSMUSG00000096054.4"; transcript_id "ENSMUSG00000096054.4_tx_218"; exon_id "chr10_5276510_5276663_-"; exonnum "39"; txlen "26754";
chr10	ENSEMBL_gcm37	exon	5276510	5276663	0.208374475136995	-	.	gene_id "ENSMUSG00000096054.4"; transcript_id "ENSMUSG00000096054.4_tx_219"; exon_id "chr10_5276510_5276663_-"; exonnum "37"; txlen "26667";
chr10	ENSEMBL_gcm37	exon	5276510	5276663	0.208374475136995	-	.	gene_id "ENSMUSG00000096054.4"; transcript_id "ENSMUSG00000096054.4_tx_220"; exon_id "chr10_5276510_5276663_-"; exonnum "37"; txlen "26670";
chr10	ENSEMBL_gcm37	exon	5276510	5276663	0.208374475136995	-	.	gene_id "ENSMUSG00000096054.4"; transcript_id "ENSMUSG00000096054.4_tx_221"; exon_id "chr10_5276510_5276663_-"; exonnum "37"; txlen "26736";
chr10	ENSEMBL_gcm37	exon	5276510	5276663	0.208374475136995	-	.	gene_id "ENSMUSG00000096054.4"; transcript_id "ENSMUSG00000096054.4_tx_222"; exon_id "chr10_5276510_5276663_-"; exonnum "37"; txlen "26739";
chr10	ENSEMBL_gcm37	exon	5276510	5276663	0.203263237486306	-	.	gene_id "ENSMUSG00000096054.4"; transcript_id "ENSMUSG00000096054.4_tx_223"; exon_id "chr10_5276510_5276663_-"; exonnum "26"; txlen "25226";
chr10	ENSEMBL_gcm37	exon	5276510	5276663	0.203263237486306	-	.	gene_id "ENSMUSG00000096054.4"; transcript_id "ENSMUSG00000096054.4_tx_224"; exon_id "chr10_5276510_5276663_-"; exonnum "26"; txlen "25229";
chr10	ENSEMBL_gcm37	exon	5276510	5276663	0.194676647784179	-	.	gene_id "ENSMUSG00000096054.4"; transcript_id "ENSMUSG00000096054.4_tx_225"; exon_id "chr10_5276510_5276663_-"; exonnum "2"; txlen "21631";
chr10	ENSEMBL_gcm37	exon	5276510	5276663	0.194676647784179	-	.	gene_id "ENSMUSG00000096054.4"; transcript_id "ENSMUSG00000096054.4_tx_226"; exon_id "chr10_5276510_5276663_-"; exonnum "2"; txlen "21700";
chr10	ENSEMBL_gcm37	exon	5276510	5276663	0.194154799191481	-	.	gene_id "ENSMUSG00000096054.4"; transcript_id "ENSMUSG00000096054.4_tx_227"; exon_id "chr10_5276510_5276663_-"; exonnum "40"; txlen "27027";
chr10	ENSEMBL_gcm37	exon	5276510	5276663	0.193653397918467	-	.	gene_id "ENSMUSG00000096054.4"; transcript_id "ENSMUSG00000096054.4_tx_229"; exon_id "chr10_5276510_5276663_-"; exonnum "2"; txlen "21568";
chr10	ENSEMBL_gcm37	exon	5276510	5276663	3.30124375281986	-	.	gene_id "ENSMUSG00000096054.4"; transcript_id "ENSMUSG00000096054.4_tx_23"; exon_id "chr10_5276510_5276663_-"; exonnum "26"; txlen "25510";
chr10	ENSEMBL_gcm37	exon	5276510	5276663	0.193653397918467	-	.	gene_id "ENSMUSG00000096054.4"; transcript_id "ENSMUSG00000096054.4_tx_230"; exon_id "chr10_5276510_5276663_-"; exonnum "2"; txlen "21637";
chr10	ENSEMBL_gcm37	exon	5276510	5276663	0.193653397918467	-	.	gene_id "ENSMUSG00000096054.4"; transcript_id "ENSMUSG00000096054.4_tx_231"; exon_id "chr10_5276510_5276663_-"; exonnum "2"; txlen "21571";
chr10	ENSEMBL_gcm37	exon	5276510	5276663	0.193653397918467	-	.	gene_id "ENSMUSG00000096054.4"; transcript_id "ENSMUSG00000096054.4_tx_232"; exon_id "chr10_5276510_5276663_-"; exonnum "2"; txlen "21640";
chr10	ENSEMBL_gcm37	exon	5276510	5276663	0.193653397918467	-	.	gene_id "ENSMUSG00000096054.4"; transcript_id "ENSMUSG00000096054.4_tx_233"; exon_id "chr10_5276510_5276663_-"; exonnum "2"; txlen "21496";
chr10	ENSEMBL_gcm37	exon	5276510	5276663	0.187943132231225	-	.	gene_id "ENSMUSG00000096054.4"; transcript_id "ENSMUSG00000096054.4_tx_235"; exon_id "chr10_5276510_5276663_-"; exonnum "2"; txlen "21634";
chr10	ENSEMBL_gcm37	exon	5276510	5276663	0.0808462652885846	-	.	gene_id "ENSMUSG00000096054.4"; transcript_id "ENSMUSG00000096054.4_tx_236"; exon_id "chr10_5276510_5276663_-"; exonnum "41"; txlen "27756";
chr10	ENSEMBL_gcm37	exon	5276510	5276663	0.0808462652885846	-	.	gene_id "ENSMUSG00000096054.4"; transcript_id "ENSMUSG00000096054.4_tx_237"; exon_id "chr10_5276510_5276663_-"; exonnum "41"; txlen "27759";
chr10	ENSEMBL_gcm37	exon	5276510	5276663	3.30124375281986	-	.	gene_id "ENSMUSG00000096054.4"; transcript_id "ENSMUSG00000096054.4_tx_24"; exon_id "chr10_5276510_5276663_-"; exonnum "26"; txlen "25513";
chr10	ENSEMBL_gcm37	exon	5276510	5276663	3.02721598064485	-	.	gene_id "ENSMUSG00000096054.4"; transcript_id "ENSMUSG00000096054.4_tx_25"; exon_id "chr10_5276510_5276663_-"; exonnum "26"; txlen "25451";
chr10	ENSEMBL_gcm37	exon	5276510	5276663	3.02721598064485	-	.	gene_id "ENSMUSG00000096054.4"; transcript_id "ENSMUSG00000096054.4_tx_26"; exon_id "chr10_5276510_5276663_-"; exonnum "26"; txlen "25454";
chr10	ENSEMBL_gcm37	exon	5276510	5276663	2.97666037423508	-	.	gene_id "ENSMUSG00000096054.4"; transcript_id "ENSMUSG00000096054.4_tx_27"; exon_id "chr10_5276510_5276663_-"; exonnum "39"; txlen "26910";
chr10	ENSEMBL_gcm37	exon	5276510	5276663	2.55492624799467	-	.	gene_id "ENSMUSG00000096054.4"; transcript_id "ENSMUSG00000096054.4_tx_29"; exon_id "chr10_5276510_5276663_-"; exonnum "40"; txlen "27014";
chr10	ENSEMBL_gcm37	exon	5276510	5276663	2.53758079052278	-	.	gene_id "ENSMUSG00000096054.4"; transcript_id "ENSMUSG00000096054.4_tx_30"; exon_id "chr10_5276510_5276663_-"; exonnum "38"; txlen "26889";
chr10	ENSEMBL_gcm37	exon	5276510	5276663	2.49387381538356	-	.	gene_id "ENSMUSG00000096054.4"; transcript_id "ENSMUSG00000096054.4_tx_31"; exon_id "chr10_5276510_5276663_-"; exonnum "38"; txlen "26844";
chr10	ENSEMBL_gcm37	exon	5276510	5276663	2.49387381538356	-	.	gene_id "ENSMUSG00000096054.4"; transcript_id "ENSMUSG00000096054.4_tx_32"; exon_id "chr10_5276510_5276663_-"; exonnum "38"; txlen "26785";
chr10	ENSEMBL_gcm37	exon	5276510	5276663	2.4879729436625	-	.	gene_id "ENSMUSG00000096054.4"; transcript_id "ENSMUSG00000096054.4_tx_33"; exon_id "chr10_5276510_5276663_-"; exonnum "38"; txlen "26847";
chr10	ENSEMBL_gcm37	exon	5276510	5276663	2.4879729436625	-	.	gene_id "ENSMUSG00000096054.4"; transcript_id "ENSMUSG00000096054.4_tx_34"; exon_id "chr10_5276510_5276663_-"; exonnum "38"; txlen "26788";
chr10	ENSEMBL_gcm37	exon	5276510	5276663	2.06479658039951	-	.	gene_id "ENSMUSG00000096054.4"; transcript_id "ENSMUSG00000096054.4_tx_39"; exon_id "chr10_5276510_5276663_-"; exonnum "39"; txlen "26979";
chr10	ENSEMBL_gcm37	exon	5276510	5276663	1.77469067532039	-	.	gene_id "ENSMUSG00000096054.4"; transcript_id "ENSMUSG00000096054.4_tx_41"; exon_id "chr10_5276510_5276663_-"; exonnum "40"; txlen "26955";
chr10	ENSEMBL_gcm37	exon	5276510	5276663	1.51375886854187	-	.	gene_id "ENSMUSG00000096054.4"; transcript_id "ENSMUSG00000096054.4_tx_42"; exon_id "chr10_5276510_5276663_-"; exonnum "38"; txlen "26958";
chr10	ENSEMBL_gcm37	exon	5276510	5276663	1.49694255286483	-	.	gene_id "ENSMUSG00000096054.4"; transcript_id "ENSMUSG00000096054.4_tx_43"; exon_id "chr10_5276510_5276663_-"; exonnum "38"; txlen "26798";
chr10	ENSEMBL_gcm37	exon	5276510	5276663	1.46681063999222	-	.	gene_id "ENSMUSG00000096054.4"; transcript_id "ENSMUSG00000096054.4_tx_44"; exon_id "chr10_5276510_5276663_-"; exonnum "38"; txlen "26642";
chr10	ENSEMBL_gcm37	exon	5276510	5276663	1.42019875414616	-	.	gene_id "ENSMUSG00000096054.4"; transcript_id "ENSMUSG00000096054.4_tx_45"; exon_id "chr10_5276510_5276663_-"; exonnum "39"; txlen "26934";
chr10	ENSEMBL_gcm37	exon	5276510	5276663	1.38109995660574	-	.	gene_id "ENSMUSG00000096054.4"; transcript_id "ENSMUSG00000096054.4_tx_46"; exon_id "chr10_5276510_5276663_-"; exonnum "38"; txlen "26729";
chr10	ENSEMBL_gcm37	exon	5276510	5276663	1.35096804373313	-	.	gene_id "ENSMUSG00000096054.4"; transcript_id "ENSMUSG00000096054.4_tx_47"; exon_id "chr10_5276510_5276663_-"; exonnum "38"; txlen "26573";
chr10	ENSEMBL_gcm37	exon	5276510	5276663	1.00716519705959	-	.	gene_id "ENSMUSG00000096054.4"; transcript_id "ENSMUSG00000096054.4_tx_48"; exon_id "chr10_5276510_5276663_-"; exonnum "39"; txlen "26954";
chr10	ENSEMBL_gcm37	exon	5276510	5276663	0.987376071523082	-	.	gene_id "ENSMUSG00000096054.4"; transcript_id "ENSMUSG00000096054.4_tx_49"; exon_id "chr10_5276510_5276663_-"; exonnum "37"; txlen "26823";
chr10	ENSEMBL_gcm37	exon	5276510	5276663	8.35581540626674	-	.	gene_id "ENSMUSG00000096054.4"; transcript_id "ENSMUSG00000096054.4_tx_5"; exon_id "chr10_5276510_5276663_-"; exonnum "38"; txlen "26861";
chr10	ENSEMBL_gcm37	exon	5276510	5276663	0.921497756713569	-	.	gene_id "ENSMUSG00000096054.4"; transcript_id "ENSMUSG00000096054.4_tx_51"; exon_id "chr10_5276510_5276663_-"; exonnum "39"; txlen "26895";
chr10	ENSEMBL_gcm37	exon	5276510	5276663	0.920656078782464	-	.	gene_id "ENSMUSG00000096054.4"; transcript_id "ENSMUSG00000096054.4_tx_52"; exon_id "chr10_5276510_5276663_-"; exonnum "37"; txlen "26826";
chr10	ENSEMBL_gcm37	exon	5276510	5276663	0.888911500249478	-	.	gene_id "ENSMUSG00000096054.4"; transcript_id "ENSMUSG00000096054.4_tx_53"; exon_id "chr10_5276510_5276663_-"; exonnum "39"; txlen "27023";
chr10	ENSEMBL_gcm37	exon	5276510	5276663	0.864465976717645	-	.	gene_id "ENSMUSG00000096054.4"; transcript_id "ENSMUSG00000096054.4_tx_55"; exon_id "chr10_5276510_5276663_-"; exonnum "39"; txlen "26915";
chr10	ENSEMBL_gcm37	exon	5276510	5276663	0.852631917846118	-	.	gene_id "ENSMUSG00000096054.4"; transcript_id "ENSMUSG00000096054.4_tx_56"; exon_id "chr10_5276510_5276663_-"; exonnum "7"; txlen "22138";
chr10	ENSEMBL_gcm37	exon	5276510	5276663	0.804429740582906	-	.	gene_id "ENSMUSG00000096054.4"; transcript_id "ENSMUSG00000096054.4_tx_59"; exon_id "chr10_5276510_5276663_-"; exonnum "39"; txlen "26891";
chr10	ENSEMBL_gcm37	exon	5276510	5276663	7.7043575790703	-	.	gene_id "ENSMUSG00000096054.4"; transcript_id "ENSMUSG00000096054.4_tx_6"; exon_id "chr10_5276510_5276663_-"; exonnum "40"; txlen "27096";
chr10	ENSEMBL_gcm37	exon	5276510	5276663	0.803244059903454	-	.	gene_id "ENSMUSG00000096054.4"; transcript_id "ENSMUSG00000096054.4_tx_60"; exon_id "chr10_5276510_5276663_-"; exonnum "39"; txlen "26964";
chr10	ENSEMBL_gcm37	exon	5276510	5276663	0.779001596386087	-	.	gene_id "ENSMUSG00000096054.4"; transcript_id "ENSMUSG00000096054.4_tx_69"; exon_id "chr10_5276510_5276663_-"; exonnum "37"; txlen "26764";
chr10	ENSEMBL_gcm37	exon	5276510	5276663	7.60383683586103	-	.	gene_id "ENSMUSG00000096054.4"; transcript_id "ENSMUSG00000096054.4_tx_7"; exon_id "chr10_5276510_5276663_-"; exonnum "40"; txlen "27099";
chr10	ENSEMBL_gcm37	exon	5276510	5276663	0.778295814946659	-	.	gene_id "ENSMUSG00000096054.4"; transcript_id "ENSMUSG00000096054.4_tx_70"; exon_id "chr10_5276510_5276663_-"; exonnum "39"; txlen "27003";
chr10	ENSEMBL_gcm37	exon	5276510	5276663	0.762798224265514	-	.	gene_id "ENSMUSG00000096054.4"; transcript_id "ENSMUSG00000096054.4_tx_71"; exon_id "chr10_5276510_5276663_-"; exonnum "26"; txlen "25300";
chr10	ENSEMBL_gcm37	exon	5276510	5276663	0.762798224265514	-	.	gene_id "ENSMUSG00000096054.4"; transcript_id "ENSMUSG00000096054.4_tx_72"; exon_id "chr10_5276510_5276663_-"; exonnum "26"; txlen "25303";
chr10	ENSEMBL_gcm37	exon	5276510	5276663	0.721077143014282	-	.	gene_id "ENSMUSG00000096054.4"; transcript_id "ENSMUSG00000096054.4_tx_73"; exon_id "chr10_5276510_5276663_-"; exonnum "39"; txlen "26984";
chr10	ENSEMBL_gcm37	exon	5276510	5276663	0.712795241754359	-	.	gene_id "ENSMUSG00000096054.4"; transcript_id "ENSMUSG00000096054.4_tx_74"; exon_id "chr10_5276510_5276663_-"; exonnum "39"; txlen "26843";
chr10	ENSEMBL_gcm37	exon	5276510	5276663	0.712281603645469	-	.	gene_id "ENSMUSG00000096054.4"; transcript_id "ENSMUSG00000096054.4_tx_75"; exon_id "chr10_5276510_5276663_-"; exonnum "37"; txlen "26767";
chr10	ENSEMBL_gcm37	exon	5276510	5276663	0.682774518999546	-	.	gene_id "ENSMUSG00000096054.4"; transcript_id "ENSMUSG00000096054.4_tx_80"; exon_id "chr10_5276510_5276663_-"; exonnum "27"; txlen "25663";
chr10	ENSEMBL_gcm37	exon	5276510	5276663	7.41176570459617	-	.	gene_id "ENSMUSG00000096054.4"; transcript_id "ENSMUSG00000096054.4_tx_9"; exon_id "chr10_5276510_5276663_-"; exonnum "38"; txlen "26792";
chr10	ENSEMBL_gcm37	exon	5276510	5276663	0.654847815413367	-	.	gene_id "ENSMUSG00000096054.4"; transcript_id "ENSMUSG00000096054.4_tx_94"; exon_id "chr10_5276510_5276663_-"; exonnum "27"; txlen "25666";
chr10	ENSEMBL_gcm37	exon	5276510	5276663	0.587974840231863	-	.	gene_id "ENSMUSG00000096054.4"; transcript_id "ENSMUSG00000096054.4_tx_98"; exon_id "chr10_5276510_5276663_-"; exonnum "27"; txlen "25604";
chr10	ENSEMBL_gcm37	exon	5276510	5276663	0.587974840231863	-	.	gene_id "ENSMUSG00000096054.4"; transcript_id "ENSMUSG00000096054.4_tx_99"; exon_id "chr10_5276510_5276663_-"; exonnum "27"; txlen "25607";
chr10	sragcm37_ss	exon	5276779	5276974	0.244077165102454	-	.	gene_id "ENSMUSG00000096054.4"; transcript_id "ENSMUSG00000096054.4_tx_184"; exon_id "chr10_5276779_5276974_-"; exonnum "1"; txlen "21724";
chr10	sragcm37_ss	exon	5276779	5276974	0.244077165102454	-	.	gene_id "ENSMUSG00000096054.4"; transcript_id "ENSMUSG00000096054.4_tx_185"; exon_id "chr10_5276779_5276974_-"; exonnum "1"; txlen "21793";
chr10	sragcm37_ss	exon	5276779	5276974	0.244077165102454	-	.	gene_id "ENSMUSG00000096054.4"; transcript_id "ENSMUSG00000096054.4_tx_186"; exon_id "chr10_5276779_5276974_-"; exonnum "1"; txlen "21727";
chr10	sragcm37_ss	exon	5276779	5276974	0.244077165102454	-	.	gene_id "ENSMUSG00000096054.4"; transcript_id "ENSMUSG00000096054.4_tx_187"; exon_id "chr10_5276779_5276974_-"; exonnum "1"; txlen "21796";
chr10	sragcm37_ss	exon	5276779	5276974	0.244077165102454	-	.	gene_id "ENSMUSG00000096054.4"; transcript_id "ENSMUSG00000096054.4_tx_188"; exon_id "chr10_5276779_5276974_-"; exonnum "1"; txlen "21583";
chr10	sragcm37_ss	exon	5276779	5276974	0.244077165102454	-	.	gene_id "ENSMUSG00000096054.4"; transcript_id "ENSMUSG00000096054.4_tx_189"; exon_id "chr10_5276779_5276974_-"; exonnum "1"; txlen "21652";
chr10	sragcm37_ss	exon	5276779	5276974	0.244077165102454	-	.	gene_id "ENSMUSG00000096054.4"; transcript_id "ENSMUSG00000096054.4_tx_190"; exon_id "chr10_5276779_5276974_-"; exonnum "1"; txlen "21586";
chr10	sragcm37_ss	exon	5276779	5276974	0.244077165102454	-	.	gene_id "ENSMUSG00000096054.4"; transcript_id "ENSMUSG00000096054.4_tx_191"; exon_id "chr10_5276779_5276974_-"; exonnum "1"; txlen "21655";
chr10	sragcm37_ss	exon	5276779	5276974	0.238366899415212	-	.	gene_id "ENSMUSG00000096054.4"; transcript_id "ENSMUSG00000096054.4_tx_192"; exon_id "chr10_5276779_5276974_-"; exonnum "1"; txlen "21665";
chr10	sragcm37_ss	exon	5276779	5276974	0.238366899415212	-	.	gene_id "ENSMUSG00000096054.4"; transcript_id "ENSMUSG00000096054.4_tx_193"; exon_id "chr10_5276779_5276974_-"; exonnum "1"; txlen "21734";
chr10	sragcm37_ss	exon	5276779	5276974	0.238366899415212	-	.	gene_id "ENSMUSG00000096054.4"; transcript_id "ENSMUSG00000096054.4_tx_194"; exon_id "chr10_5276779_5276974_-"; exonnum "1"; txlen "21668";
chr10	sragcm37_ss	exon	5276779	5276974	0.238366899415212	-	.	gene_id "ENSMUSG00000096054.4"; transcript_id "ENSMUSG00000096054.4_tx_195"; exon_id "chr10_5276779_5276974_-"; exonnum "1"; txlen "21737";
chr10	sragcm37_ss	exon	5276779	5276974	0.238366899415212	-	.	gene_id "ENSMUSG00000096054.4"; transcript_id "ENSMUSG00000096054.4_tx_196"; exon_id "chr10_5276779_5276974_-"; exonnum "1"; txlen "21524";
chr10	sragcm37_ss	exon	5276779	5276974	0.238366899415212	-	.	gene_id "ENSMUSG00000096054.4"; transcript_id "ENSMUSG00000096054.4_tx_197"; exon_id "chr10_5276779_5276974_-"; exonnum "1"; txlen "21593";
chr10	sragcm37_ss	exon	5276779	5276974	0.238366899415212	-	.	gene_id "ENSMUSG00000096054.4"; transcript_id "ENSMUSG00000096054.4_tx_198"; exon_id "chr10_5276779_5276974_-"; exonnum "1"; txlen "21527";
chr10	sragcm37_ss	exon	5276779	5276974	0.238366899415212	-	.	gene_id "ENSMUSG00000096054.4"; transcript_id "ENSMUSG00000096054.4_tx_199"; exon_id "chr10_5276779_5276974_-"; exonnum "1"; txlen "21596";
chr10	sragcm37_ss	exon	5276779	5276974	0.193653397918467	-	.	gene_id "ENSMUSG00000096054.4"; transcript_id "ENSMUSG00000096054.4_tx_229"; exon_id "chr10_5276779_5276974_-"; exonnum "1"; txlen "21568";
chr10	sragcm37_ss	exon	5276779	5276974	0.193653397918467	-	.	gene_id "ENSMUSG00000096054.4"; transcript_id "ENSMUSG00000096054.4_tx_230"; exon_id "chr10_5276779_5276974_-"; exonnum "1"; txlen "21637";
chr10	sragcm37_ss	exon	5276779	5276974	0.193653397918467	-	.	gene_id "ENSMUSG00000096054.4"; transcript_id "ENSMUSG00000096054.4_tx_231"; exon_id "chr10_5276779_5276974_-"; exonnum "1"; txlen "21571";
chr10	sragcm37_ss	exon	5276779	5276974	0.193653397918467	-	.	gene_id "ENSMUSG00000096054.4"; transcript_id "ENSMUSG00000096054.4_tx_232"; exon_id "chr10_5276779_5276974_-"; exonnum "1"; txlen "21640";
chr10	sragcm37_ss	exon	5276779	5276974	0.193653397918467	-	.	gene_id "ENSMUSG00000096054.4"; transcript_id "ENSMUSG00000096054.4_tx_233"; exon_id "chr10_5276779_5276974_-"; exonnum "1"; txlen "21496";
chr10	sragcm37_ss	exon	5276803	5277061	0.238224446715804	-	.	gene_id "ENSMUSG00000096054.4"; transcript_id "ENSMUSG00000096054.4_tx_200"; exon_id "chr10_5276803_5277061_-"; exonnum "1"; txlen "21787";
chr10	sragcm37_ss	exon	5276803	5277061	0.238224446715804	-	.	gene_id "ENSMUSG00000096054.4"; transcript_id "ENSMUSG00000096054.4_tx_201"; exon_id "chr10_5276803_5277061_-"; exonnum "1"; txlen "21856";
chr10	sragcm37_ss	exon	5276803	5277061	0.238224446715804	-	.	gene_id "ENSMUSG00000096054.4"; transcript_id "ENSMUSG00000096054.4_tx_202"; exon_id "chr10_5276803_5277061_-"; exonnum "1"; txlen "21790";
chr10	sragcm37_ss	exon	5276803	5277061	0.238224446715804	-	.	gene_id "ENSMUSG00000096054.4"; transcript_id "ENSMUSG00000096054.4_tx_203"; exon_id "chr10_5276803_5277061_-"; exonnum "1"; txlen "21859";
chr10	sragcm37_ss	exon	5276803	5277061	0.238224446715804	-	.	gene_id "ENSMUSG00000096054.4"; transcript_id "ENSMUSG00000096054.4_tx_204"; exon_id "chr10_5276803_5277061_-"; exonnum "1"; txlen "21646";
chr10	sragcm37_ss	exon	5276803	5277061	0.238224446715804	-	.	gene_id "ENSMUSG00000096054.4"; transcript_id "ENSMUSG00000096054.4_tx_205"; exon_id "chr10_5276803_5277061_-"; exonnum "1"; txlen "21715";
chr10	sragcm37_ss	exon	5276803	5277061	0.231490931162851	-	.	gene_id "ENSMUSG00000096054.4"; transcript_id "ENSMUSG00000096054.4_tx_207"; exon_id "chr10_5276803_5277061_-"; exonnum "1"; txlen "21728";
chr10	sragcm37_ss	exon	5276803	5277061	0.231490931162851	-	.	gene_id "ENSMUSG00000096054.4"; transcript_id "ENSMUSG00000096054.4_tx_208"; exon_id "chr10_5276803_5277061_-"; exonnum "1"; txlen "21797";
chr10	sragcm37_ss	exon	5276803	5277061	0.231490931162851	-	.	gene_id "ENSMUSG00000096054.4"; transcript_id "ENSMUSG00000096054.4_tx_209"; exon_id "chr10_5276803_5277061_-"; exonnum "1"; txlen "21649";
chr10	sragcm37_ss	exon	5276803	5277061	0.231490931162851	-	.	gene_id "ENSMUSG00000096054.4"; transcript_id "ENSMUSG00000096054.4_tx_210"; exon_id "chr10_5276803_5277061_-"; exonnum "1"; txlen "21731";
chr10	sragcm37_ss	exon	5276803	5277061	0.231490931162851	-	.	gene_id "ENSMUSG00000096054.4"; transcript_id "ENSMUSG00000096054.4_tx_211"; exon_id "chr10_5276803_5277061_-"; exonnum "1"; txlen "21718";
chr10	sragcm37_ss	exon	5276803	5277061	0.231490931162851	-	.	gene_id "ENSMUSG00000096054.4"; transcript_id "ENSMUSG00000096054.4_tx_212"; exon_id "chr10_5276803_5277061_-"; exonnum "1"; txlen "21800";
chr10	sragcm37_ss	exon	5276803	5277061	0.231490931162851	-	.	gene_id "ENSMUSG00000096054.4"; transcript_id "ENSMUSG00000096054.4_tx_213"; exon_id "chr10_5276803_5277061_-"; exonnum "1"; txlen "21587";
chr10	sragcm37_ss	exon	5276803	5277061	0.231490931162851	-	.	gene_id "ENSMUSG00000096054.4"; transcript_id "ENSMUSG00000096054.4_tx_214"; exon_id "chr10_5276803_5277061_-"; exonnum "1"; txlen "21656";
chr10	sragcm37_ss	exon	5276803	5277061	0.231490931162851	-	.	gene_id "ENSMUSG00000096054.4"; transcript_id "ENSMUSG00000096054.4_tx_215"; exon_id "chr10_5276803_5277061_-"; exonnum "1"; txlen "21590";
chr10	sragcm37_ss	exon	5276803	5277061	0.231490931162851	-	.	gene_id "ENSMUSG00000096054.4"; transcript_id "ENSMUSG00000096054.4_tx_216"; exon_id "chr10_5276803_5277061_-"; exonnum "1"; txlen "21659";
chr10	sragcm37_ss	exon	5276803	5277061	0.194676647784179	-	.	gene_id "ENSMUSG00000096054.4"; transcript_id "ENSMUSG00000096054.4_tx_225"; exon_id "chr10_5276803_5277061_-"; exonnum "1"; txlen "21631";
chr10	sragcm37_ss	exon	5276803	5277061	0.194676647784179	-	.	gene_id "ENSMUSG00000096054.4"; transcript_id "ENSMUSG00000096054.4_tx_226"; exon_id "chr10_5276803_5277061_-"; exonnum "1"; txlen "21700";
chr10	sragcm37_ss	exon	5276803	5277061	0.187943132231225	-	.	gene_id "ENSMUSG00000096054.4"; transcript_id "ENSMUSG00000096054.4_tx_235"; exon_id "chr10_5276803_5277061_-"; exonnum "1"; txlen "21634";
chr10	HAVANA	exon	5277316	5277482	0	-	.	gene_id "ENSMUSG00000096054.4"; transcript_id "ENSMUST00000215295.2"; gene_type "protein_coding"; gene_name "Syne1"; transcript_type "protein_coding"; transcript_name "Syne1-205"; exon_number 38; exon_id "ENSMUSE00001401637.2"; level 2; protein_id "ENSMUSP00000150262.2"; transcript_support_level "5"; mgi_id "MGI:1927152"; tag "inferred_exon_combination"; tag "not_organism_supported"; tag "RNA_Seq_supported_partial"; tag "basic"; tag "Ensembl_canonical"; tag "GENCODE_Primary"; tag "appris_principal_1"; havana_gene "OTTMUSG00000063506.1"; havana_transcript "OTTMUST00000154809.1";
chr10	HAVANA	CDS	5277316	5277482	0	-	0	gene_id "ENSMUSG00000096054.4"; transcript_id "ENSMUST00000215295.2"; gene_type "protein_coding"; gene_name "Syne1"; transcript_type "protein_coding"; transcript_name "Syne1-205"; exon_number 38; exon_id "ENSMUSE00001401637.2"; level 2; protein_id "ENSMUSP00000150262.2"; transcript_support_level "5"; mgi_id "MGI:1927152"; tag "inferred_exon_combination"; tag "not_organism_supported"; tag "RNA_Seq_supported_partial"; tag "basic"; tag "Ensembl_canonical"; tag "GENCODE_Primary"; tag "appris_principal_1"; havana_gene "OTTMUSG00000063506.1"; havana_transcript "OTTMUST00000154809.1";
chr10	ENSEMBL_gcm37	exon	5277316	5277482	6.87916639361351	-	.	gene_id "ENSMUSG00000096054.4"; transcript_id "ENSMUSG00000096054.4_tx_10"; exon_id "chr10_5277316_5277482_-"; exonnum "25"; txlen "25441";
chr10	ENSEMBL_gcm37	exon	5277316	5277482	0.575784576367282	-	.	gene_id "ENSMUSG00000096054.4"; transcript_id "ENSMUSG00000096054.4_tx_100"; exon_id "chr10_5277316_5277482_-"; exonnum "38"; txlen "26832";
chr10	ENSEMBL_gcm37	exon	5277316	5277482	0.552707122993441	-	.	gene_id "ENSMUSG00000096054.4"; transcript_id "ENSMUSG00000096054.4_tx_101"; exon_id "chr10_5277316_5277482_-"; exonnum "39"; txlen "27083";
chr10	ENSEMBL_gcm37	exon	5277316	5277482	0.532277979902642	-	.	gene_id "ENSMUSG00000096054.4"; transcript_id "ENSMUSG00000096054.4_tx_102"; exon_id "chr10_5277316_5277482_-"; exonnum "38"; txlen "26774";
chr10	ENSEMBL_gcm37	exon	5277316	5277482	0.528842872874488	-	.	gene_id "ENSMUSG00000096054.4"; transcript_id "ENSMUSG00000096054.4_tx_103"; exon_id "chr10_5277316_5277482_-"; exonnum "38"; txlen "26828";
chr10	ENSEMBL_gcm37	exon	5277316	5277482	0.521234083107185	-	.	gene_id "ENSMUSG00000096054.4"; transcript_id "ENSMUSG00000096054.4_tx_107"; exon_id "chr10_5277316_5277482_-"; exonnum "38"; txlen "27465";
chr10	ENSEMBL_gcm37	exon	5277316	5277482	0.521234083107185	-	.	gene_id "ENSMUSG00000096054.4"; transcript_id "ENSMUSG00000096054.4_tx_108"; exon_id "chr10_5277316_5277482_-"; exonnum "38"; txlen "27534";
chr10	ENSEMBL_gcm37	exon	5277316	5277482	6.63597540645437	-	.	gene_id "ENSMUSG00000096054.4"; transcript_id "ENSMUSG00000096054.4_tx_11"; exon_id "chr10_5277316_5277482_-"; exonnum "25"; txlen "25444";
chr10	ENSEMBL_gcm37	exon	5277316	5277482	0.521234083107185	-	.	gene_id "ENSMUSG00000096054.4"; transcript_id "ENSMUSG00000096054.4_tx_110"; exon_id "chr10_5277316_5277482_-"; exonnum "38"; txlen "27621";
chr10	ENSEMBL_gcm37	exon	5277316	5277482	0.521234083107185	-	.	gene_id "ENSMUSG00000096054.4"; transcript_id "ENSMUSG00000096054.4_tx_111"; exon_id "chr10_5277316_5277482_-"; exonnum "38"; txlen "27690";
chr10	ENSEMBL_gcm37	exon	5277316	5277482	0.517242878135793	-	.	gene_id "ENSMUSG00000096054.4"; transcript_id "ENSMUSG00000096054.4_tx_113"; exon_id "chr10_5277316_5277482_-"; exonnum "37"; txlen "26882";
chr10	ENSEMBL_gcm37	exon	5277316	5277482	0.517242878135793	-	.	gene_id "ENSMUSG00000096054.4"; transcript_id "ENSMUSG00000096054.4_tx_114"; exon_id "chr10_5277316_5277482_-"; exonnum "37"; txlen "27038";
chr10	ENSEMBL_gcm37	exon	5277316	5277482	0.517242878135793	-	.	gene_id "ENSMUSG00000096054.4"; transcript_id "ENSMUSG00000096054.4_tx_115"; exon_id "chr10_5277316_5277482_-"; exonnum "37"; txlen "26813";
chr10	ENSEMBL_gcm37	exon	5277316	5277482	0.517242878135793	-	.	gene_id "ENSMUSG00000096054.4"; transcript_id "ENSMUSG00000096054.4_tx_116"; exon_id "chr10_5277316_5277482_-"; exonnum "37"; txlen "26741";
chr10	ENSEMBL_gcm37	exon	5277316	5277482	0.517242878135793	-	.	gene_id "ENSMUSG00000096054.4"; transcript_id "ENSMUSG00000096054.4_tx_117"; exon_id "chr10_5277316_5277482_-"; exonnum "37"; txlen "26969";
chr10	ENSEMBL_gcm37	exon	5277316	5277482	0.517242878135793	-	.	gene_id "ENSMUSG00000096054.4"; transcript_id "ENSMUSG00000096054.4_tx_118"; exon_id "chr10_5277316_5277482_-"; exonnum "37"; txlen "26897";
chr10	ENSEMBL_gcm37	exon	5277316	5277482	0.517242878135793	-	.	gene_id "ENSMUSG00000096054.4"; transcript_id "ENSMUSG00000096054.4_tx_119"; exon_id "chr10_5277316_5277482_-"; exonnum "37"; txlen "26672";
chr10	ENSEMBL_gcm37	exon	5277316	5277482	6.49089015043631	-	.	gene_id "ENSMUSG00000096054.4"; transcript_id "ENSMUSG00000096054.4_tx_12"; exon_id "chr10_5277316_5277482_-"; exonnum "25"; txlen "25382";
chr10	ENSEMBL_gcm37	exon	5277316	5277482	0.517242878135793	-	.	gene_id "ENSMUSG00000096054.4"; transcript_id "ENSMUSG00000096054.4_tx_120"; exon_id "chr10_5277316_5277482_-"; exonnum "37"; txlen "26828";
chr10	ENSEMBL_gcm37	exon	5277316	5277482	0.468071971693008	-	.	gene_id "ENSMUSG00000096054.4"; transcript_id "ENSMUSG00000096054.4_tx_121"; exon_id "chr10_5277316_5277482_-"; exonnum "38"; txlen "26937";
chr10	ENSEMBL_gcm37	exon	5277316	5277482	0.434379794555587	-	.	gene_id "ENSMUSG00000096054.4"; transcript_id "ENSMUSG00000096054.4_tx_122"; exon_id "chr10_5277316_5277482_-"; exonnum "37"; txlen "17192";
chr10	ENSEMBL_gcm37	exon	5277316	5277482	6.34691494072644	-	.	gene_id "ENSMUSG00000096054.4"; transcript_id "ENSMUSG00000096054.4_tx_13"; exon_id "chr10_5277316_5277482_-"; exonnum "25"; txlen "25385";
chr10	ENSEMBL_gcm37	exon	5277316	5277482	5.72499998226935	-	.	gene_id "ENSMUSG00000096054.4"; transcript_id "ENSMUSG00000096054.4_tx_14"; exon_id "chr10_5277316_5277482_-"; exonnum "39"; txlen "27165";
chr10	ENSEMBL_gcm37	exon	5277316	5277482	0.394266396337466	-	.	gene_id "ENSMUSG00000096054.4"; transcript_id "ENSMUSG00000096054.4_tx_140"; exon_id "chr10_5277316_5277482_-"; exonnum "39"; txlen "27017";
chr10	ENSEMBL_gcm37	exon	5277316	5277482	0.391091755907893	-	.	gene_id "ENSMUSG00000096054.4"; transcript_id "ENSMUSG00000096054.4_tx_141"; exon_id "chr10_5277316_5277482_-"; exonnum "38"; txlen "26759";
chr10	ENSEMBL_gcm37	exon	5277316	5277482	0.387610680146595	-	.	gene_id "ENSMUSG00000096054.4"; transcript_id "ENSMUSG00000096054.4_tx_142"; exon_id "chr10_5277316_5277482_-"; exonnum "25"; txlen "25163";
chr10	ENSEMBL_gcm37	exon	5277316	5277482	0.387610680146595	-	.	gene_id "ENSMUSG00000096054.4"; transcript_id "ENSMUSG00000096054.4_tx_143"; exon_id "chr10_5277316_5277482_-"; exonnum "25"; txlen "25166";
chr10	ENSEMBL_gcm37	exon	5277316	5277482	0.387610680146595	-	.	gene_id "ENSMUSG00000096054.4"; transcript_id "ENSMUSG00000096054.4_tx_144"; exon_id "chr10_5277316_5277482_-"; exonnum "25"; txlen "25222";
chr10	ENSEMBL_gcm37	exon	5277316	5277482	0.387610680146595	-	.	gene_id "ENSMUSG00000096054.4"; transcript_id "ENSMUSG00000096054.4_tx_145"; exon_id "chr10_5277316_5277482_-"; exonnum "25"; txlen "25225";
chr10	ENSEMBL_gcm37	exon	5277316	5277482	0.386029088368121	-	.	gene_id "ENSMUSG00000096054.4"; transcript_id "ENSMUSG00000096054.4_tx_146"; exon_id "chr10_5277316_5277482_-"; exonnum "37"; txlen "26733";
chr10	ENSEMBL_gcm37	exon	5277316	5277482	0.380852424918239	-	.	gene_id "ENSMUSG00000096054.4"; transcript_id "ENSMUSG00000096054.4_tx_147"; exon_id "chr10_5277316_5277482_-"; exonnum "38"; txlen "26919";
chr10	ENSEMBL_gcm37	exon	5277316	5277482	0.368591654759086	-	.	gene_id "ENSMUSG00000096054.4"; transcript_id "ENSMUSG00000096054.4_tx_148"; exon_id "chr10_5277316_5277482_-"; exonnum "37"; txlen "26811";
chr10	ENSEMBL_gcm37	exon	5277316	5277482	5.66648790786395	-	.	gene_id "ENSMUSG00000096054.4"; transcript_id "ENSMUSG00000096054.4_tx_15"; exon_id "chr10_5277316_5277482_-"; exonnum "39"; txlen "27168";
chr10	ENSEMBL_gcm37	exon	5277316	5277482	0.331012917878587	-	.	gene_id "ENSMUSG00000096054.4"; transcript_id "ENSMUSG00000096054.4_tx_151"; exon_id "chr10_5277316_5277482_-"; exonnum "38"; txlen "26813";
chr10	ENSEMBL_gcm37	exon	5277316	5277482	0.315679876802684	-	.	gene_id "ENSMUSG00000096054.4"; transcript_id "ENSMUSG00000096054.4_tx_152"; exon_id "chr10_5277316_5277482_-"; exonnum "39"; txlen "27024";
chr10	ENSEMBL_gcm37	exon	5277316	5277482	0.314956832214716	-	.	gene_id "ENSMUSG00000096054.4"; transcript_id "ENSMUSG00000096054.4_tx_153"; exon_id "chr10_5277316_5277482_-"; exonnum "39"; txlen "26958";
chr10	ENSEMBL_gcm37	exon	5277316	5277482	0.309421988401238	-	.	gene_id "ENSMUSG00000096054.4"; transcript_id "ENSMUSG00000096054.4_tx_154"; exon_id "chr10_5277316_5277482_-"; exonnum "26"; txlen "25444";
chr10	ENSEMBL_gcm37	exon	5277316	5277482	0.309421988401238	-	.	gene_id "ENSMUSG00000096054.4"; transcript_id "ENSMUSG00000096054.4_tx_155"; exon_id "chr10_5277316_5277482_-"; exonnum "26"; txlen "25447";
chr10	ENSEMBL_gcm37	exon	5277316	5277482	0.309421988401238	-	.	gene_id "ENSMUSG00000096054.4"; transcript_id "ENSMUSG00000096054.4_tx_156"; exon_id "chr10_5277316_5277482_-"; exonnum "26"; txlen "25385";
chr10	ENSEMBL_gcm37	exon	5277316	5277482	0.309421988401238	-	.	gene_id "ENSMUSG00000096054.4"; transcript_id "ENSMUSG00000096054.4_tx_157"; exon_id "chr10_5277316_5277482_-"; exonnum "26"; txlen "25388";
chr10	ENSEMBL_gcm37	exon	5277316	5277482	0.294983724218917	-	.	gene_id "ENSMUSG00000096054.4"; transcript_id "ENSMUSG00000096054.4_tx_158"; exon_id "chr10_5277316_5277482_-"; exonnum "38"; txlen "26927";
chr10	ENSEMBL_gcm37	exon	5277316	5277482	0.294983724218917	-	.	gene_id "ENSMUSG00000096054.4"; transcript_id "ENSMUSG00000096054.4_tx_159"; exon_id "chr10_5277316_5277482_-"; exonnum "38"; txlen "27083";
chr10	ENSEMBL_gcm37	exon	5277316	5277482	4.84258793225816	-	.	gene_id "ENSMUSG00000096054.4"; transcript_id "ENSMUSG00000096054.4_tx_16"; exon_id "chr10_5277316_5277482_-"; exonnum "38"; txlen "27050";
chr10	ENSEMBL_gcm37	exon	5277316	5277482	0.294983724218917	-	.	gene_id "ENSMUSG00000096054.4"; transcript_id "ENSMUSG00000096054.4_tx_160"; exon_id "chr10_5277316_5277482_-"; exonnum "38"; txlen "26858";
chr10	ENSEMBL_gcm37	exon	5277316	5277482	0.294983724218917	-	.	gene_id "ENSMUSG00000096054.4"; transcript_id "ENSMUSG00000096054.4_tx_161"; exon_id "chr10_5277316_5277482_-"; exonnum "38"; txlen "27014";
chr10	ENSEMBL_gcm37	exon	5277316	5277482	0.291768365981715	-	.	gene_id "ENSMUSG00000096054.4"; transcript_id "ENSMUSG00000096054.4_tx_162"; exon_id "chr10_5277316_5277482_-"; exonnum "25"; txlen "25285";
chr10	ENSEMBL_gcm37	exon	5277316	5277482	0.29121883221085	-	.	gene_id "ENSMUSG00000096054.4"; transcript_id "ENSMUSG00000096054.4_tx_163"; exon_id "chr10_5277316_5277482_-"; exonnum "37"; txlen "26802";
chr10	ENSEMBL_gcm37	exon	5277316	5277482	0.28413788897502	-	.	gene_id "ENSMUSG00000096054.4"; transcript_id "ENSMUSG00000096054.4_tx_164"; exon_id "chr10_5277316_5277482_-"; exonnum "38"; txlen "26687";
chr10	ENSEMBL_gcm37	exon	5277316	5277482	0.280995339598668	-	.	gene_id "ENSMUSG00000096054.4"; transcript_id "ENSMUSG00000096054.4_tx_165"; exon_id "chr10_5277316_5277482_-"; exonnum "36"; txlen "26892";
chr10	ENSEMBL_gcm37	exon	5277316	5277482	0.275473989915837	-	.	gene_id "ENSMUSG00000096054.4"; transcript_id "ENSMUSG00000096054.4_tx_166"; exon_id "chr10_5277316_5277482_-"; exonnum "25"; txlen "25288";
chr10	ENSEMBL_gcm37	exon	5277316	5277482	0.27395775029554	-	.	gene_id "ENSMUSG00000096054.4"; transcript_id "ENSMUSG00000096054.4_tx_167"; exon_id "chr10_5277316_5277482_-"; exonnum "26"; txlen "25673";
chr10	ENSEMBL_gcm37	exon	5277316	5277482	0.27395775029554	-	.	gene_id "ENSMUSG00000096054.4"; transcript_id "ENSMUSG00000096054.4_tx_168"; exon_id "chr10_5277316_5277482_-"; exonnum "26"; txlen "25676";
chr10	ENSEMBL_gcm37	exon	5277316	5277482	0.273464363314231	-	.	gene_id "ENSMUSG00000096054.4"; transcript_id "ENSMUSG00000096054.4_tx_169"; exon_id "chr10_5277316_5277482_-"; exonnum "39"; txlen "27086";
chr10	ENSEMBL_gcm37	exon	5277316	5277482	4.73433987253737	-	.	gene_id "ENSMUSG00000096054.4"; transcript_id "ENSMUSG00000096054.4_tx_17"; exon_id "chr10_5277316_5277482_-"; exonnum "38"; txlen "26906";
chr10	ENSEMBL_gcm37	exon	5277316	5277482	0.268810154053065	-	.	gene_id "ENSMUSG00000096054.4"; transcript_id "ENSMUSG00000096054.4_tx_170"; exon_id "chr10_5277316_5277482_-"; exonnum "38"; txlen "26988";
chr10	ENSEMBL_gcm37	exon	5277316	5277482	0.261594354441918	-	.	gene_id "ENSMUSG00000096054.4"; transcript_id "ENSMUSG00000096054.4_tx_175"; exon_id "chr10_5277316_5277482_-"; exonnum "38"; txlen "26856";
chr10	ENSEMBL_gcm37	exon	5277316	5277482	0.252107967510162	-	.	gene_id "ENSMUSG00000096054.4"; transcript_id "ENSMUSG00000096054.4_tx_176"; exon_id "chr10_5277316_5277482_-"; exonnum "25"; txlen "25369";
chr10	ENSEMBL_gcm37	exon	5277316	5277482	0.252107967510162	-	.	gene_id "ENSMUSG00000096054.4"; transcript_id "ENSMUSG00000096054.4_tx_177"; exon_id "chr10_5277316_5277482_-"; exonnum "25"; txlen "25372";
chr10	ENSEMBL_gcm37	exon	5277316	5277482	4.60028660373438	-	.	gene_id "ENSMUSG00000096054.4"; transcript_id "ENSMUSG00000096054.4_tx_18"; exon_id "chr10_5277316_5277482_-"; exonnum "38"; txlen "26909";
chr10	ENSEMBL_gcm37	exon	5277316	5277482	0.248484515592155	-	.	gene_id "ENSMUSG00000096054.4"; transcript_id "ENSMUSG00000096054.4_tx_180"; exon_id "chr10_5277316_5277482_-"; exonnum "38"; txlen "27562";
chr10	ENSEMBL_gcm37	exon	5277316	5277482	0.248484515592155	-	.	gene_id "ENSMUSG00000096054.4"; transcript_id "ENSMUSG00000096054.4_tx_181"; exon_id "chr10_5277316_5277482_-"; exonnum "38"; txlen "27631";
chr10	ENSEMBL_gcm37	exon	5277316	5277482	4.00270297698352	-	.	gene_id "ENSMUSG00000096054.4"; transcript_id "ENSMUSG00000096054.4_tx_19"; exon_id "chr10_5277316_5277482_-"; exonnum "38"; txlen "26981";
chr10	ENSEMBL_gcm37	exon	5277316	5277482	3.82779776252967	-	.	gene_id "ENSMUSG00000096054.4"; transcript_id "ENSMUSG00000096054.4_tx_20"; exon_id "chr10_5277316_5277482_-"; exonnum "38"; txlen "26837";
chr10	ENSEMBL_gcm37	exon	5277316	5277482	3.71274159402271	-	.	gene_id "ENSMUSG00000096054.4"; transcript_id "ENSMUSG00000096054.4_tx_21"; exon_id "chr10_5277316_5277482_-"; exonnum "38"; txlen "26840";
chr10	ENSEMBL_gcm37	exon	5277316	5277482	0.214275346858049	-	.	gene_id "ENSMUSG00000096054.4"; transcript_id "ENSMUSG00000096054.4_tx_217"; exon_id "chr10_5277316_5277482_-"; exonnum "36"; txlen "26895";
chr10	ENSEMBL_gcm37	exon	5277316	5277482	0.208545944921556	-	.	gene_id "ENSMUSG00000096054.4"; transcript_id "ENSMUSG00000096054.4_tx_218"; exon_id "chr10_5277316_5277482_-"; exonnum "38"; txlen "26754";
chr10	ENSEMBL_gcm37	exon	5277316	5277482	0.208374475136995	-	.	gene_id "ENSMUSG00000096054.4"; transcript_id "ENSMUSG00000096054.4_tx_219"; exon_id "chr10_5277316_5277482_-"; exonnum "36"; txlen "26667";
chr10	ENSEMBL_gcm37	exon	5277316	5277482	0.208374475136995	-	.	gene_id "ENSMUSG00000096054.4"; transcript_id "ENSMUSG00000096054.4_tx_220"; exon_id "chr10_5277316_5277482_-"; exonnum "36"; txlen "26670";
chr10	ENSEMBL_gcm37	exon	5277316	5277482	0.208374475136995	-	.	gene_id "ENSMUSG00000096054.4"; transcript_id "ENSMUSG00000096054.4_tx_221"; exon_id "chr10_5277316_5277482_-"; exonnum "36"; txlen "26736";
chr10	ENSEMBL_gcm37	exon	5277316	5277482	0.208374475136995	-	.	gene_id "ENSMUSG00000096054.4"; transcript_id "ENSMUSG00000096054.4_tx_222"; exon_id "chr10_5277316_5277482_-"; exonnum "36"; txlen "26739";
chr10	ENSEMBL_gcm37	exon	5277316	5277482	0.203263237486306	-	.	gene_id "ENSMUSG00000096054.4"; transcript_id "ENSMUSG00000096054.4_tx_223"; exon_id "chr10_5277316_5277482_-"; exonnum "25"; txlen "25226";
chr10	ENSEMBL_gcm37	exon	5277316	5277482	0.203263237486306	-	.	gene_id "ENSMUSG00000096054.4"; transcript_id "ENSMUSG00000096054.4_tx_224"; exon_id "chr10_5277316_5277482_-"; exonnum "25"; txlen "25229";
chr10	ENSEMBL_gcm37	exon	5277316	5277482	0.194154799191481	-	.	gene_id "ENSMUSG00000096054.4"; transcript_id "ENSMUSG00000096054.4_tx_227"; exon_id "chr10_5277316_5277482_-"; exonnum "39"; txlen "27027";
chr10	ENSEMBL_gcm37	exon	5277316	5277482	3.30124375281986	-	.	gene_id "ENSMUSG00000096054.4"; transcript_id "ENSMUSG00000096054.4_tx_23"; exon_id "chr10_5277316_5277482_-"; exonnum "25"; txlen "25510";
chr10	ENSEMBL_gcm37	exon	5277316	5277482	0.0808462652885846	-	.	gene_id "ENSMUSG00000096054.4"; transcript_id "ENSMUSG00000096054.4_tx_236"; exon_id "chr10_5277316_5277482_-"; exonnum "40"; txlen "27756";
chr10	ENSEMBL_gcm37	exon	5277316	5277482	0.0808462652885846	-	.	gene_id "ENSMUSG00000096054.4"; transcript_id "ENSMUSG00000096054.4_tx_237"; exon_id "chr10_5277316_5277482_-"; exonnum "40"; txlen "27759";
chr10	ENSEMBL_gcm37	exon	5277316	5277482	3.30124375281986	-	.	gene_id "ENSMUSG00000096054.4"; transcript_id "ENSMUSG00000096054.4_tx_24"; exon_id "chr10_5277316_5277482_-"; exonnum "25"; txlen "25513";
chr10	ENSEMBL_gcm37	exon	5277316	5277482	3.02721598064485	-	.	gene_id "ENSMUSG00000096054.4"; transcript_id "ENSMUSG00000096054.4_tx_25"; exon_id "chr10_5277316_5277482_-"; exonnum "25"; txlen "25451";
chr10	ENSEMBL_gcm37	exon	5277316	5277482	3.02721598064485	-	.	gene_id "ENSMUSG00000096054.4"; transcript_id "ENSMUSG00000096054.4_tx_26"; exon_id "chr10_5277316_5277482_-"; exonnum "25"; txlen "25454";
chr10	ENSEMBL_gcm37	exon	5277316	5277482	2.97666037423508	-	.	gene_id "ENSMUSG00000096054.4"; transcript_id "ENSMUSG00000096054.4_tx_27"; exon_id "chr10_5277316_5277482_-"; exonnum "38"; txlen "26910";
chr10	ENSEMBL_gcm37	exon	5277316	5277482	2.55492624799467	-	.	gene_id "ENSMUSG00000096054.4"; transcript_id "ENSMUSG00000096054.4_tx_29"; exon_id "chr10_5277316_5277482_-"; exonnum "39"; txlen "27014";
chr10	ENSEMBL_gcm37	exon	5277316	5277482	2.53758079052278	-	.	gene_id "ENSMUSG00000096054.4"; transcript_id "ENSMUSG00000096054.4_tx_30"; exon_id "chr10_5277316_5277482_-"; exonnum "37"; txlen "26889";
chr10	ENSEMBL_gcm37	exon	5277316	5277482	2.49387381538356	-	.	gene_id "ENSMUSG00000096054.4"; transcript_id "ENSMUSG00000096054.4_tx_31"; exon_id "chr10_5277316_5277482_-"; exonnum "37"; txlen "26844";
chr10	ENSEMBL_gcm37	exon	5277316	5277482	2.49387381538356	-	.	gene_id "ENSMUSG00000096054.4"; transcript_id "ENSMUSG00000096054.4_tx_32"; exon_id "chr10_5277316_5277482_-"; exonnum "37"; txlen "26785";
chr10	ENSEMBL_gcm37	exon	5277316	5277482	2.4879729436625	-	.	gene_id "ENSMUSG00000096054.4"; transcript_id "ENSMUSG00000096054.4_tx_33"; exon_id "chr10_5277316_5277482_-"; exonnum "37"; txlen "26847";
chr10	ENSEMBL_gcm37	exon	5277316	5277482	2.4879729436625	-	.	gene_id "ENSMUSG00000096054.4"; transcript_id "ENSMUSG00000096054.4_tx_34"; exon_id "chr10_5277316_5277482_-"; exonnum "37"; txlen "26788";
chr10	ENSEMBL_gcm37	exon	5277316	5277482	2.06479658039951	-	.	gene_id "ENSMUSG00000096054.4"; transcript_id "ENSMUSG00000096054.4_tx_39"; exon_id "chr10_5277316_5277482_-"; exonnum "38"; txlen "26979";
chr10	ENSEMBL_gcm37	exon	5277316	5277482	1.77469067532039	-	.	gene_id "ENSMUSG00000096054.4"; transcript_id "ENSMUSG00000096054.4_tx_41"; exon_id "chr10_5277316_5277482_-"; exonnum "39"; txlen "26955";
chr10	ENSEMBL_gcm37	exon	5277316	5277482	1.51375886854187	-	.	gene_id "ENSMUSG00000096054.4"; transcript_id "ENSMUSG00000096054.4_tx_42"; exon_id "chr10_5277316_5277482_-"; exonnum "37"; txlen "26958";
chr10	ENSEMBL_gcm37	exon	5277316	5277482	1.49694255286483	-	.	gene_id "ENSMUSG00000096054.4"; transcript_id "ENSMUSG00000096054.4_tx_43"; exon_id "chr10_5277316_5277482_-"; exonnum "37"; txlen "26798";
chr10	ENSEMBL_gcm37	exon	5277316	5277482	1.46681063999222	-	.	gene_id "ENSMUSG00000096054.4"; transcript_id "ENSMUSG00000096054.4_tx_44"; exon_id "chr10_5277316_5277482_-"; exonnum "37"; txlen "26642";
chr10	ENSEMBL_gcm37	exon	5277316	5277482	1.42019875414616	-	.	gene_id "ENSMUSG00000096054.4"; transcript_id "ENSMUSG00000096054.4_tx_45"; exon_id "chr10_5277316_5277482_-"; exonnum "38"; txlen "26934";
chr10	ENSEMBL_gcm37	exon	5277316	5277482	1.38109995660574	-	.	gene_id "ENSMUSG00000096054.4"; transcript_id "ENSMUSG00000096054.4_tx_46"; exon_id "chr10_5277316_5277482_-"; exonnum "37"; txlen "26729";
chr10	ENSEMBL_gcm37	exon	5277316	5277482	1.35096804373313	-	.	gene_id "ENSMUSG00000096054.4"; transcript_id "ENSMUSG00000096054.4_tx_47"; exon_id "chr10_5277316_5277482_-"; exonnum "37"; txlen "26573";
chr10	ENSEMBL_gcm37	exon	5277316	5277482	1.00716519705959	-	.	gene_id "ENSMUSG00000096054.4"; transcript_id "ENSMUSG00000096054.4_tx_48"; exon_id "chr10_5277316_5277482_-"; exonnum "38"; txlen "26954";
chr10	ENSEMBL_gcm37	exon	5277316	5277482	0.987376071523082	-	.	gene_id "ENSMUSG00000096054.4"; transcript_id "ENSMUSG00000096054.4_tx_49"; exon_id "chr10_5277316_5277482_-"; exonnum "36"; txlen "26823";
chr10	ENSEMBL_gcm37	exon	5277316	5277482	8.35581540626674	-	.	gene_id "ENSMUSG00000096054.4"; transcript_id "ENSMUSG00000096054.4_tx_5"; exon_id "chr10_5277316_5277482_-"; exonnum "37"; txlen "26861";
chr10	ENSEMBL_gcm37	exon	5277316	5277482	0.921497756713569	-	.	gene_id "ENSMUSG00000096054.4"; transcript_id "ENSMUSG00000096054.4_tx_51"; exon_id "chr10_5277316_5277482_-"; exonnum "38"; txlen "26895";
chr10	ENSEMBL_gcm37	exon	5277316	5277482	0.920656078782464	-	.	gene_id "ENSMUSG00000096054.4"; transcript_id "ENSMUSG00000096054.4_tx_52"; exon_id "chr10_5277316_5277482_-"; exonnum "36"; txlen "26826";
chr10	ENSEMBL_gcm37	exon	5277316	5277482	0.888911500249478	-	.	gene_id "ENSMUSG00000096054.4"; transcript_id "ENSMUSG00000096054.4_tx_53"; exon_id "chr10_5277316_5277482_-"; exonnum "38"; txlen "27023";
chr10	ENSEMBL_gcm37	exon	5277316	5277482	0.864465976717645	-	.	gene_id "ENSMUSG00000096054.4"; transcript_id "ENSMUSG00000096054.4_tx_55"; exon_id "chr10_5277316_5277482_-"; exonnum "38"; txlen "26915";
chr10	ENSEMBL_gcm37	exon	5277316	5277482	0.852631917846118	-	.	gene_id "ENSMUSG00000096054.4"; transcript_id "ENSMUSG00000096054.4_tx_56"; exon_id "chr10_5277316_5277482_-"; exonnum "6"; txlen "22138";
chr10	ENSEMBL_gcm37	exon	5277316	5277482	0.804429740582906	-	.	gene_id "ENSMUSG00000096054.4"; transcript_id "ENSMUSG00000096054.4_tx_59"; exon_id "chr10_5277316_5277482_-"; exonnum "38"; txlen "26891";
chr10	ENSEMBL_gcm37	exon	5277316	5277482	7.7043575790703	-	.	gene_id "ENSMUSG00000096054.4"; transcript_id "ENSMUSG00000096054.4_tx_6"; exon_id "chr10_5277316_5277482_-"; exonnum "39"; txlen "27096";
chr10	ENSEMBL_gcm37	exon	5277316	5277482	0.803244059903454	-	.	gene_id "ENSMUSG00000096054.4"; transcript_id "ENSMUSG00000096054.4_tx_60"; exon_id "chr10_5277316_5277482_-"; exonnum "38"; txlen "26964";
chr10	ENSEMBL_gcm37	exon	5277316	5277482	0.779001596386087	-	.	gene_id "ENSMUSG00000096054.4"; transcript_id "ENSMUSG00000096054.4_tx_69"; exon_id "chr10_5277316_5277482_-"; exonnum "36"; txlen "26764";
chr10	ENSEMBL_gcm37	exon	5277316	5277482	7.60383683586103	-	.	gene_id "ENSMUSG00000096054.4"; transcript_id "ENSMUSG00000096054.4_tx_7"; exon_id "chr10_5277316_5277482_-"; exonnum "39"; txlen "27099";
chr10	ENSEMBL_gcm37	exon	5277316	5277482	0.778295814946659	-	.	gene_id "ENSMUSG00000096054.4"; transcript_id "ENSMUSG00000096054.4_tx_70"; exon_id "chr10_5277316_5277482_-"; exonnum "38"; txlen "27003";
chr10	ENSEMBL_gcm37	exon	5277316	5277482	0.762798224265514	-	.	gene_id "ENSMUSG00000096054.4"; transcript_id "ENSMUSG00000096054.4_tx_71"; exon_id "chr10_5277316_5277482_-"; exonnum "25"; txlen "25300";
chr10	ENSEMBL_gcm37	exon	5277316	5277482	0.762798224265514	-	.	gene_id "ENSMUSG00000096054.4"; transcript_id "ENSMUSG00000096054.4_tx_72"; exon_id "chr10_5277316_5277482_-"; exonnum "25"; txlen "25303";
chr10	ENSEMBL_gcm37	exon	5277316	5277482	0.721077143014282	-	.	gene_id "ENSMUSG00000096054.4"; transcript_id "ENSMUSG00000096054.4_tx_73"; exon_id "chr10_5277316_5277482_-"; exonnum "38"; txlen "26984";
chr10	ENSEMBL_gcm37	exon	5277316	5277482	0.712795241754359	-	.	gene_id "ENSMUSG00000096054.4"; transcript_id "ENSMUSG00000096054.4_tx_74"; exon_id "chr10_5277316_5277482_-"; exonnum "38"; txlen "26843";
chr10	ENSEMBL_gcm37	exon	5277316	5277482	0.712281603645469	-	.	gene_id "ENSMUSG00000096054.4"; transcript_id "ENSMUSG00000096054.4_tx_75"; exon_id "chr10_5277316_5277482_-"; exonnum "36"; txlen "26767";
chr10	ENSEMBL_gcm37	exon	5277316	5277482	0.682774518999546	-	.	gene_id "ENSMUSG00000096054.4"; transcript_id "ENSMUSG00000096054.4_tx_80"; exon_id "chr10_5277316_5277482_-"; exonnum "26"; txlen "25663";
chr10	ENSEMBL_gcm37	exon	5277316	5277482	7.41176570459617	-	.	gene_id "ENSMUSG00000096054.4"; transcript_id "ENSMUSG00000096054.4_tx_9"; exon_id "chr10_5277316_5277482_-"; exonnum "37"; txlen "26792";
chr10	ENSEMBL_gcm37	exon	5277316	5277482	0.654847815413367	-	.	gene_id "ENSMUSG00000096054.4"; transcript_id "ENSMUSG00000096054.4_tx_94"; exon_id "chr10_5277316_5277482_-"; exonnum "26"; txlen "25666";
chr10	ENSEMBL_gcm37	exon	5277316	5277482	0.587974840231863	-	.	gene_id "ENSMUSG00000096054.4"; transcript_id "ENSMUSG00000096054.4_tx_98"; exon_id "chr10_5277316_5277482_-"; exonnum "26"; txlen "25604";
chr10	ENSEMBL_gcm37	exon	5277316	5277482	0.587974840231863	-	.	gene_id "ENSMUSG00000096054.4"; transcript_id "ENSMUSG00000096054.4_tx_99"; exon_id "chr10_5277316_5277482_-"; exonnum "26"; txlen "25607";
chr10	HAVANA	exon	5279459	5279582	0	-	.	gene_id "ENSMUSG00000096054.4"; transcript_id "ENSMUST00000215295.2"; gene_type "protein_coding"; gene_name "Syne1"; transcript_type "protein_coding"; transcript_name "Syne1-205"; exon_number 37; exon_id "ENSMUSE00001395813.2"; level 2; protein_id "ENSMUSP00000150262.2"; transcript_support_level "5"; mgi_id "MGI:1927152"; tag "inferred_exon_combination"; tag "not_organism_supported"; tag "RNA_Seq_supported_partial"; tag "basic"; tag "Ensembl_canonical"; tag "GENCODE_Primary"; tag "appris_principal_1"; havana_gene "OTTMUSG00000063506.1"; havana_transcript "OTTMUST00000154809.1";
chr10	HAVANA	CDS	5279459	5279582	0	-	1	gene_id "ENSMUSG00000096054.4"; transcript_id "ENSMUST00000215295.2"; gene_type "protein_coding"; gene_name "Syne1"; transcript_type "protein_coding"; transcript_name "Syne1-205"; exon_number 37; exon_id "ENSMUSE00001395813.2"; level 2; protein_id "ENSMUSP00000150262.2"; transcript_support_level "5"; mgi_id "MGI:1927152"; tag "inferred_exon_combination"; tag "not_organism_supported"; tag "RNA_Seq_supported_partial"; tag "basic"; tag "Ensembl_canonical"; tag "GENCODE_Primary"; tag "appris_principal_1"; havana_gene "OTTMUSG00000063506.1"; havana_transcript "OTTMUST00000154809.1";
chr10	ENSEMBL_gcm37	exon	5279459	5279582	6.87916639361351	-	.	gene_id "ENSMUSG00000096054.4"; transcript_id "ENSMUSG00000096054.4_tx_10"; exon_id "chr10_5279459_5279582_-"; exonnum "24"; txlen "25441";
chr10	ENSEMBL_gcm37	exon	5279459	5279582	0.575784576367282	-	.	gene_id "ENSMUSG00000096054.4"; transcript_id "ENSMUSG00000096054.4_tx_100"; exon_id "chr10_5279459_5279582_-"; exonnum "37"; txlen "26832";
chr10	ENSEMBL_gcm37	exon	5279459	5279582	0.552707122993441	-	.	gene_id "ENSMUSG00000096054.4"; transcript_id "ENSMUSG00000096054.4_tx_101"; exon_id "chr10_5279459_5279582_-"; exonnum "38"; txlen "27083";
chr10	ENSEMBL_gcm37	exon	5279459	5279582	0.532277979902642	-	.	gene_id "ENSMUSG00000096054.4"; transcript_id "ENSMUSG00000096054.4_tx_102"; exon_id "chr10_5279459_5279582_-"; exonnum "37"; txlen "26774";
chr10	ENSEMBL_gcm37	exon	5279459	5279582	0.528842872874488	-	.	gene_id "ENSMUSG00000096054.4"; transcript_id "ENSMUSG00000096054.4_tx_103"; exon_id "chr10_5279459_5279582_-"; exonnum "37"; txlen "26828";
chr10	ENSEMBL_gcm37	exon	5279459	5279582	0.521234083107185	-	.	gene_id "ENSMUSG00000096054.4"; transcript_id "ENSMUSG00000096054.4_tx_107"; exon_id "chr10_5279459_5279582_-"; exonnum "37"; txlen "27465";
chr10	ENSEMBL_gcm37	exon	5279459	5279582	0.521234083107185	-	.	gene_id "ENSMUSG00000096054.4"; transcript_id "ENSMUSG00000096054.4_tx_108"; exon_id "chr10_5279459_5279582_-"; exonnum "37"; txlen "27534";
chr10	ENSEMBL_gcm37	exon	5279459	5279582	6.63597540645437	-	.	gene_id "ENSMUSG00000096054.4"; transcript_id "ENSMUSG00000096054.4_tx_11"; exon_id "chr10_5279459_5279582_-"; exonnum "24"; txlen "25444";
chr10	ENSEMBL_gcm37	exon	5279459	5279582	0.521234083107185	-	.	gene_id "ENSMUSG00000096054.4"; transcript_id "ENSMUSG00000096054.4_tx_110"; exon_id "chr10_5279459_5279582_-"; exonnum "37"; txlen "27621";
chr10	ENSEMBL_gcm37	exon	5279459	5279582	0.521234083107185	-	.	gene_id "ENSMUSG00000096054.4"; transcript_id "ENSMUSG00000096054.4_tx_111"; exon_id "chr10_5279459_5279582_-"; exonnum "37"; txlen "27690";
chr10	ENSEMBL_gcm37	exon	5279459	5279582	0.517242878135793	-	.	gene_id "ENSMUSG00000096054.4"; transcript_id "ENSMUSG00000096054.4_tx_113"; exon_id "chr10_5279459_5279582_-"; exonnum "36"; txlen "26882";
chr10	ENSEMBL_gcm37	exon	5279459	5279582	0.517242878135793	-	.	gene_id "ENSMUSG00000096054.4"; transcript_id "ENSMUSG00000096054.4_tx_114"; exon_id "chr10_5279459_5279582_-"; exonnum "36"; txlen "27038";
chr10	ENSEMBL_gcm37	exon	5279459	5279582	0.517242878135793	-	.	gene_id "ENSMUSG00000096054.4"; transcript_id "ENSMUSG00000096054.4_tx_115"; exon_id "chr10_5279459_5279582_-"; exonnum "36"; txlen "26813";
chr10	ENSEMBL_gcm37	exon	5279459	5279582	0.517242878135793	-	.	gene_id "ENSMUSG00000096054.4"; transcript_id "ENSMUSG00000096054.4_tx_116"; exon_id "chr10_5279459_5279582_-"; exonnum "36"; txlen "26741";
chr10	ENSEMBL_gcm37	exon	5279459	5279582	0.517242878135793	-	.	gene_id "ENSMUSG00000096054.4"; transcript_id "ENSMUSG00000096054.4_tx_117"; exon_id "chr10_5279459_5279582_-"; exonnum "36"; txlen "26969";
chr10	ENSEMBL_gcm37	exon	5279459	5279582	0.517242878135793	-	.	gene_id "ENSMUSG00000096054.4"; transcript_id "ENSMUSG00000096054.4_tx_118"; exon_id "chr10_5279459_5279582_-"; exonnum "36"; txlen "26897";
chr10	ENSEMBL_gcm37	exon	5279459	5279582	0.517242878135793	-	.	gene_id "ENSMUSG00000096054.4"; transcript_id "ENSMUSG00000096054.4_tx_119"; exon_id "chr10_5279459_5279582_-"; exonnum "36"; txlen "26672";
chr10	ENSEMBL_gcm37	exon	5279459	5279582	6.49089015043631	-	.	gene_id "ENSMUSG00000096054.4"; transcript_id "ENSMUSG00000096054.4_tx_12"; exon_id "chr10_5279459_5279582_-"; exonnum "24"; txlen "25382";
chr10	ENSEMBL_gcm37	exon	5279459	5279582	0.517242878135793	-	.	gene_id "ENSMUSG00000096054.4"; transcript_id "ENSMUSG00000096054.4_tx_120"; exon_id "chr10_5279459_5279582_-"; exonnum "36"; txlen "26828";
chr10	ENSEMBL_gcm37	exon	5279459	5279582	0.468071971693008	-	.	gene_id "ENSMUSG00000096054.4"; transcript_id "ENSMUSG00000096054.4_tx_121"; exon_id "chr10_5279459_5279582_-"; exonnum "37"; txlen "26937";
chr10	ENSEMBL_gcm37	exon	5279459	5279582	0.434379794555587	-	.	gene_id "ENSMUSG00000096054.4"; transcript_id "ENSMUSG00000096054.4_tx_122"; exon_id "chr10_5279459_5279582_-"; exonnum "36"; txlen "17192";
chr10	ENSEMBL_gcm37	exon	5279459	5279582	6.34691494072644	-	.	gene_id "ENSMUSG00000096054.4"; transcript_id "ENSMUSG00000096054.4_tx_13"; exon_id "chr10_5279459_5279582_-"; exonnum "24"; txlen "25385";
chr10	ENSEMBL_gcm37	exon	5279459	5279582	5.72499998226935	-	.	gene_id "ENSMUSG00000096054.4"; transcript_id "ENSMUSG00000096054.4_tx_14"; exon_id "chr10_5279459_5279582_-"; exonnum "38"; txlen "27165";
chr10	ENSEMBL_gcm37	exon	5279459	5279582	0.394266396337466	-	.	gene_id "ENSMUSG00000096054.4"; transcript_id "ENSMUSG00000096054.4_tx_140"; exon_id "chr10_5279459_5279582_-"; exonnum "38"; txlen "27017";
chr10	ENSEMBL_gcm37	exon	5279459	5279582	0.391091755907893	-	.	gene_id "ENSMUSG00000096054.4"; transcript_id "ENSMUSG00000096054.4_tx_141"; exon_id "chr10_5279459_5279582_-"; exonnum "37"; txlen "26759";
chr10	ENSEMBL_gcm37	exon	5279459	5279582	0.387610680146595	-	.	gene_id "ENSMUSG00000096054.4"; transcript_id "ENSMUSG00000096054.4_tx_142"; exon_id "chr10_5279459_5279582_-"; exonnum "24"; txlen "25163";
chr10	ENSEMBL_gcm37	exon	5279459	5279582	0.387610680146595	-	.	gene_id "ENSMUSG00000096054.4"; transcript_id "ENSMUSG00000096054.4_tx_143"; exon_id "chr10_5279459_5279582_-"; exonnum "24"; txlen "25166";
chr10	ENSEMBL_gcm37	exon	5279459	5279582	0.387610680146595	-	.	gene_id "ENSMUSG00000096054.4"; transcript_id "ENSMUSG00000096054.4_tx_144"; exon_id "chr10_5279459_5279582_-"; exonnum "24"; txlen "25222";
chr10	ENSEMBL_gcm37	exon	5279459	5279582	0.387610680146595	-	.	gene_id "ENSMUSG00000096054.4"; transcript_id "ENSMUSG00000096054.4_tx_145"; exon_id "chr10_5279459_5279582_-"; exonnum "24"; txlen "25225";
chr10	ENSEMBL_gcm37	exon	5279459	5279582	0.386029088368121	-	.	gene_id "ENSMUSG00000096054.4"; transcript_id "ENSMUSG00000096054.4_tx_146"; exon_id "chr10_5279459_5279582_-"; exonnum "36"; txlen "26733";
chr10	ENSEMBL_gcm37	exon	5279459	5279582	0.380852424918239	-	.	gene_id "ENSMUSG00000096054.4"; transcript_id "ENSMUSG00000096054.4_tx_147"; exon_id "chr10_5279459_5279582_-"; exonnum "37"; txlen "26919";
chr10	ENSEMBL_gcm37	exon	5279459	5279582	0.368591654759086	-	.	gene_id "ENSMUSG00000096054.4"; transcript_id "ENSMUSG00000096054.4_tx_148"; exon_id "chr10_5279459_5279582_-"; exonnum "36"; txlen "26811";
chr10	ENSEMBL_gcm37	exon	5279459	5279582	5.66648790786395	-	.	gene_id "ENSMUSG00000096054.4"; transcript_id "ENSMUSG00000096054.4_tx_15"; exon_id "chr10_5279459_5279582_-"; exonnum "38"; txlen "27168";
chr10	ENSEMBL_gcm37	exon	5279459	5279582	0.331012917878587	-	.	gene_id "ENSMUSG00000096054.4"; transcript_id "ENSMUSG00000096054.4_tx_151"; exon_id "chr10_5279459_5279582_-"; exonnum "37"; txlen "26813";
chr10	ENSEMBL_gcm37	exon	5279459	5279582	0.315679876802684	-	.	gene_id "ENSMUSG00000096054.4"; transcript_id "ENSMUSG00000096054.4_tx_152"; exon_id "chr10_5279459_5279582_-"; exonnum "38"; txlen "27024";
chr10	ENSEMBL_gcm37	exon	5279459	5279582	0.314956832214716	-	.	gene_id "ENSMUSG00000096054.4"; transcript_id "ENSMUSG00000096054.4_tx_153"; exon_id "chr10_5279459_5279582_-"; exonnum "38"; txlen "26958";
chr10	ENSEMBL_gcm37	exon	5279459	5279582	0.309421988401238	-	.	gene_id "ENSMUSG00000096054.4"; transcript_id "ENSMUSG00000096054.4_tx_154"; exon_id "chr10_5279459_5279582_-"; exonnum "25"; txlen "25444";
chr10	ENSEMBL_gcm37	exon	5279459	5279582	0.309421988401238	-	.	gene_id "ENSMUSG00000096054.4"; transcript_id "ENSMUSG00000096054.4_tx_155"; exon_id "chr10_5279459_5279582_-"; exonnum "25"; txlen "25447";
chr10	ENSEMBL_gcm37	exon	5279459	5279582	0.309421988401238	-	.	gene_id "ENSMUSG00000096054.4"; transcript_id "ENSMUSG00000096054.4_tx_156"; exon_id "chr10_5279459_5279582_-"; exonnum "25"; txlen "25385";
chr10	ENSEMBL_gcm37	exon	5279459	5279582	0.309421988401238	-	.	gene_id "ENSMUSG00000096054.4"; transcript_id "ENSMUSG00000096054.4_tx_157"; exon_id "chr10_5279459_5279582_-"; exonnum "25"; txlen "25388";
chr10	ENSEMBL_gcm37	exon	5279459	5279582	0.294983724218917	-	.	gene_id "ENSMUSG00000096054.4"; transcript_id "ENSMUSG00000096054.4_tx_158"; exon_id "chr10_5279459_5279582_-"; exonnum "37"; txlen "26927";
chr10	ENSEMBL_gcm37	exon	5279459	5279582	0.294983724218917	-	.	gene_id "ENSMUSG00000096054.4"; transcript_id "ENSMUSG00000096054.4_tx_159"; exon_id "chr10_5279459_5279582_-"; exonnum "37"; txlen "27083";
chr10	ENSEMBL_gcm37	exon	5279459	5279582	4.84258793225816	-	.	gene_id "ENSMUSG00000096054.4"; transcript_id "ENSMUSG00000096054.4_tx_16"; exon_id "chr10_5279459_5279582_-"; exonnum "37"; txlen "27050";
chr10	ENSEMBL_gcm37	exon	5279459	5279582	0.294983724218917	-	.	gene_id "ENSMUSG00000096054.4"; transcript_id "ENSMUSG00000096054.4_tx_160"; exon_id "chr10_5279459_5279582_-"; exonnum "37"; txlen "26858";
chr10	ENSEMBL_gcm37	exon	5279459	5279582	0.294983724218917	-	.	gene_id "ENSMUSG00000096054.4"; transcript_id "ENSMUSG00000096054.4_tx_161"; exon_id "chr10_5279459_5279582_-"; exonnum "37"; txlen "27014";
chr10	ENSEMBL_gcm37	exon	5279459	5279582	0.291768365981715	-	.	gene_id "ENSMUSG00000096054.4"; transcript_id "ENSMUSG00000096054.4_tx_162"; exon_id "chr10_5279459_5279582_-"; exonnum "24"; txlen "25285";
chr10	ENSEMBL_gcm37	exon	5279459	5279582	0.29121883221085	-	.	gene_id "ENSMUSG00000096054.4"; transcript_id "ENSMUSG00000096054.4_tx_163"; exon_id "chr10_5279459_5279582_-"; exonnum "36"; txlen "26802";
chr10	ENSEMBL_gcm37	exon	5279459	5279582	0.28413788897502	-	.	gene_id "ENSMUSG00000096054.4"; transcript_id "ENSMUSG00000096054.4_tx_164"; exon_id "chr10_5279459_5279582_-"; exonnum "37"; txlen "26687";
chr10	ENSEMBL_gcm37	exon	5279459	5279582	0.280995339598668	-	.	gene_id "ENSMUSG00000096054.4"; transcript_id "ENSMUSG00000096054.4_tx_165"; exon_id "chr10_5279459_5279582_-"; exonnum "35"; txlen "26892";
chr10	ENSEMBL_gcm37	exon	5279459	5279582	0.275473989915837	-	.	gene_id "ENSMUSG00000096054.4"; transcript_id "ENSMUSG00000096054.4_tx_166"; exon_id "chr10_5279459_5279582_-"; exonnum "24"; txlen "25288";
chr10	ENSEMBL_gcm37	exon	5279459	5279582	0.27395775029554	-	.	gene_id "ENSMUSG00000096054.4"; transcript_id "ENSMUSG00000096054.4_tx_167"; exon_id "chr10_5279459_5279582_-"; exonnum "25"; txlen "25673";
chr10	ENSEMBL_gcm37	exon	5279459	5279582	0.27395775029554	-	.	gene_id "ENSMUSG00000096054.4"; transcript_id "ENSMUSG00000096054.4_tx_168"; exon_id "chr10_5279459_5279582_-"; exonnum "25"; txlen "25676";
chr10	ENSEMBL_gcm37	exon	5279459	5279582	0.273464363314231	-	.	gene_id "ENSMUSG00000096054.4"; transcript_id "ENSMUSG00000096054.4_tx_169"; exon_id "chr10_5279459_5279582_-"; exonnum "38"; txlen "27086";
chr10	ENSEMBL_gcm37	exon	5279459	5279582	4.73433987253737	-	.	gene_id "ENSMUSG00000096054.4"; transcript_id "ENSMUSG00000096054.4_tx_17"; exon_id "chr10_5279459_5279582_-"; exonnum "37"; txlen "26906";
chr10	ENSEMBL_gcm37	exon	5279459	5279582	0.268810154053065	-	.	gene_id "ENSMUSG00000096054.4"; transcript_id "ENSMUSG00000096054.4_tx_170"; exon_id "chr10_5279459_5279582_-"; exonnum "37"; txlen "26988";
chr10	ENSEMBL_gcm37	exon	5279459	5279582	0.261594354441918	-	.	gene_id "ENSMUSG00000096054.4"; transcript_id "ENSMUSG00000096054.4_tx_175"; exon_id "chr10_5279459_5279582_-"; exonnum "37"; txlen "26856";
chr10	ENSEMBL_gcm37	exon	5279459	5279582	0.252107967510162	-	.	gene_id "ENSMUSG00000096054.4"; transcript_id "ENSMUSG00000096054.4_tx_176"; exon_id "chr10_5279459_5279582_-"; exonnum "24"; txlen "25369";
chr10	ENSEMBL_gcm37	exon	5279459	5279582	0.252107967510162	-	.	gene_id "ENSMUSG00000096054.4"; transcript_id "ENSMUSG00000096054.4_tx_177"; exon_id "chr10_5279459_5279582_-"; exonnum "24"; txlen "25372";
chr10	ENSEMBL_gcm37	exon	5279459	5279582	4.60028660373438	-	.	gene_id "ENSMUSG00000096054.4"; transcript_id "ENSMUSG00000096054.4_tx_18"; exon_id "chr10_5279459_5279582_-"; exonnum "37"; txlen "26909";
chr10	ENSEMBL_gcm37	exon	5279459	5279582	0.248484515592155	-	.	gene_id "ENSMUSG00000096054.4"; transcript_id "ENSMUSG00000096054.4_tx_180"; exon_id "chr10_5279459_5279582_-"; exonnum "37"; txlen "27562";
chr10	ENSEMBL_gcm37	exon	5279459	5279582	0.248484515592155	-	.	gene_id "ENSMUSG00000096054.4"; transcript_id "ENSMUSG00000096054.4_tx_181"; exon_id "chr10_5279459_5279582_-"; exonnum "37"; txlen "27631";
chr10	ENSEMBL_gcm37	exon	5279459	5279582	4.00270297698352	-	.	gene_id "ENSMUSG00000096054.4"; transcript_id "ENSMUSG00000096054.4_tx_19"; exon_id "chr10_5279459_5279582_-"; exonnum "37"; txlen "26981";
chr10	ENSEMBL_gcm37	exon	5279459	5279582	3.82779776252967	-	.	gene_id "ENSMUSG00000096054.4"; transcript_id "ENSMUSG00000096054.4_tx_20"; exon_id "chr10_5279459_5279582_-"; exonnum "37"; txlen "26837";
chr10	ENSEMBL_gcm37	exon	5279459	5279582	3.71274159402271	-	.	gene_id "ENSMUSG00000096054.4"; transcript_id "ENSMUSG00000096054.4_tx_21"; exon_id "chr10_5279459_5279582_-"; exonnum "37"; txlen "26840";
chr10	ENSEMBL_gcm37	exon	5279459	5279582	0.214275346858049	-	.	gene_id "ENSMUSG00000096054.4"; transcript_id "ENSMUSG00000096054.4_tx_217"; exon_id "chr10_5279459_5279582_-"; exonnum "35"; txlen "26895";
chr10	ENSEMBL_gcm37	exon	5279459	5279582	0.208545944921556	-	.	gene_id "ENSMUSG00000096054.4"; transcript_id "ENSMUSG00000096054.4_tx_218"; exon_id "chr10_5279459_5279582_-"; exonnum "37"; txlen "26754";
chr10	ENSEMBL_gcm37	exon	5279459	5279582	0.208374475136995	-	.	gene_id "ENSMUSG00000096054.4"; transcript_id "ENSMUSG00000096054.4_tx_219"; exon_id "chr10_5279459_5279582_-"; exonnum "35"; txlen "26667";
chr10	ENSEMBL_gcm37	exon	5279459	5279582	0.208374475136995	-	.	gene_id "ENSMUSG00000096054.4"; transcript_id "ENSMUSG00000096054.4_tx_220"; exon_id "chr10_5279459_5279582_-"; exonnum "35"; txlen "26670";
chr10	ENSEMBL_gcm37	exon	5279459	5279582	0.208374475136995	-	.	gene_id "ENSMUSG00000096054.4"; transcript_id "ENSMUSG00000096054.4_tx_221"; exon_id "chr10_5279459_5279582_-"; exonnum "35"; txlen "26736";
chr10	ENSEMBL_gcm37	exon	5279459	5279582	0.208374475136995	-	.	gene_id "ENSMUSG00000096054.4"; transcript_id "ENSMUSG00000096054.4_tx_222"; exon_id "chr10_5279459_5279582_-"; exonnum "35"; txlen "26739";
chr10	ENSEMBL_gcm37	exon	5279459	5279582	0.203263237486306	-	.	gene_id "ENSMUSG00000096054.4"; transcript_id "ENSMUSG00000096054.4_tx_223"; exon_id "chr10_5279459_5279582_-"; exonnum "24"; txlen "25226";
chr10	ENSEMBL_gcm37	exon	5279459	5279582	0.203263237486306	-	.	gene_id "ENSMUSG00000096054.4"; transcript_id "ENSMUSG00000096054.4_tx_224"; exon_id "chr10_5279459_5279582_-"; exonnum "24"; txlen "25229";
chr10	ENSEMBL_gcm37	exon	5279459	5279582	0.194154799191481	-	.	gene_id "ENSMUSG00000096054.4"; transcript_id "ENSMUSG00000096054.4_tx_227"; exon_id "chr10_5279459_5279582_-"; exonnum "38"; txlen "27027";
chr10	ENSEMBL_gcm37	exon	5279459	5279582	3.30124375281986	-	.	gene_id "ENSMUSG00000096054.4"; transcript_id "ENSMUSG00000096054.4_tx_23"; exon_id "chr10_5279459_5279582_-"; exonnum "24"; txlen "25510";
chr10	ENSEMBL_gcm37	exon	5279459	5279582	0.0808462652885846	-	.	gene_id "ENSMUSG00000096054.4"; transcript_id "ENSMUSG00000096054.4_tx_236"; exon_id "chr10_5279459_5279582_-"; exonnum "39"; txlen "27756";
chr10	ENSEMBL_gcm37	exon	5279459	5279582	0.0808462652885846	-	.	gene_id "ENSMUSG00000096054.4"; transcript_id "ENSMUSG00000096054.4_tx_237"; exon_id "chr10_5279459_5279582_-"; exonnum "39"; txlen "27759";
chr10	ENSEMBL_gcm37	exon	5279459	5279582	3.30124375281986	-	.	gene_id "ENSMUSG00000096054.4"; transcript_id "ENSMUSG00000096054.4_tx_24"; exon_id "chr10_5279459_5279582_-"; exonnum "24"; txlen "25513";
chr10	ENSEMBL_gcm37	exon	5279459	5279582	3.02721598064485	-	.	gene_id "ENSMUSG00000096054.4"; transcript_id "ENSMUSG00000096054.4_tx_25"; exon_id "chr10_5279459_5279582_-"; exonnum "24"; txlen "25451";
chr10	ENSEMBL_gcm37	exon	5279459	5279582	3.02721598064485	-	.	gene_id "ENSMUSG00000096054.4"; transcript_id "ENSMUSG00000096054.4_tx_26"; exon_id "chr10_5279459_5279582_-"; exonnum "24"; txlen "25454";
chr10	ENSEMBL_gcm37	exon	5279459	5279582	2.97666037423508	-	.	gene_id "ENSMUSG00000096054.4"; transcript_id "ENSMUSG00000096054.4_tx_27"; exon_id "chr10_5279459_5279582_-"; exonnum "37"; txlen "26910";
chr10	ENSEMBL_gcm37	exon	5279459	5279582	2.55492624799467	-	.	gene_id "ENSMUSG00000096054.4"; transcript_id "ENSMUSG00000096054.4_tx_29"; exon_id "chr10_5279459_5279582_-"; exonnum "38"; txlen "27014";
chr10	ENSEMBL_gcm37	exon	5279459	5279582	2.53758079052278	-	.	gene_id "ENSMUSG00000096054.4"; transcript_id "ENSMUSG00000096054.4_tx_30"; exon_id "chr10_5279459_5279582_-"; exonnum "36"; txlen "26889";
chr10	ENSEMBL_gcm37	exon	5279459	5279582	2.49387381538356	-	.	gene_id "ENSMUSG00000096054.4"; transcript_id "ENSMUSG00000096054.4_tx_31"; exon_id "chr10_5279459_5279582_-"; exonnum "36"; txlen "26844";
chr10	ENSEMBL_gcm37	exon	5279459	5279582	2.49387381538356	-	.	gene_id "ENSMUSG00000096054.4"; transcript_id "ENSMUSG00000096054.4_tx_32"; exon_id "chr10_5279459_5279582_-"; exonnum "36"; txlen "26785";
chr10	ENSEMBL_gcm37	exon	5279459	5279582	2.4879729436625	-	.	gene_id "ENSMUSG00000096054.4"; transcript_id "ENSMUSG00000096054.4_tx_33"; exon_id "chr10_5279459_5279582_-"; exonnum "36"; txlen "26847";
chr10	ENSEMBL_gcm37	exon	5279459	5279582	2.4879729436625	-	.	gene_id "ENSMUSG00000096054.4"; transcript_id "ENSMUSG00000096054.4_tx_34"; exon_id "chr10_5279459_5279582_-"; exonnum "36"; txlen "26788";
chr10	ENSEMBL_gcm37	exon	5279459	5279582	2.06479658039951	-	.	gene_id "ENSMUSG00000096054.4"; transcript_id "ENSMUSG00000096054.4_tx_39"; exon_id "chr10_5279459_5279582_-"; exonnum "37"; txlen "26979";
chr10	ENSEMBL_gcm37	exon	5279459	5279582	1.77469067532039	-	.	gene_id "ENSMUSG00000096054.4"; transcript_id "ENSMUSG00000096054.4_tx_41"; exon_id "chr10_5279459_5279582_-"; exonnum "38"; txlen "26955";
chr10	ENSEMBL_gcm37	exon	5279459	5279582	1.51375886854187	-	.	gene_id "ENSMUSG00000096054.4"; transcript_id "ENSMUSG00000096054.4_tx_42"; exon_id "chr10_5279459_5279582_-"; exonnum "36"; txlen "26958";
chr10	ENSEMBL_gcm37	exon	5279459	5279582	1.49694255286483	-	.	gene_id "ENSMUSG00000096054.4"; transcript_id "ENSMUSG00000096054.4_tx_43"; exon_id "chr10_5279459_5279582_-"; exonnum "36"; txlen "26798";
chr10	ENSEMBL_gcm37	exon	5279459	5279582	1.46681063999222	-	.	gene_id "ENSMUSG00000096054.4"; transcript_id "ENSMUSG00000096054.4_tx_44"; exon_id "chr10_5279459_5279582_-"; exonnum "36"; txlen "26642";
chr10	ENSEMBL_gcm37	exon	5279459	5279582	1.42019875414616	-	.	gene_id "ENSMUSG00000096054.4"; transcript_id "ENSMUSG00000096054.4_tx_45"; exon_id "chr10_5279459_5279582_-"; exonnum "37"; txlen "26934";
chr10	ENSEMBL_gcm37	exon	5279459	5279582	1.38109995660574	-	.	gene_id "ENSMUSG00000096054.4"; transcript_id "ENSMUSG00000096054.4_tx_46"; exon_id "chr10_5279459_5279582_-"; exonnum "36"; txlen "26729";
chr10	ENSEMBL_gcm37	exon	5279459	5279582	1.35096804373313	-	.	gene_id "ENSMUSG00000096054.4"; transcript_id "ENSMUSG00000096054.4_tx_47"; exon_id "chr10_5279459_5279582_-"; exonnum "36"; txlen "26573";
chr10	ENSEMBL_gcm37	exon	5279459	5279582	1.00716519705959	-	.	gene_id "ENSMUSG00000096054.4"; transcript_id "ENSMUSG00000096054.4_tx_48"; exon_id "chr10_5279459_5279582_-"; exonnum "37"; txlen "26954";
chr10	ENSEMBL_gcm37	exon	5279459	5279582	0.987376071523082	-	.	gene_id "ENSMUSG00000096054.4"; transcript_id "ENSMUSG00000096054.4_tx_49"; exon_id "chr10_5279459_5279582_-"; exonnum "35"; txlen "26823";
chr10	ENSEMBL_gcm37	exon	5279459	5279582	8.35581540626674	-	.	gene_id "ENSMUSG00000096054.4"; transcript_id "ENSMUSG00000096054.4_tx_5"; exon_id "chr10_5279459_5279582_-"; exonnum "36"; txlen "26861";
chr10	ENSEMBL_gcm37	exon	5279459	5279582	0.921497756713569	-	.	gene_id "ENSMUSG00000096054.4"; transcript_id "ENSMUSG00000096054.4_tx_51"; exon_id "chr10_5279459_5279582_-"; exonnum "37"; txlen "26895";
chr10	ENSEMBL_gcm37	exon	5279459	5279582	0.920656078782464	-	.	gene_id "ENSMUSG00000096054.4"; transcript_id "ENSMUSG00000096054.4_tx_52"; exon_id "chr10_5279459_5279582_-"; exonnum "35"; txlen "26826";
chr10	ENSEMBL_gcm37	exon	5279459	5279582	0.888911500249478	-	.	gene_id "ENSMUSG00000096054.4"; transcript_id "ENSMUSG00000096054.4_tx_53"; exon_id "chr10_5279459_5279582_-"; exonnum "37"; txlen "27023";
chr10	ENSEMBL_gcm37	exon	5279459	5279582	0.864465976717645	-	.	gene_id "ENSMUSG00000096054.4"; transcript_id "ENSMUSG00000096054.4_tx_55"; exon_id "chr10_5279459_5279582_-"; exonnum "37"; txlen "26915";
chr10	ENSEMBL_gcm37	exon	5279459	5279582	0.852631917846118	-	.	gene_id "ENSMUSG00000096054.4"; transcript_id "ENSMUSG00000096054.4_tx_56"; exon_id "chr10_5279459_5279582_-"; exonnum "5"; txlen "22138";
chr10	ENSEMBL_gcm37	exon	5279459	5279582	0.804429740582906	-	.	gene_id "ENSMUSG00000096054.4"; transcript_id "ENSMUSG00000096054.4_tx_59"; exon_id "chr10_5279459_5279582_-"; exonnum "37"; txlen "26891";
chr10	ENSEMBL_gcm37	exon	5279459	5279582	7.7043575790703	-	.	gene_id "ENSMUSG00000096054.4"; transcript_id "ENSMUSG00000096054.4_tx_6"; exon_id "chr10_5279459_5279582_-"; exonnum "38"; txlen "27096";
chr10	ENSEMBL_gcm37	exon	5279459	5279582	0.803244059903454	-	.	gene_id "ENSMUSG00000096054.4"; transcript_id "ENSMUSG00000096054.4_tx_60"; exon_id "chr10_5279459_5279582_-"; exonnum "37"; txlen "26964";
chr10	ENSEMBL_gcm37	exon	5279459	5279582	0.779001596386087	-	.	gene_id "ENSMUSG00000096054.4"; transcript_id "ENSMUSG00000096054.4_tx_69"; exon_id "chr10_5279459_5279582_-"; exonnum "35"; txlen "26764";
chr10	ENSEMBL_gcm37	exon	5279459	5279582	7.60383683586103	-	.	gene_id "ENSMUSG00000096054.4"; transcript_id "ENSMUSG00000096054.4_tx_7"; exon_id "chr10_5279459_5279582_-"; exonnum "38"; txlen "27099";
chr10	ENSEMBL_gcm37	exon	5279459	5279582	0.778295814946659	-	.	gene_id "ENSMUSG00000096054.4"; transcript_id "ENSMUSG00000096054.4_tx_70"; exon_id "chr10_5279459_5279582_-"; exonnum "37"; txlen "27003";
chr10	ENSEMBL_gcm37	exon	5279459	5279582	0.762798224265514	-	.	gene_id "ENSMUSG00000096054.4"; transcript_id "ENSMUSG00000096054.4_tx_71"; exon_id "chr10_5279459_5279582_-"; exonnum "24"; txlen "25300";
chr10	ENSEMBL_gcm37	exon	5279459	5279582	0.762798224265514	-	.	gene_id "ENSMUSG00000096054.4"; transcript_id "ENSMUSG00000096054.4_tx_72"; exon_id "chr10_5279459_5279582_-"; exonnum "24"; txlen "25303";
chr10	ENSEMBL_gcm37	exon	5279459	5279582	0.721077143014282	-	.	gene_id "ENSMUSG00000096054.4"; transcript_id "ENSMUSG00000096054.4_tx_73"; exon_id "chr10_5279459_5279582_-"; exonnum "37"; txlen "26984";
chr10	ENSEMBL_gcm37	exon	5279459	5279582	0.712795241754359	-	.	gene_id "ENSMUSG00000096054.4"; transcript_id "ENSMUSG00000096054.4_tx_74"; exon_id "chr10_5279459_5279582_-"; exonnum "37"; txlen "26843";
chr10	ENSEMBL_gcm37	exon	5279459	5279582	0.712281603645469	-	.	gene_id "ENSMUSG00000096054.4"; transcript_id "ENSMUSG00000096054.4_tx_75"; exon_id "chr10_5279459_5279582_-"; exonnum "35"; txlen "26767";
chr10	ENSEMBL_gcm37	exon	5279459	5279582	0.682774518999546	-	.	gene_id "ENSMUSG00000096054.4"; transcript_id "ENSMUSG00000096054.4_tx_80"; exon_id "chr10_5279459_5279582_-"; exonnum "25"; txlen "25663";
chr10	ENSEMBL_gcm37	exon	5279459	5279582	7.41176570459617	-	.	gene_id "ENSMUSG00000096054.4"; transcript_id "ENSMUSG00000096054.4_tx_9"; exon_id "chr10_5279459_5279582_-"; exonnum "36"; txlen "26792";
chr10	ENSEMBL_gcm37	exon	5279459	5279582	0.654847815413367	-	.	gene_id "ENSMUSG00000096054.4"; transcript_id "ENSMUSG00000096054.4_tx_94"; exon_id "chr10_5279459_5279582_-"; exonnum "25"; txlen "25666";
chr10	ENSEMBL_gcm37	exon	5279459	5279582	0.587974840231863	-	.	gene_id "ENSMUSG00000096054.4"; transcript_id "ENSMUSG00000096054.4_tx_98"; exon_id "chr10_5279459_5279582_-"; exonnum "25"; txlen "25604";
chr10	ENSEMBL_gcm37	exon	5279459	5279582	0.587974840231863	-	.	gene_id "ENSMUSG00000096054.4"; transcript_id "ENSMUSG00000096054.4_tx_99"; exon_id "chr10_5279459_5279582_-"; exonnum "25"; txlen "25607";
chr10	HAVANA	exon	5280152	5280339	0	-	.	gene_id "ENSMUSG00000096054.4"; transcript_id "ENSMUST00000215295.2"; gene_type "protein_coding"; gene_name "Syne1"; transcript_type "protein_coding"; transcript_name "Syne1-205"; exon_number 36; exon_id "ENSMUSE00001399645.2"; level 2; protein_id "ENSMUSP00000150262.2"; transcript_support_level "5"; mgi_id "MGI:1927152"; tag "inferred_exon_combination"; tag "not_organism_supported"; tag "RNA_Seq_supported_partial"; tag "basic"; tag "Ensembl_canonical"; tag "GENCODE_Primary"; tag "appris_principal_1"; havana_gene "OTTMUSG00000063506.1"; havana_transcript "OTTMUST00000154809.1";
chr10	HAVANA	CDS	5280152	5280339	0	-	0	gene_id "ENSMUSG00000096054.4"; transcript_id "ENSMUST00000215295.2"; gene_type "protein_coding"; gene_name "Syne1"; transcript_type "protein_coding"; transcript_name "Syne1-205"; exon_number 36; exon_id "ENSMUSE00001399645.2"; level 2; protein_id "ENSMUSP00000150262.2"; transcript_support_level "5"; mgi_id "MGI:1927152"; tag "inferred_exon_combination"; tag "not_organism_supported"; tag "RNA_Seq_supported_partial"; tag "basic"; tag "Ensembl_canonical"; tag "GENCODE_Primary"; tag "appris_principal_1"; havana_gene "OTTMUSG00000063506.1"; havana_transcript "OTTMUST00000154809.1";
chr10	ENSEMBL_gcm37	exon	5280152	5280339	6.87916639361351	-	.	gene_id "ENSMUSG00000096054.4"; transcript_id "ENSMUSG00000096054.4_tx_10"; exon_id "chr10_5280152_5280339_-"; exonnum "23"; txlen "25441";
chr10	ENSEMBL_gcm37	exon	5280152	5280339	0.575784576367282	-	.	gene_id "ENSMUSG00000096054.4"; transcript_id "ENSMUSG00000096054.4_tx_100"; exon_id "chr10_5280152_5280339_-"; exonnum "36"; txlen "26832";
chr10	ENSEMBL_gcm37	exon	5280152	5280339	0.552707122993441	-	.	gene_id "ENSMUSG00000096054.4"; transcript_id "ENSMUSG00000096054.4_tx_101"; exon_id "chr10_5280152_5280339_-"; exonnum "37"; txlen "27083";
chr10	ENSEMBL_gcm37	exon	5280152	5280339	0.532277979902642	-	.	gene_id "ENSMUSG00000096054.4"; transcript_id "ENSMUSG00000096054.4_tx_102"; exon_id "chr10_5280152_5280339_-"; exonnum "36"; txlen "26774";
chr10	ENSEMBL_gcm37	exon	5280152	5280339	0.528842872874488	-	.	gene_id "ENSMUSG00000096054.4"; transcript_id "ENSMUSG00000096054.4_tx_103"; exon_id "chr10_5280152_5280339_-"; exonnum "36"; txlen "26828";
chr10	ENSEMBL_gcm37	exon	5280152	5280339	0.521234083107185	-	.	gene_id "ENSMUSG00000096054.4"; transcript_id "ENSMUSG00000096054.4_tx_107"; exon_id "chr10_5280152_5280339_-"; exonnum "36"; txlen "27465";
chr10	ENSEMBL_gcm37	exon	5280152	5280339	0.521234083107185	-	.	gene_id "ENSMUSG00000096054.4"; transcript_id "ENSMUSG00000096054.4_tx_108"; exon_id "chr10_5280152_5280339_-"; exonnum "36"; txlen "27534";
chr10	ENSEMBL_gcm37	exon	5280152	5280339	6.63597540645437	-	.	gene_id "ENSMUSG00000096054.4"; transcript_id "ENSMUSG00000096054.4_tx_11"; exon_id "chr10_5280152_5280339_-"; exonnum "23"; txlen "25444";
chr10	ENSEMBL_gcm37	exon	5280152	5280339	0.521234083107185	-	.	gene_id "ENSMUSG00000096054.4"; transcript_id "ENSMUSG00000096054.4_tx_110"; exon_id "chr10_5280152_5280339_-"; exonnum "36"; txlen "27621";
chr10	ENSEMBL_gcm37	exon	5280152	5280339	0.521234083107185	-	.	gene_id "ENSMUSG00000096054.4"; transcript_id "ENSMUSG00000096054.4_tx_111"; exon_id "chr10_5280152_5280339_-"; exonnum "36"; txlen "27690";
chr10	ENSEMBL_gcm37	exon	5280152	5280339	0.517242878135793	-	.	gene_id "ENSMUSG00000096054.4"; transcript_id "ENSMUSG00000096054.4_tx_113"; exon_id "chr10_5280152_5280339_-"; exonnum "35"; txlen "26882";
chr10	ENSEMBL_gcm37	exon	5280152	5280339	0.517242878135793	-	.	gene_id "ENSMUSG00000096054.4"; transcript_id "ENSMUSG00000096054.4_tx_114"; exon_id "chr10_5280152_5280339_-"; exonnum "35"; txlen "27038";
chr10	ENSEMBL_gcm37	exon	5280152	5280339	0.517242878135793	-	.	gene_id "ENSMUSG00000096054.4"; transcript_id "ENSMUSG00000096054.4_tx_115"; exon_id "chr10_5280152_5280339_-"; exonnum "35"; txlen "26813";
chr10	ENSEMBL_gcm37	exon	5280152	5280339	0.517242878135793	-	.	gene_id "ENSMUSG00000096054.4"; transcript_id "ENSMUSG00000096054.4_tx_116"; exon_id "chr10_5280152_5280339_-"; exonnum "35"; txlen "26741";
chr10	ENSEMBL_gcm37	exon	5280152	5280339	0.517242878135793	-	.	gene_id "ENSMUSG00000096054.4"; transcript_id "ENSMUSG00000096054.4_tx_117"; exon_id "chr10_5280152_5280339_-"; exonnum "35"; txlen "26969";
chr10	ENSEMBL_gcm37	exon	5280152	5280339	0.517242878135793	-	.	gene_id "ENSMUSG00000096054.4"; transcript_id "ENSMUSG00000096054.4_tx_118"; exon_id "chr10_5280152_5280339_-"; exonnum "35"; txlen "26897";
chr10	ENSEMBL_gcm37	exon	5280152	5280339	0.517242878135793	-	.	gene_id "ENSMUSG00000096054.4"; transcript_id "ENSMUSG00000096054.4_tx_119"; exon_id "chr10_5280152_5280339_-"; exonnum "35"; txlen "26672";
chr10	ENSEMBL_gcm37	exon	5280152	5280339	6.49089015043631	-	.	gene_id "ENSMUSG00000096054.4"; transcript_id "ENSMUSG00000096054.4_tx_12"; exon_id "chr10_5280152_5280339_-"; exonnum "23"; txlen "25382";
chr10	ENSEMBL_gcm37	exon	5280152	5280339	0.517242878135793	-	.	gene_id "ENSMUSG00000096054.4"; transcript_id "ENSMUSG00000096054.4_tx_120"; exon_id "chr10_5280152_5280339_-"; exonnum "35"; txlen "26828";
chr10	ENSEMBL_gcm37	exon	5280152	5280339	0.468071971693008	-	.	gene_id "ENSMUSG00000096054.4"; transcript_id "ENSMUSG00000096054.4_tx_121"; exon_id "chr10_5280152_5280339_-"; exonnum "36"; txlen "26937";
chr10	ENSEMBL_gcm37	exon	5280152	5280339	0.434379794555587	-	.	gene_id "ENSMUSG00000096054.4"; transcript_id "ENSMUSG00000096054.4_tx_122"; exon_id "chr10_5280152_5280339_-"; exonnum "35"; txlen "17192";
chr10	ENSEMBL_gcm37	exon	5280152	5280339	6.34691494072644	-	.	gene_id "ENSMUSG00000096054.4"; transcript_id "ENSMUSG00000096054.4_tx_13"; exon_id "chr10_5280152_5280339_-"; exonnum "23"; txlen "25385";
chr10	ENSEMBL_gcm37	exon	5280152	5280339	5.72499998226935	-	.	gene_id "ENSMUSG00000096054.4"; transcript_id "ENSMUSG00000096054.4_tx_14"; exon_id "chr10_5280152_5280339_-"; exonnum "37"; txlen "27165";
chr10	ENSEMBL_gcm37	exon	5280152	5280339	0.394266396337466	-	.	gene_id "ENSMUSG00000096054.4"; transcript_id "ENSMUSG00000096054.4_tx_140"; exon_id "chr10_5280152_5280339_-"; exonnum "37"; txlen "27017";
chr10	ENSEMBL_gcm37	exon	5280152	5280339	0.391091755907893	-	.	gene_id "ENSMUSG00000096054.4"; transcript_id "ENSMUSG00000096054.4_tx_141"; exon_id "chr10_5280152_5280339_-"; exonnum "36"; txlen "26759";
chr10	ENSEMBL_gcm37	exon	5280152	5280339	0.387610680146595	-	.	gene_id "ENSMUSG00000096054.4"; transcript_id "ENSMUSG00000096054.4_tx_142"; exon_id "chr10_5280152_5280339_-"; exonnum "23"; txlen "25163";
chr10	ENSEMBL_gcm37	exon	5280152	5280339	0.387610680146595	-	.	gene_id "ENSMUSG00000096054.4"; transcript_id "ENSMUSG00000096054.4_tx_143"; exon_id "chr10_5280152_5280339_-"; exonnum "23"; txlen "25166";
chr10	ENSEMBL_gcm37	exon	5280152	5280339	0.387610680146595	-	.	gene_id "ENSMUSG00000096054.4"; transcript_id "ENSMUSG00000096054.4_tx_144"; exon_id "chr10_5280152_5280339_-"; exonnum "23"; txlen "25222";
chr10	ENSEMBL_gcm37	exon	5280152	5280339	0.387610680146595	-	.	gene_id "ENSMUSG00000096054.4"; transcript_id "ENSMUSG00000096054.4_tx_145"; exon_id "chr10_5280152_5280339_-"; exonnum "23"; txlen "25225";
chr10	ENSEMBL_gcm37	exon	5280152	5280339	0.386029088368121	-	.	gene_id "ENSMUSG00000096054.4"; transcript_id "ENSMUSG00000096054.4_tx_146"; exon_id "chr10_5280152_5280339_-"; exonnum "35"; txlen "26733";
chr10	ENSEMBL_gcm37	exon	5280152	5280339	0.380852424918239	-	.	gene_id "ENSMUSG00000096054.4"; transcript_id "ENSMUSG00000096054.4_tx_147"; exon_id "chr10_5280152_5280339_-"; exonnum "36"; txlen "26919";
chr10	ENSEMBL_gcm37	exon	5280152	5280339	0.368591654759086	-	.	gene_id "ENSMUSG00000096054.4"; transcript_id "ENSMUSG00000096054.4_tx_148"; exon_id "chr10_5280152_5280339_-"; exonnum "35"; txlen "26811";
chr10	ENSEMBL_gcm37	exon	5280152	5280339	5.66648790786395	-	.	gene_id "ENSMUSG00000096054.4"; transcript_id "ENSMUSG00000096054.4_tx_15"; exon_id "chr10_5280152_5280339_-"; exonnum "37"; txlen "27168";
chr10	ENSEMBL_gcm37	exon	5280152	5280339	0.331012917878587	-	.	gene_id "ENSMUSG00000096054.4"; transcript_id "ENSMUSG00000096054.4_tx_151"; exon_id "chr10_5280152_5280339_-"; exonnum "36"; txlen "26813";
chr10	ENSEMBL_gcm37	exon	5280152	5280339	0.315679876802684	-	.	gene_id "ENSMUSG00000096054.4"; transcript_id "ENSMUSG00000096054.4_tx_152"; exon_id "chr10_5280152_5280339_-"; exonnum "37"; txlen "27024";
chr10	ENSEMBL_gcm37	exon	5280152	5280339	0.314956832214716	-	.	gene_id "ENSMUSG00000096054.4"; transcript_id "ENSMUSG00000096054.4_tx_153"; exon_id "chr10_5280152_5280339_-"; exonnum "37"; txlen "26958";
chr10	ENSEMBL_gcm37	exon	5280152	5280339	0.309421988401238	-	.	gene_id "ENSMUSG00000096054.4"; transcript_id "ENSMUSG00000096054.4_tx_154"; exon_id "chr10_5280152_5280339_-"; exonnum "24"; txlen "25444";
chr10	ENSEMBL_gcm37	exon	5280152	5280339	0.309421988401238	-	.	gene_id "ENSMUSG00000096054.4"; transcript_id "ENSMUSG00000096054.4_tx_155"; exon_id "chr10_5280152_5280339_-"; exonnum "24"; txlen "25447";
chr10	ENSEMBL_gcm37	exon	5280152	5280339	0.309421988401238	-	.	gene_id "ENSMUSG00000096054.4"; transcript_id "ENSMUSG00000096054.4_tx_156"; exon_id "chr10_5280152_5280339_-"; exonnum "24"; txlen "25385";
chr10	ENSEMBL_gcm37	exon	5280152	5280339	0.309421988401238	-	.	gene_id "ENSMUSG00000096054.4"; transcript_id "ENSMUSG00000096054.4_tx_157"; exon_id "chr10_5280152_5280339_-"; exonnum "24"; txlen "25388";
chr10	ENSEMBL_gcm37	exon	5280152	5280339	0.294983724218917	-	.	gene_id "ENSMUSG00000096054.4"; transcript_id "ENSMUSG00000096054.4_tx_158"; exon_id "chr10_5280152_5280339_-"; exonnum "36"; txlen "26927";
chr10	ENSEMBL_gcm37	exon	5280152	5280339	0.294983724218917	-	.	gene_id "ENSMUSG00000096054.4"; transcript_id "ENSMUSG00000096054.4_tx_159"; exon_id "chr10_5280152_5280339_-"; exonnum "36"; txlen "27083";
chr10	ENSEMBL_gcm37	exon	5280152	5280339	4.84258793225816	-	.	gene_id "ENSMUSG00000096054.4"; transcript_id "ENSMUSG00000096054.4_tx_16"; exon_id "chr10_5280152_5280339_-"; exonnum "36"; txlen "27050";
chr10	ENSEMBL_gcm37	exon	5280152	5280339	0.294983724218917	-	.	gene_id "ENSMUSG00000096054.4"; transcript_id "ENSMUSG00000096054.4_tx_160"; exon_id "chr10_5280152_5280339_-"; exonnum "36"; txlen "26858";
chr10	ENSEMBL_gcm37	exon	5280152	5280339	0.294983724218917	-	.	gene_id "ENSMUSG00000096054.4"; transcript_id "ENSMUSG00000096054.4_tx_161"; exon_id "chr10_5280152_5280339_-"; exonnum "36"; txlen "27014";
chr10	ENSEMBL_gcm37	exon	5280152	5280339	0.291768365981715	-	.	gene_id "ENSMUSG00000096054.4"; transcript_id "ENSMUSG00000096054.4_tx_162"; exon_id "chr10_5280152_5280339_-"; exonnum "23"; txlen "25285";
chr10	ENSEMBL_gcm37	exon	5280152	5280339	0.29121883221085	-	.	gene_id "ENSMUSG00000096054.4"; transcript_id "ENSMUSG00000096054.4_tx_163"; exon_id "chr10_5280152_5280339_-"; exonnum "35"; txlen "26802";
chr10	ENSEMBL_gcm37	exon	5280152	5280339	0.28413788897502	-	.	gene_id "ENSMUSG00000096054.4"; transcript_id "ENSMUSG00000096054.4_tx_164"; exon_id "chr10_5280152_5280339_-"; exonnum "36"; txlen "26687";
chr10	ENSEMBL_gcm37	exon	5280152	5280339	0.280995339598668	-	.	gene_id "ENSMUSG00000096054.4"; transcript_id "ENSMUSG00000096054.4_tx_165"; exon_id "chr10_5280152_5280339_-"; exonnum "34"; txlen "26892";
chr10	ENSEMBL_gcm37	exon	5280152	5280339	0.275473989915837	-	.	gene_id "ENSMUSG00000096054.4"; transcript_id "ENSMUSG00000096054.4_tx_166"; exon_id "chr10_5280152_5280339_-"; exonnum "23"; txlen "25288";
chr10	ENSEMBL_gcm37	exon	5280152	5280339	0.27395775029554	-	.	gene_id "ENSMUSG00000096054.4"; transcript_id "ENSMUSG00000096054.4_tx_167"; exon_id "chr10_5280152_5280339_-"; exonnum "24"; txlen "25673";
chr10	ENSEMBL_gcm37	exon	5280152	5280339	0.27395775029554	-	.	gene_id "ENSMUSG00000096054.4"; transcript_id "ENSMUSG00000096054.4_tx_168"; exon_id "chr10_5280152_5280339_-"; exonnum "24"; txlen "25676";
chr10	ENSEMBL_gcm37	exon	5280152	5280339	0.273464363314231	-	.	gene_id "ENSMUSG00000096054.4"; transcript_id "ENSMUSG00000096054.4_tx_169"; exon_id "chr10_5280152_5280339_-"; exonnum "37"; txlen "27086";
chr10	ENSEMBL_gcm37	exon	5280152	5280339	4.73433987253737	-	.	gene_id "ENSMUSG00000096054.4"; transcript_id "ENSMUSG00000096054.4_tx_17"; exon_id "chr10_5280152_5280339_-"; exonnum "36"; txlen "26906";
chr10	ENSEMBL_gcm37	exon	5280152	5280339	0.268810154053065	-	.	gene_id "ENSMUSG00000096054.4"; transcript_id "ENSMUSG00000096054.4_tx_170"; exon_id "chr10_5280152_5280339_-"; exonnum "36"; txlen "26988";
chr10	ENSEMBL_gcm37	exon	5280152	5280339	0.261594354441918	-	.	gene_id "ENSMUSG00000096054.4"; transcript_id "ENSMUSG00000096054.4_tx_175"; exon_id "chr10_5280152_5280339_-"; exonnum "36"; txlen "26856";
chr10	ENSEMBL_gcm37	exon	5280152	5280339	0.252107967510162	-	.	gene_id "ENSMUSG00000096054.4"; transcript_id "ENSMUSG00000096054.4_tx_176"; exon_id "chr10_5280152_5280339_-"; exonnum "23"; txlen "25369";
chr10	ENSEMBL_gcm37	exon	5280152	5280339	0.252107967510162	-	.	gene_id "ENSMUSG00000096054.4"; transcript_id "ENSMUSG00000096054.4_tx_177"; exon_id "chr10_5280152_5280339_-"; exonnum "23"; txlen "25372";
chr10	ENSEMBL_gcm37	exon	5280152	5280339	4.60028660373438	-	.	gene_id "ENSMUSG00000096054.4"; transcript_id "ENSMUSG00000096054.4_tx_18"; exon_id "chr10_5280152_5280339_-"; exonnum "36"; txlen "26909";
chr10	ENSEMBL_gcm37	exon	5280152	5280339	0.248484515592155	-	.	gene_id "ENSMUSG00000096054.4"; transcript_id "ENSMUSG00000096054.4_tx_180"; exon_id "chr10_5280152_5280339_-"; exonnum "36"; txlen "27562";
chr10	ENSEMBL_gcm37	exon	5280152	5280339	0.248484515592155	-	.	gene_id "ENSMUSG00000096054.4"; transcript_id "ENSMUSG00000096054.4_tx_181"; exon_id "chr10_5280152_5280339_-"; exonnum "36"; txlen "27631";
chr10	ENSEMBL_gcm37	exon	5280152	5280339	4.00270297698352	-	.	gene_id "ENSMUSG00000096054.4"; transcript_id "ENSMUSG00000096054.4_tx_19"; exon_id "chr10_5280152_5280339_-"; exonnum "36"; txlen "26981";
chr10	ENSEMBL_gcm37	exon	5280152	5280339	3.82779776252967	-	.	gene_id "ENSMUSG00000096054.4"; transcript_id "ENSMUSG00000096054.4_tx_20"; exon_id "chr10_5280152_5280339_-"; exonnum "36"; txlen "26837";
chr10	ENSEMBL_gcm37	exon	5280152	5280339	3.71274159402271	-	.	gene_id "ENSMUSG00000096054.4"; transcript_id "ENSMUSG00000096054.4_tx_21"; exon_id "chr10_5280152_5280339_-"; exonnum "36"; txlen "26840";
chr10	ENSEMBL_gcm37	exon	5280152	5280339	0.214275346858049	-	.	gene_id "ENSMUSG00000096054.4"; transcript_id "ENSMUSG00000096054.4_tx_217"; exon_id "chr10_5280152_5280339_-"; exonnum "34"; txlen "26895";
chr10	ENSEMBL_gcm37	exon	5280152	5280339	0.208545944921556	-	.	gene_id "ENSMUSG00000096054.4"; transcript_id "ENSMUSG00000096054.4_tx_218"; exon_id "chr10_5280152_5280339_-"; exonnum "36"; txlen "26754";
chr10	ENSEMBL_gcm37	exon	5280152	5280339	0.208374475136995	-	.	gene_id "ENSMUSG00000096054.4"; transcript_id "ENSMUSG00000096054.4_tx_219"; exon_id "chr10_5280152_5280339_-"; exonnum "34"; txlen "26667";
chr10	ENSEMBL_gcm37	exon	5280152	5280339	0.208374475136995	-	.	gene_id "ENSMUSG00000096054.4"; transcript_id "ENSMUSG00000096054.4_tx_220"; exon_id "chr10_5280152_5280339_-"; exonnum "34"; txlen "26670";
chr10	ENSEMBL_gcm37	exon	5280152	5280339	0.208374475136995	-	.	gene_id "ENSMUSG00000096054.4"; transcript_id "ENSMUSG00000096054.4_tx_221"; exon_id "chr10_5280152_5280339_-"; exonnum "34"; txlen "26736";
chr10	ENSEMBL_gcm37	exon	5280152	5280339	0.208374475136995	-	.	gene_id "ENSMUSG00000096054.4"; transcript_id "ENSMUSG00000096054.4_tx_222"; exon_id "chr10_5280152_5280339_-"; exonnum "34"; txlen "26739";
chr10	ENSEMBL_gcm37	exon	5280152	5280339	0.203263237486306	-	.	gene_id "ENSMUSG00000096054.4"; transcript_id "ENSMUSG00000096054.4_tx_223"; exon_id "chr10_5280152_5280339_-"; exonnum "23"; txlen "25226";
chr10	ENSEMBL_gcm37	exon	5280152	5280339	0.203263237486306	-	.	gene_id "ENSMUSG00000096054.4"; transcript_id "ENSMUSG00000096054.4_tx_224"; exon_id "chr10_5280152_5280339_-"; exonnum "23"; txlen "25229";
chr10	ENSEMBL_gcm37	exon	5280152	5280339	0.194154799191481	-	.	gene_id "ENSMUSG00000096054.4"; transcript_id "ENSMUSG00000096054.4_tx_227"; exon_id "chr10_5280152_5280339_-"; exonnum "37"; txlen "27027";
chr10	ENSEMBL_gcm37	exon	5280152	5280339	3.30124375281986	-	.	gene_id "ENSMUSG00000096054.4"; transcript_id "ENSMUSG00000096054.4_tx_23"; exon_id "chr10_5280152_5280339_-"; exonnum "23"; txlen "25510";
chr10	ENSEMBL_gcm37	exon	5280152	5280339	0.0808462652885846	-	.	gene_id "ENSMUSG00000096054.4"; transcript_id "ENSMUSG00000096054.4_tx_236"; exon_id "chr10_5280152_5280339_-"; exonnum "38"; txlen "27756";
chr10	ENSEMBL_gcm37	exon	5280152	5280339	0.0808462652885846	-	.	gene_id "ENSMUSG00000096054.4"; transcript_id "ENSMUSG00000096054.4_tx_237"; exon_id "chr10_5280152_5280339_-"; exonnum "38"; txlen "27759";
chr10	ENSEMBL_gcm37	exon	5280152	5280339	3.30124375281986	-	.	gene_id "ENSMUSG00000096054.4"; transcript_id "ENSMUSG00000096054.4_tx_24"; exon_id "chr10_5280152_5280339_-"; exonnum "23"; txlen "25513";
chr10	ENSEMBL_gcm37	exon	5280152	5280339	3.02721598064485	-	.	gene_id "ENSMUSG00000096054.4"; transcript_id "ENSMUSG00000096054.4_tx_25"; exon_id "chr10_5280152_5280339_-"; exonnum "23"; txlen "25451";
chr10	ENSEMBL_gcm37	exon	5280152	5280339	3.02721598064485	-	.	gene_id "ENSMUSG00000096054.4"; transcript_id "ENSMUSG00000096054.4_tx_26"; exon_id "chr10_5280152_5280339_-"; exonnum "23"; txlen "25454";
chr10	ENSEMBL_gcm37	exon	5280152	5280339	2.97666037423508	-	.	gene_id "ENSMUSG00000096054.4"; transcript_id "ENSMUSG00000096054.4_tx_27"; exon_id "chr10_5280152_5280339_-"; exonnum "36"; txlen "26910";
chr10	ENSEMBL_gcm37	exon	5280152	5280339	2.55492624799467	-	.	gene_id "ENSMUSG00000096054.4"; transcript_id "ENSMUSG00000096054.4_tx_29"; exon_id "chr10_5280152_5280339_-"; exonnum "37"; txlen "27014";
chr10	ENSEMBL_gcm37	exon	5280152	5280339	2.53758079052278	-	.	gene_id "ENSMUSG00000096054.4"; transcript_id "ENSMUSG00000096054.4_tx_30"; exon_id "chr10_5280152_5280339_-"; exonnum "35"; txlen "26889";
chr10	ENSEMBL_gcm37	exon	5280152	5280339	2.49387381538356	-	.	gene_id "ENSMUSG00000096054.4"; transcript_id "ENSMUSG00000096054.4_tx_31"; exon_id "chr10_5280152_5280339_-"; exonnum "35"; txlen "26844";
chr10	ENSEMBL_gcm37	exon	5280152	5280339	2.49387381538356	-	.	gene_id "ENSMUSG00000096054.4"; transcript_id "ENSMUSG00000096054.4_tx_32"; exon_id "chr10_5280152_5280339_-"; exonnum "35"; txlen "26785";
chr10	ENSEMBL_gcm37	exon	5280152	5280339	2.4879729436625	-	.	gene_id "ENSMUSG00000096054.4"; transcript_id "ENSMUSG00000096054.4_tx_33"; exon_id "chr10_5280152_5280339_-"; exonnum "35"; txlen "26847";
chr10	ENSEMBL_gcm37	exon	5280152	5280339	2.4879729436625	-	.	gene_id "ENSMUSG00000096054.4"; transcript_id "ENSMUSG00000096054.4_tx_34"; exon_id "chr10_5280152_5280339_-"; exonnum "35"; txlen "26788";
chr10	ENSEMBL_gcm37	exon	5280152	5280339	2.06479658039951	-	.	gene_id "ENSMUSG00000096054.4"; transcript_id "ENSMUSG00000096054.4_tx_39"; exon_id "chr10_5280152_5280339_-"; exonnum "36"; txlen "26979";
chr10	ENSEMBL_gcm37	exon	5280152	5280339	1.77469067532039	-	.	gene_id "ENSMUSG00000096054.4"; transcript_id "ENSMUSG00000096054.4_tx_41"; exon_id "chr10_5280152_5280339_-"; exonnum "37"; txlen "26955";
chr10	ENSEMBL_gcm37	exon	5280152	5280339	1.51375886854187	-	.	gene_id "ENSMUSG00000096054.4"; transcript_id "ENSMUSG00000096054.4_tx_42"; exon_id "chr10_5280152_5280339_-"; exonnum "35"; txlen "26958";
chr10	ENSEMBL_gcm37	exon	5280152	5280339	1.49694255286483	-	.	gene_id "ENSMUSG00000096054.4"; transcript_id "ENSMUSG00000096054.4_tx_43"; exon_id "chr10_5280152_5280339_-"; exonnum "35"; txlen "26798";
chr10	ENSEMBL_gcm37	exon	5280152	5280339	1.46681063999222	-	.	gene_id "ENSMUSG00000096054.4"; transcript_id "ENSMUSG00000096054.4_tx_44"; exon_id "chr10_5280152_5280339_-"; exonnum "35"; txlen "26642";
chr10	ENSEMBL_gcm37	exon	5280152	5280339	1.42019875414616	-	.	gene_id "ENSMUSG00000096054.4"; transcript_id "ENSMUSG00000096054.4_tx_45"; exon_id "chr10_5280152_5280339_-"; exonnum "36"; txlen "26934";
chr10	ENSEMBL_gcm37	exon	5280152	5280339	1.38109995660574	-	.	gene_id "ENSMUSG00000096054.4"; transcript_id "ENSMUSG00000096054.4_tx_46"; exon_id "chr10_5280152_5280339_-"; exonnum "35"; txlen "26729";
chr10	ENSEMBL_gcm37	exon	5280152	5280339	1.35096804373313	-	.	gene_id "ENSMUSG00000096054.4"; transcript_id "ENSMUSG00000096054.4_tx_47"; exon_id "chr10_5280152_5280339_-"; exonnum "35"; txlen "26573";
chr10	ENSEMBL_gcm37	exon	5280152	5280339	1.00716519705959	-	.	gene_id "ENSMUSG00000096054.4"; transcript_id "ENSMUSG00000096054.4_tx_48"; exon_id "chr10_5280152_5280339_-"; exonnum "36"; txlen "26954";
chr10	ENSEMBL_gcm37	exon	5280152	5280339	0.987376071523082	-	.	gene_id "ENSMUSG00000096054.4"; transcript_id "ENSMUSG00000096054.4_tx_49"; exon_id "chr10_5280152_5280339_-"; exonnum "34"; txlen "26823";
chr10	ENSEMBL_gcm37	exon	5280152	5280339	8.35581540626674	-	.	gene_id "ENSMUSG00000096054.4"; transcript_id "ENSMUSG00000096054.4_tx_5"; exon_id "chr10_5280152_5280339_-"; exonnum "35"; txlen "26861";
chr10	ENSEMBL_gcm37	exon	5280152	5280339	0.921497756713569	-	.	gene_id "ENSMUSG00000096054.4"; transcript_id "ENSMUSG00000096054.4_tx_51"; exon_id "chr10_5280152_5280339_-"; exonnum "36"; txlen "26895";
chr10	ENSEMBL_gcm37	exon	5280152	5280339	0.920656078782464	-	.	gene_id "ENSMUSG00000096054.4"; transcript_id "ENSMUSG00000096054.4_tx_52"; exon_id "chr10_5280152_5280339_-"; exonnum "34"; txlen "26826";
chr10	ENSEMBL_gcm37	exon	5280152	5280339	0.888911500249478	-	.	gene_id "ENSMUSG00000096054.4"; transcript_id "ENSMUSG00000096054.4_tx_53"; exon_id "chr10_5280152_5280339_-"; exonnum "36"; txlen "27023";
chr10	ENSEMBL_gcm37	exon	5280152	5280339	0.864465976717645	-	.	gene_id "ENSMUSG00000096054.4"; transcript_id "ENSMUSG00000096054.4_tx_55"; exon_id "chr10_5280152_5280339_-"; exonnum "36"; txlen "26915";
chr10	ENSEMBL_gcm37	exon	5280152	5280339	0.852631917846118	-	.	gene_id "ENSMUSG00000096054.4"; transcript_id "ENSMUSG00000096054.4_tx_56"; exon_id "chr10_5280152_5280339_-"; exonnum "4"; txlen "22138";
chr10	ENSEMBL_gcm37	exon	5280152	5280339	0.804429740582906	-	.	gene_id "ENSMUSG00000096054.4"; transcript_id "ENSMUSG00000096054.4_tx_59"; exon_id "chr10_5280152_5280339_-"; exonnum "36"; txlen "26891";
chr10	ENSEMBL_gcm37	exon	5280152	5280339	7.7043575790703	-	.	gene_id "ENSMUSG00000096054.4"; transcript_id "ENSMUSG00000096054.4_tx_6"; exon_id "chr10_5280152_5280339_-"; exonnum "37"; txlen "27096";
chr10	ENSEMBL_gcm37	exon	5280152	5280339	0.803244059903454	-	.	gene_id "ENSMUSG00000096054.4"; transcript_id "ENSMUSG00000096054.4_tx_60"; exon_id "chr10_5280152_5280339_-"; exonnum "36"; txlen "26964";
chr10	ENSEMBL_gcm37	exon	5280152	5280339	0.779001596386087	-	.	gene_id "ENSMUSG00000096054.4"; transcript_id "ENSMUSG00000096054.4_tx_69"; exon_id "chr10_5280152_5280339_-"; exonnum "34"; txlen "26764";
chr10	ENSEMBL_gcm37	exon	5280152	5280339	7.60383683586103	-	.	gene_id "ENSMUSG00000096054.4"; transcript_id "ENSMUSG00000096054.4_tx_7"; exon_id "chr10_5280152_5280339_-"; exonnum "37"; txlen "27099";
chr10	ENSEMBL_gcm37	exon	5280152	5280339	0.778295814946659	-	.	gene_id "ENSMUSG00000096054.4"; transcript_id "ENSMUSG00000096054.4_tx_70"; exon_id "chr10_5280152_5280339_-"; exonnum "36"; txlen "27003";
chr10	ENSEMBL_gcm37	exon	5280152	5280339	0.762798224265514	-	.	gene_id "ENSMUSG00000096054.4"; transcript_id "ENSMUSG00000096054.4_tx_71"; exon_id "chr10_5280152_5280339_-"; exonnum "23"; txlen "25300";
chr10	ENSEMBL_gcm37	exon	5280152	5280339	0.762798224265514	-	.	gene_id "ENSMUSG00000096054.4"; transcript_id "ENSMUSG00000096054.4_tx_72"; exon_id "chr10_5280152_5280339_-"; exonnum "23"; txlen "25303";
chr10	ENSEMBL_gcm37	exon	5280152	5280339	0.721077143014282	-	.	gene_id "ENSMUSG00000096054.4"; transcript_id "ENSMUSG00000096054.4_tx_73"; exon_id "chr10_5280152_5280339_-"; exonnum "36"; txlen "26984";
chr10	ENSEMBL_gcm37	exon	5280152	5280339	0.712795241754359	-	.	gene_id "ENSMUSG00000096054.4"; transcript_id "ENSMUSG00000096054.4_tx_74"; exon_id "chr10_5280152_5280339_-"; exonnum "36"; txlen "26843";
chr10	ENSEMBL_gcm37	exon	5280152	5280339	0.712281603645469	-	.	gene_id "ENSMUSG00000096054.4"; transcript_id "ENSMUSG00000096054.4_tx_75"; exon_id "chr10_5280152_5280339_-"; exonnum "34"; txlen "26767";
chr10	ENSEMBL_gcm37	exon	5280152	5280339	0.682774518999546	-	.	gene_id "ENSMUSG00000096054.4"; transcript_id "ENSMUSG00000096054.4_tx_80"; exon_id "chr10_5280152_5280339_-"; exonnum "24"; txlen "25663";
chr10	ENSEMBL_gcm37	exon	5280152	5280339	7.41176570459617	-	.	gene_id "ENSMUSG00000096054.4"; transcript_id "ENSMUSG00000096054.4_tx_9"; exon_id "chr10_5280152_5280339_-"; exonnum "35"; txlen "26792";
chr10	ENSEMBL_gcm37	exon	5280152	5280339	0.654847815413367	-	.	gene_id "ENSMUSG00000096054.4"; transcript_id "ENSMUSG00000096054.4_tx_94"; exon_id "chr10_5280152_5280339_-"; exonnum "24"; txlen "25666";
chr10	ENSEMBL_gcm37	exon	5280152	5280339	0.587974840231863	-	.	gene_id "ENSMUSG00000096054.4"; transcript_id "ENSMUSG00000096054.4_tx_98"; exon_id "chr10_5280152_5280339_-"; exonnum "24"; txlen "25604";
chr10	ENSEMBL_gcm37	exon	5280152	5280339	0.587974840231863	-	.	gene_id "ENSMUSG00000096054.4"; transcript_id "ENSMUSG00000096054.4_tx_99"; exon_id "chr10_5280152_5280339_-"; exonnum "24"; txlen "25607";
chr10	HAVANA	exon	5282940	5283038	0	-	.	gene_id "ENSMUSG00000096054.4"; transcript_id "ENSMUST00000215295.2"; gene_type "protein_coding"; gene_name "Syne1"; transcript_type "protein_coding"; transcript_name "Syne1-205"; exon_number 35; exon_id "ENSMUSE00001402525.2"; level 2; protein_id "ENSMUSP00000150262.2"; transcript_support_level "5"; mgi_id "MGI:1927152"; tag "inferred_exon_combination"; tag "not_organism_supported"; tag "RNA_Seq_supported_partial"; tag "basic"; tag "Ensembl_canonical"; tag "GENCODE_Primary"; tag "appris_principal_1"; havana_gene "OTTMUSG00000063506.1"; havana_transcript "OTTMUST00000154809.1";
chr10	HAVANA	CDS	5282940	5283038	0	-	0	gene_id "ENSMUSG00000096054.4"; transcript_id "ENSMUST00000215295.2"; gene_type "protein_coding"; gene_name "Syne1"; transcript_type "protein_coding"; transcript_name "Syne1-205"; exon_number 35; exon_id "ENSMUSE00001402525.2"; level 2; protein_id "ENSMUSP00000150262.2"; transcript_support_level "5"; mgi_id "MGI:1927152"; tag "inferred_exon_combination"; tag "not_organism_supported"; tag "RNA_Seq_supported_partial"; tag "basic"; tag "Ensembl_canonical"; tag "GENCODE_Primary"; tag "appris_principal_1"; havana_gene "OTTMUSG00000063506.1"; havana_transcript "OTTMUST00000154809.1";
chr10	ENSEMBL_gcm37	exon	5282940	5283038	6.87916639361351	-	.	gene_id "ENSMUSG00000096054.4"; transcript_id "ENSMUSG00000096054.4_tx_10"; exon_id "chr10_5282940_5283038_-"; exonnum "22"; txlen "25441";
chr10	ENSEMBL_gcm37	exon	5282940	5283038	0.575784576367282	-	.	gene_id "ENSMUSG00000096054.4"; transcript_id "ENSMUSG00000096054.4_tx_100"; exon_id "chr10_5282940_5283038_-"; exonnum "35"; txlen "26832";
chr10	ENSEMBL_gcm37	exon	5282940	5283038	0.552707122993441	-	.	gene_id "ENSMUSG00000096054.4"; transcript_id "ENSMUSG00000096054.4_tx_101"; exon_id "chr10_5282940_5283038_-"; exonnum "36"; txlen "27083";
chr10	ENSEMBL_gcm37	exon	5282940	5283038	0.532277979902642	-	.	gene_id "ENSMUSG00000096054.4"; transcript_id "ENSMUSG00000096054.4_tx_102"; exon_id "chr10_5282940_5283038_-"; exonnum "35"; txlen "26774";
chr10	ENSEMBL_gcm37	exon	5282940	5283038	0.528842872874488	-	.	gene_id "ENSMUSG00000096054.4"; transcript_id "ENSMUSG00000096054.4_tx_103"; exon_id "chr10_5282940_5283038_-"; exonnum "35"; txlen "26828";
chr10	ENSEMBL_gcm37	exon	5282940	5283038	0.521234083107185	-	.	gene_id "ENSMUSG00000096054.4"; transcript_id "ENSMUSG00000096054.4_tx_107"; exon_id "chr10_5282940_5283038_-"; exonnum "35"; txlen "27465";
chr10	ENSEMBL_gcm37	exon	5282940	5283038	0.521234083107185	-	.	gene_id "ENSMUSG00000096054.4"; transcript_id "ENSMUSG00000096054.4_tx_108"; exon_id "chr10_5282940_5283038_-"; exonnum "35"; txlen "27534";
chr10	ENSEMBL_gcm37	exon	5282940	5283038	6.63597540645437	-	.	gene_id "ENSMUSG00000096054.4"; transcript_id "ENSMUSG00000096054.4_tx_11"; exon_id "chr10_5282940_5283038_-"; exonnum "22"; txlen "25444";
chr10	ENSEMBL_gcm37	exon	5282940	5283038	0.521234083107185	-	.	gene_id "ENSMUSG00000096054.4"; transcript_id "ENSMUSG00000096054.4_tx_110"; exon_id "chr10_5282940_5283038_-"; exonnum "35"; txlen "27621";
chr10	ENSEMBL_gcm37	exon	5282940	5283038	0.521234083107185	-	.	gene_id "ENSMUSG00000096054.4"; transcript_id "ENSMUSG00000096054.4_tx_111"; exon_id "chr10_5282940_5283038_-"; exonnum "35"; txlen "27690";
chr10	ENSEMBL_gcm37	exon	5282940	5283038	0.517242878135793	-	.	gene_id "ENSMUSG00000096054.4"; transcript_id "ENSMUSG00000096054.4_tx_113"; exon_id "chr10_5282940_5283038_-"; exonnum "34"; txlen "26882";
chr10	ENSEMBL_gcm37	exon	5282940	5283038	0.517242878135793	-	.	gene_id "ENSMUSG00000096054.4"; transcript_id "ENSMUSG00000096054.4_tx_114"; exon_id "chr10_5282940_5283038_-"; exonnum "34"; txlen "27038";
chr10	ENSEMBL_gcm37	exon	5282940	5283038	0.517242878135793	-	.	gene_id "ENSMUSG00000096054.4"; transcript_id "ENSMUSG00000096054.4_tx_115"; exon_id "chr10_5282940_5283038_-"; exonnum "34"; txlen "26813";
chr10	ENSEMBL_gcm37	exon	5282940	5283038	0.517242878135793	-	.	gene_id "ENSMUSG00000096054.4"; transcript_id "ENSMUSG00000096054.4_tx_116"; exon_id "chr10_5282940_5283038_-"; exonnum "34"; txlen "26741";
chr10	ENSEMBL_gcm37	exon	5282940	5283038	0.517242878135793	-	.	gene_id "ENSMUSG00000096054.4"; transcript_id "ENSMUSG00000096054.4_tx_117"; exon_id "chr10_5282940_5283038_-"; exonnum "34"; txlen "26969";
chr10	ENSEMBL_gcm37	exon	5282940	5283038	0.517242878135793	-	.	gene_id "ENSMUSG00000096054.4"; transcript_id "ENSMUSG00000096054.4_tx_118"; exon_id "chr10_5282940_5283038_-"; exonnum "34"; txlen "26897";
chr10	ENSEMBL_gcm37	exon	5282940	5283038	0.517242878135793	-	.	gene_id "ENSMUSG00000096054.4"; transcript_id "ENSMUSG00000096054.4_tx_119"; exon_id "chr10_5282940_5283038_-"; exonnum "34"; txlen "26672";
chr10	ENSEMBL_gcm37	exon	5282940	5283038	6.49089015043631	-	.	gene_id "ENSMUSG00000096054.4"; transcript_id "ENSMUSG00000096054.4_tx_12"; exon_id "chr10_5282940_5283038_-"; exonnum "22"; txlen "25382";
chr10	ENSEMBL_gcm37	exon	5282940	5283038	0.517242878135793	-	.	gene_id "ENSMUSG00000096054.4"; transcript_id "ENSMUSG00000096054.4_tx_120"; exon_id "chr10_5282940_5283038_-"; exonnum "34"; txlen "26828";
chr10	ENSEMBL_gcm37	exon	5282940	5283038	0.468071971693008	-	.	gene_id "ENSMUSG00000096054.4"; transcript_id "ENSMUSG00000096054.4_tx_121"; exon_id "chr10_5282940_5283038_-"; exonnum "35"; txlen "26937";
chr10	ENSEMBL_gcm37	exon	5282940	5283038	0.434379794555587	-	.	gene_id "ENSMUSG00000096054.4"; transcript_id "ENSMUSG00000096054.4_tx_122"; exon_id "chr10_5282940_5283038_-"; exonnum "34"; txlen "17192";
chr10	ENSEMBL_gcm37	exon	5282940	5283038	6.34691494072644	-	.	gene_id "ENSMUSG00000096054.4"; transcript_id "ENSMUSG00000096054.4_tx_13"; exon_id "chr10_5282940_5283038_-"; exonnum "22"; txlen "25385";
chr10	ENSEMBL_gcm37	exon	5282940	5283038	5.72499998226935	-	.	gene_id "ENSMUSG00000096054.4"; transcript_id "ENSMUSG00000096054.4_tx_14"; exon_id "chr10_5282940_5283038_-"; exonnum "36"; txlen "27165";
chr10	ENSEMBL_gcm37	exon	5282940	5283038	0.394266396337466	-	.	gene_id "ENSMUSG00000096054.4"; transcript_id "ENSMUSG00000096054.4_tx_140"; exon_id "chr10_5282940_5283038_-"; exonnum "36"; txlen "27017";
chr10	ENSEMBL_gcm37	exon	5282940	5283038	0.391091755907893	-	.	gene_id "ENSMUSG00000096054.4"; transcript_id "ENSMUSG00000096054.4_tx_141"; exon_id "chr10_5282940_5283038_-"; exonnum "35"; txlen "26759";
chr10	ENSEMBL_gcm37	exon	5282940	5283038	0.387610680146595	-	.	gene_id "ENSMUSG00000096054.4"; transcript_id "ENSMUSG00000096054.4_tx_142"; exon_id "chr10_5282940_5283038_-"; exonnum "22"; txlen "25163";
chr10	ENSEMBL_gcm37	exon	5282940	5283038	0.387610680146595	-	.	gene_id "ENSMUSG00000096054.4"; transcript_id "ENSMUSG00000096054.4_tx_143"; exon_id "chr10_5282940_5283038_-"; exonnum "22"; txlen "25166";
chr10	ENSEMBL_gcm37	exon	5282940	5283038	0.387610680146595	-	.	gene_id "ENSMUSG00000096054.4"; transcript_id "ENSMUSG00000096054.4_tx_144"; exon_id "chr10_5282940_5283038_-"; exonnum "22"; txlen "25222";
chr10	ENSEMBL_gcm37	exon	5282940	5283038	0.387610680146595	-	.	gene_id "ENSMUSG00000096054.4"; transcript_id "ENSMUSG00000096054.4_tx_145"; exon_id "chr10_5282940_5283038_-"; exonnum "22"; txlen "25225";
chr10	ENSEMBL_gcm37	exon	5282940	5283038	0.386029088368121	-	.	gene_id "ENSMUSG00000096054.4"; transcript_id "ENSMUSG00000096054.4_tx_146"; exon_id "chr10_5282940_5283038_-"; exonnum "34"; txlen "26733";
chr10	ENSEMBL_gcm37	exon	5282940	5283038	0.380852424918239	-	.	gene_id "ENSMUSG00000096054.4"; transcript_id "ENSMUSG00000096054.4_tx_147"; exon_id "chr10_5282940_5283038_-"; exonnum "35"; txlen "26919";
chr10	ENSEMBL_gcm37	exon	5282940	5283038	0.368591654759086	-	.	gene_id "ENSMUSG00000096054.4"; transcript_id "ENSMUSG00000096054.4_tx_148"; exon_id "chr10_5282940_5283038_-"; exonnum "34"; txlen "26811";
chr10	ENSEMBL_gcm37	exon	5282940	5283038	5.66648790786395	-	.	gene_id "ENSMUSG00000096054.4"; transcript_id "ENSMUSG00000096054.4_tx_15"; exon_id "chr10_5282940_5283038_-"; exonnum "36"; txlen "27168";
chr10	ENSEMBL_gcm37	exon	5282940	5283038	0.331012917878587	-	.	gene_id "ENSMUSG00000096054.4"; transcript_id "ENSMUSG00000096054.4_tx_151"; exon_id "chr10_5282940_5283038_-"; exonnum "35"; txlen "26813";
chr10	ENSEMBL_gcm37	exon	5282940	5283038	0.315679876802684	-	.	gene_id "ENSMUSG00000096054.4"; transcript_id "ENSMUSG00000096054.4_tx_152"; exon_id "chr10_5282940_5283038_-"; exonnum "36"; txlen "27024";
chr10	ENSEMBL_gcm37	exon	5282940	5283038	0.314956832214716	-	.	gene_id "ENSMUSG00000096054.4"; transcript_id "ENSMUSG00000096054.4_tx_153"; exon_id "chr10_5282940_5283038_-"; exonnum "36"; txlen "26958";
chr10	ENSEMBL_gcm37	exon	5282940	5283038	0.309421988401238	-	.	gene_id "ENSMUSG00000096054.4"; transcript_id "ENSMUSG00000096054.4_tx_154"; exon_id "chr10_5282940_5283038_-"; exonnum "23"; txlen "25444";
chr10	ENSEMBL_gcm37	exon	5282940	5283038	0.309421988401238	-	.	gene_id "ENSMUSG00000096054.4"; transcript_id "ENSMUSG00000096054.4_tx_155"; exon_id "chr10_5282940_5283038_-"; exonnum "23"; txlen "25447";
chr10	ENSEMBL_gcm37	exon	5282940	5283038	0.309421988401238	-	.	gene_id "ENSMUSG00000096054.4"; transcript_id "ENSMUSG00000096054.4_tx_156"; exon_id "chr10_5282940_5283038_-"; exonnum "23"; txlen "25385";
chr10	ENSEMBL_gcm37	exon	5282940	5283038	0.309421988401238	-	.	gene_id "ENSMUSG00000096054.4"; transcript_id "ENSMUSG00000096054.4_tx_157"; exon_id "chr10_5282940_5283038_-"; exonnum "23"; txlen "25388";
chr10	ENSEMBL_gcm37	exon	5282940	5283038	0.294983724218917	-	.	gene_id "ENSMUSG00000096054.4"; transcript_id "ENSMUSG00000096054.4_tx_158"; exon_id "chr10_5282940_5283038_-"; exonnum "35"; txlen "26927";
chr10	ENSEMBL_gcm37	exon	5282940	5283038	0.294983724218917	-	.	gene_id "ENSMUSG00000096054.4"; transcript_id "ENSMUSG00000096054.4_tx_159"; exon_id "chr10_5282940_5283038_-"; exonnum "35"; txlen "27083";
chr10	ENSEMBL_gcm37	exon	5282940	5283038	4.84258793225816	-	.	gene_id "ENSMUSG00000096054.4"; transcript_id "ENSMUSG00000096054.4_tx_16"; exon_id "chr10_5282940_5283038_-"; exonnum "35"; txlen "27050";
chr10	ENSEMBL_gcm37	exon	5282940	5283038	0.294983724218917	-	.	gene_id "ENSMUSG00000096054.4"; transcript_id "ENSMUSG00000096054.4_tx_160"; exon_id "chr10_5282940_5283038_-"; exonnum "35"; txlen "26858";
chr10	ENSEMBL_gcm37	exon	5282940	5283038	0.294983724218917	-	.	gene_id "ENSMUSG00000096054.4"; transcript_id "ENSMUSG00000096054.4_tx_161"; exon_id "chr10_5282940_5283038_-"; exonnum "35"; txlen "27014";
chr10	ENSEMBL_gcm37	exon	5282940	5283038	0.291768365981715	-	.	gene_id "ENSMUSG00000096054.4"; transcript_id "ENSMUSG00000096054.4_tx_162"; exon_id "chr10_5282940_5283038_-"; exonnum "22"; txlen "25285";
chr10	ENSEMBL_gcm37	exon	5282940	5283038	0.29121883221085	-	.	gene_id "ENSMUSG00000096054.4"; transcript_id "ENSMUSG00000096054.4_tx_163"; exon_id "chr10_5282940_5283038_-"; exonnum "34"; txlen "26802";
chr10	ENSEMBL_gcm37	exon	5282940	5283038	0.28413788897502	-	.	gene_id "ENSMUSG00000096054.4"; transcript_id "ENSMUSG00000096054.4_tx_164"; exon_id "chr10_5282940_5283038_-"; exonnum "35"; txlen "26687";
chr10	ENSEMBL_gcm37	exon	5282940	5283038	0.280995339598668	-	.	gene_id "ENSMUSG00000096054.4"; transcript_id "ENSMUSG00000096054.4_tx_165"; exon_id "chr10_5282940_5283038_-"; exonnum "33"; txlen "26892";
chr10	ENSEMBL_gcm37	exon	5282940	5283038	0.275473989915837	-	.	gene_id "ENSMUSG00000096054.4"; transcript_id "ENSMUSG00000096054.4_tx_166"; exon_id "chr10_5282940_5283038_-"; exonnum "22"; txlen "25288";
chr10	ENSEMBL_gcm37	exon	5282940	5283038	0.27395775029554	-	.	gene_id "ENSMUSG00000096054.4"; transcript_id "ENSMUSG00000096054.4_tx_167"; exon_id "chr10_5282940_5283038_-"; exonnum "23"; txlen "25673";
chr10	ENSEMBL_gcm37	exon	5282940	5283038	0.27395775029554	-	.	gene_id "ENSMUSG00000096054.4"; transcript_id "ENSMUSG00000096054.4_tx_168"; exon_id "chr10_5282940_5283038_-"; exonnum "23"; txlen "25676";
chr10	ENSEMBL_gcm37	exon	5282940	5283038	0.273464363314231	-	.	gene_id "ENSMUSG00000096054.4"; transcript_id "ENSMUSG00000096054.4_tx_169"; exon_id "chr10_5282940_5283038_-"; exonnum "36"; txlen "27086";
chr10	ENSEMBL_gcm37	exon	5282940	5283038	4.73433987253737	-	.	gene_id "ENSMUSG00000096054.4"; transcript_id "ENSMUSG00000096054.4_tx_17"; exon_id "chr10_5282940_5283038_-"; exonnum "35"; txlen "26906";
chr10	ENSEMBL_gcm37	exon	5282940	5283038	0.268810154053065	-	.	gene_id "ENSMUSG00000096054.4"; transcript_id "ENSMUSG00000096054.4_tx_170"; exon_id "chr10_5282940_5283038_-"; exonnum "35"; txlen "26988";
chr10	ENSEMBL_gcm37	exon	5282940	5283038	0.261594354441918	-	.	gene_id "ENSMUSG00000096054.4"; transcript_id "ENSMUSG00000096054.4_tx_175"; exon_id "chr10_5282940_5283038_-"; exonnum "35"; txlen "26856";
chr10	ENSEMBL_gcm37	exon	5282940	5283038	0.252107967510162	-	.	gene_id "ENSMUSG00000096054.4"; transcript_id "ENSMUSG00000096054.4_tx_176"; exon_id "chr10_5282940_5283038_-"; exonnum "22"; txlen "25369";
chr10	ENSEMBL_gcm37	exon	5282940	5283038	0.252107967510162	-	.	gene_id "ENSMUSG00000096054.4"; transcript_id "ENSMUSG00000096054.4_tx_177"; exon_id "chr10_5282940_5283038_-"; exonnum "22"; txlen "25372";
chr10	ENSEMBL_gcm37	exon	5282940	5283038	4.60028660373438	-	.	gene_id "ENSMUSG00000096054.4"; transcript_id "ENSMUSG00000096054.4_tx_18"; exon_id "chr10_5282940_5283038_-"; exonnum "35"; txlen "26909";
chr10	ENSEMBL_gcm37	exon	5282940	5283038	0.248484515592155	-	.	gene_id "ENSMUSG00000096054.4"; transcript_id "ENSMUSG00000096054.4_tx_180"; exon_id "chr10_5282940_5283038_-"; exonnum "35"; txlen "27562";
chr10	ENSEMBL_gcm37	exon	5282940	5283038	0.248484515592155	-	.	gene_id "ENSMUSG00000096054.4"; transcript_id "ENSMUSG00000096054.4_tx_181"; exon_id "chr10_5282940_5283038_-"; exonnum "35"; txlen "27631";
chr10	ENSEMBL_gcm37	exon	5282940	5283038	4.00270297698352	-	.	gene_id "ENSMUSG00000096054.4"; transcript_id "ENSMUSG00000096054.4_tx_19"; exon_id "chr10_5282940_5283038_-"; exonnum "35"; txlen "26981";
chr10	ENSEMBL_gcm37	exon	5282940	5283038	3.82779776252967	-	.	gene_id "ENSMUSG00000096054.4"; transcript_id "ENSMUSG00000096054.4_tx_20"; exon_id "chr10_5282940_5283038_-"; exonnum "35"; txlen "26837";
chr10	ENSEMBL_gcm37	exon	5282940	5283038	3.71274159402271	-	.	gene_id "ENSMUSG00000096054.4"; transcript_id "ENSMUSG00000096054.4_tx_21"; exon_id "chr10_5282940_5283038_-"; exonnum "35"; txlen "26840";
chr10	ENSEMBL_gcm37	exon	5282940	5283038	0.214275346858049	-	.	gene_id "ENSMUSG00000096054.4"; transcript_id "ENSMUSG00000096054.4_tx_217"; exon_id "chr10_5282940_5283038_-"; exonnum "33"; txlen "26895";
chr10	ENSEMBL_gcm37	exon	5282940	5283038	0.208545944921556	-	.	gene_id "ENSMUSG00000096054.4"; transcript_id "ENSMUSG00000096054.4_tx_218"; exon_id "chr10_5282940_5283038_-"; exonnum "35"; txlen "26754";
chr10	ENSEMBL_gcm37	exon	5282940	5283038	0.208374475136995	-	.	gene_id "ENSMUSG00000096054.4"; transcript_id "ENSMUSG00000096054.4_tx_219"; exon_id "chr10_5282940_5283038_-"; exonnum "33"; txlen "26667";
chr10	ENSEMBL_gcm37	exon	5282940	5283038	0.208374475136995	-	.	gene_id "ENSMUSG00000096054.4"; transcript_id "ENSMUSG00000096054.4_tx_220"; exon_id "chr10_5282940_5283038_-"; exonnum "33"; txlen "26670";
chr10	ENSEMBL_gcm37	exon	5282940	5283038	0.208374475136995	-	.	gene_id "ENSMUSG00000096054.4"; transcript_id "ENSMUSG00000096054.4_tx_221"; exon_id "chr10_5282940_5283038_-"; exonnum "33"; txlen "26736";
chr10	ENSEMBL_gcm37	exon	5282940	5283038	0.208374475136995	-	.	gene_id "ENSMUSG00000096054.4"; transcript_id "ENSMUSG00000096054.4_tx_222"; exon_id "chr10_5282940_5283038_-"; exonnum "33"; txlen "26739";
chr10	ENSEMBL_gcm37	exon	5282940	5283038	0.203263237486306	-	.	gene_id "ENSMUSG00000096054.4"; transcript_id "ENSMUSG00000096054.4_tx_223"; exon_id "chr10_5282940_5283038_-"; exonnum "22"; txlen "25226";
chr10	ENSEMBL_gcm37	exon	5282940	5283038	0.203263237486306	-	.	gene_id "ENSMUSG00000096054.4"; transcript_id "ENSMUSG00000096054.4_tx_224"; exon_id "chr10_5282940_5283038_-"; exonnum "22"; txlen "25229";
chr10	ENSEMBL_gcm37	exon	5282940	5283038	0.194154799191481	-	.	gene_id "ENSMUSG00000096054.4"; transcript_id "ENSMUSG00000096054.4_tx_227"; exon_id "chr10_5282940_5283038_-"; exonnum "36"; txlen "27027";
chr10	ENSEMBL_gcm37	exon	5282940	5283038	3.30124375281986	-	.	gene_id "ENSMUSG00000096054.4"; transcript_id "ENSMUSG00000096054.4_tx_23"; exon_id "chr10_5282940_5283038_-"; exonnum "22"; txlen "25510";
chr10	ENSEMBL_gcm37	exon	5282940	5283038	0.0808462652885846	-	.	gene_id "ENSMUSG00000096054.4"; transcript_id "ENSMUSG00000096054.4_tx_236"; exon_id "chr10_5282940_5283038_-"; exonnum "37"; txlen "27756";
chr10	ENSEMBL_gcm37	exon	5282940	5283038	0.0808462652885846	-	.	gene_id "ENSMUSG00000096054.4"; transcript_id "ENSMUSG00000096054.4_tx_237"; exon_id "chr10_5282940_5283038_-"; exonnum "37"; txlen "27759";
chr10	ENSEMBL_gcm37	exon	5282940	5283038	3.30124375281986	-	.	gene_id "ENSMUSG00000096054.4"; transcript_id "ENSMUSG00000096054.4_tx_24"; exon_id "chr10_5282940_5283038_-"; exonnum "22"; txlen "25513";
chr10	ENSEMBL_gcm37	exon	5282940	5283038	3.02721598064485	-	.	gene_id "ENSMUSG00000096054.4"; transcript_id "ENSMUSG00000096054.4_tx_25"; exon_id "chr10_5282940_5283038_-"; exonnum "22"; txlen "25451";
chr10	ENSEMBL_gcm37	exon	5282940	5283038	3.02721598064485	-	.	gene_id "ENSMUSG00000096054.4"; transcript_id "ENSMUSG00000096054.4_tx_26"; exon_id "chr10_5282940_5283038_-"; exonnum "22"; txlen "25454";
chr10	ENSEMBL_gcm37	exon	5282940	5283038	2.97666037423508	-	.	gene_id "ENSMUSG00000096054.4"; transcript_id "ENSMUSG00000096054.4_tx_27"; exon_id "chr10_5282940_5283038_-"; exonnum "35"; txlen "26910";
chr10	ENSEMBL_gcm37	exon	5282940	5283038	2.55492624799467	-	.	gene_id "ENSMUSG00000096054.4"; transcript_id "ENSMUSG00000096054.4_tx_29"; exon_id "chr10_5282940_5283038_-"; exonnum "36"; txlen "27014";
chr10	ENSEMBL_gcm37	exon	5282940	5283038	2.53758079052278	-	.	gene_id "ENSMUSG00000096054.4"; transcript_id "ENSMUSG00000096054.4_tx_30"; exon_id "chr10_5282940_5283038_-"; exonnum "34"; txlen "26889";
chr10	ENSEMBL_gcm37	exon	5282940	5283038	2.49387381538356	-	.	gene_id "ENSMUSG00000096054.4"; transcript_id "ENSMUSG00000096054.4_tx_31"; exon_id "chr10_5282940_5283038_-"; exonnum "34"; txlen "26844";
chr10	ENSEMBL_gcm37	exon	5282940	5283038	2.49387381538356	-	.	gene_id "ENSMUSG00000096054.4"; transcript_id "ENSMUSG00000096054.4_tx_32"; exon_id "chr10_5282940_5283038_-"; exonnum "34"; txlen "26785";
chr10	ENSEMBL_gcm37	exon	5282940	5283038	2.4879729436625	-	.	gene_id "ENSMUSG00000096054.4"; transcript_id "ENSMUSG00000096054.4_tx_33"; exon_id "chr10_5282940_5283038_-"; exonnum "34"; txlen "26847";
chr10	ENSEMBL_gcm37	exon	5282940	5283038	2.4879729436625	-	.	gene_id "ENSMUSG00000096054.4"; transcript_id "ENSMUSG00000096054.4_tx_34"; exon_id "chr10_5282940_5283038_-"; exonnum "34"; txlen "26788";
chr10	ENSEMBL_gcm37	exon	5282940	5283038	2.06479658039951	-	.	gene_id "ENSMUSG00000096054.4"; transcript_id "ENSMUSG00000096054.4_tx_39"; exon_id "chr10_5282940_5283038_-"; exonnum "35"; txlen "26979";
chr10	ENSEMBL_gcm37	exon	5282940	5283038	1.77469067532039	-	.	gene_id "ENSMUSG00000096054.4"; transcript_id "ENSMUSG00000096054.4_tx_41"; exon_id "chr10_5282940_5283038_-"; exonnum "36"; txlen "26955";
chr10	ENSEMBL_gcm37	exon	5282940	5283038	1.51375886854187	-	.	gene_id "ENSMUSG00000096054.4"; transcript_id "ENSMUSG00000096054.4_tx_42"; exon_id "chr10_5282940_5283038_-"; exonnum "34"; txlen "26958";
chr10	ENSEMBL_gcm37	exon	5282940	5283038	1.49694255286483	-	.	gene_id "ENSMUSG00000096054.4"; transcript_id "ENSMUSG00000096054.4_tx_43"; exon_id "chr10_5282940_5283038_-"; exonnum "34"; txlen "26798";
chr10	ENSEMBL_gcm37	exon	5282940	5283038	1.46681063999222	-	.	gene_id "ENSMUSG00000096054.4"; transcript_id "ENSMUSG00000096054.4_tx_44"; exon_id "chr10_5282940_5283038_-"; exonnum "34"; txlen "26642";
chr10	ENSEMBL_gcm37	exon	5282940	5283038	1.42019875414616	-	.	gene_id "ENSMUSG00000096054.4"; transcript_id "ENSMUSG00000096054.4_tx_45"; exon_id "chr10_5282940_5283038_-"; exonnum "35"; txlen "26934";
chr10	ENSEMBL_gcm37	exon	5282940	5283038	1.38109995660574	-	.	gene_id "ENSMUSG00000096054.4"; transcript_id "ENSMUSG00000096054.4_tx_46"; exon_id "chr10_5282940_5283038_-"; exonnum "34"; txlen "26729";
chr10	ENSEMBL_gcm37	exon	5282940	5283038	1.35096804373313	-	.	gene_id "ENSMUSG00000096054.4"; transcript_id "ENSMUSG00000096054.4_tx_47"; exon_id "chr10_5282940_5283038_-"; exonnum "34"; txlen "26573";
chr10	ENSEMBL_gcm37	exon	5282940	5283038	1.00716519705959	-	.	gene_id "ENSMUSG00000096054.4"; transcript_id "ENSMUSG00000096054.4_tx_48"; exon_id "chr10_5282940_5283038_-"; exonnum "35"; txlen "26954";
chr10	ENSEMBL_gcm37	exon	5282940	5283038	0.987376071523082	-	.	gene_id "ENSMUSG00000096054.4"; transcript_id "ENSMUSG00000096054.4_tx_49"; exon_id "chr10_5282940_5283038_-"; exonnum "33"; txlen "26823";
chr10	ENSEMBL_gcm37	exon	5282940	5283038	8.35581540626674	-	.	gene_id "ENSMUSG00000096054.4"; transcript_id "ENSMUSG00000096054.4_tx_5"; exon_id "chr10_5282940_5283038_-"; exonnum "34"; txlen "26861";
chr10	ENSEMBL_gcm37	exon	5282940	5283038	0.921497756713569	-	.	gene_id "ENSMUSG00000096054.4"; transcript_id "ENSMUSG00000096054.4_tx_51"; exon_id "chr10_5282940_5283038_-"; exonnum "35"; txlen "26895";
chr10	ENSEMBL_gcm37	exon	5282940	5283038	0.920656078782464	-	.	gene_id "ENSMUSG00000096054.4"; transcript_id "ENSMUSG00000096054.4_tx_52"; exon_id "chr10_5282940_5283038_-"; exonnum "33"; txlen "26826";
chr10	ENSEMBL_gcm37	exon	5282940	5283038	0.888911500249478	-	.	gene_id "ENSMUSG00000096054.4"; transcript_id "ENSMUSG00000096054.4_tx_53"; exon_id "chr10_5282940_5283038_-"; exonnum "35"; txlen "27023";
chr10	ENSEMBL_gcm37	exon	5282940	5283038	0.864465976717645	-	.	gene_id "ENSMUSG00000096054.4"; transcript_id "ENSMUSG00000096054.4_tx_55"; exon_id "chr10_5282940_5283038_-"; exonnum "35"; txlen "26915";
chr10	ENSEMBL_gcm37	exon	5282940	5283038	0.852631917846118	-	.	gene_id "ENSMUSG00000096054.4"; transcript_id "ENSMUSG00000096054.4_tx_56"; exon_id "chr10_5282940_5283038_-"; exonnum "3"; txlen "22138";
chr10	ENSEMBL_gcm37	exon	5282940	5283038	0.804429740582906	-	.	gene_id "ENSMUSG00000096054.4"; transcript_id "ENSMUSG00000096054.4_tx_59"; exon_id "chr10_5282940_5283038_-"; exonnum "35"; txlen "26891";
chr10	ENSEMBL_gcm37	exon	5282940	5283038	7.7043575790703	-	.	gene_id "ENSMUSG00000096054.4"; transcript_id "ENSMUSG00000096054.4_tx_6"; exon_id "chr10_5282940_5283038_-"; exonnum "36"; txlen "27096";
chr10	ENSEMBL_gcm37	exon	5282940	5283038	0.803244059903454	-	.	gene_id "ENSMUSG00000096054.4"; transcript_id "ENSMUSG00000096054.4_tx_60"; exon_id "chr10_5282940_5283038_-"; exonnum "35"; txlen "26964";
chr10	ENSEMBL_gcm37	exon	5282940	5283038	0.779001596386087	-	.	gene_id "ENSMUSG00000096054.4"; transcript_id "ENSMUSG00000096054.4_tx_69"; exon_id "chr10_5282940_5283038_-"; exonnum "33"; txlen "26764";
chr10	ENSEMBL_gcm37	exon	5282940	5283038	7.60383683586103	-	.	gene_id "ENSMUSG00000096054.4"; transcript_id "ENSMUSG00000096054.4_tx_7"; exon_id "chr10_5282940_5283038_-"; exonnum "36"; txlen "27099";
chr10	ENSEMBL_gcm37	exon	5282940	5283038	0.778295814946659	-	.	gene_id "ENSMUSG00000096054.4"; transcript_id "ENSMUSG00000096054.4_tx_70"; exon_id "chr10_5282940_5283038_-"; exonnum "35"; txlen "27003";
chr10	ENSEMBL_gcm37	exon	5282940	5283038	0.762798224265514	-	.	gene_id "ENSMUSG00000096054.4"; transcript_id "ENSMUSG00000096054.4_tx_71"; exon_id "chr10_5282940_5283038_-"; exonnum "22"; txlen "25300";
chr10	ENSEMBL_gcm37	exon	5282940	5283038	0.762798224265514	-	.	gene_id "ENSMUSG00000096054.4"; transcript_id "ENSMUSG00000096054.4_tx_72"; exon_id "chr10_5282940_5283038_-"; exonnum "22"; txlen "25303";
chr10	ENSEMBL_gcm37	exon	5282940	5283038	0.721077143014282	-	.	gene_id "ENSMUSG00000096054.4"; transcript_id "ENSMUSG00000096054.4_tx_73"; exon_id "chr10_5282940_5283038_-"; exonnum "35"; txlen "26984";
chr10	ENSEMBL_gcm37	exon	5282940	5283038	0.712795241754359	-	.	gene_id "ENSMUSG00000096054.4"; transcript_id "ENSMUSG00000096054.4_tx_74"; exon_id "chr10_5282940_5283038_-"; exonnum "35"; txlen "26843";
chr10	ENSEMBL_gcm37	exon	5282940	5283038	0.712281603645469	-	.	gene_id "ENSMUSG00000096054.4"; transcript_id "ENSMUSG00000096054.4_tx_75"; exon_id "chr10_5282940_5283038_-"; exonnum "33"; txlen "26767";
chr10	ENSEMBL_gcm37	exon	5282940	5283038	0.682774518999546	-	.	gene_id "ENSMUSG00000096054.4"; transcript_id "ENSMUSG00000096054.4_tx_80"; exon_id "chr10_5282940_5283038_-"; exonnum "23"; txlen "25663";
chr10	ENSEMBL_gcm37	exon	5282940	5283038	7.41176570459617	-	.	gene_id "ENSMUSG00000096054.4"; transcript_id "ENSMUSG00000096054.4_tx_9"; exon_id "chr10_5282940_5283038_-"; exonnum "34"; txlen "26792";
chr10	ENSEMBL_gcm37	exon	5282940	5283038	0.654847815413367	-	.	gene_id "ENSMUSG00000096054.4"; transcript_id "ENSMUSG00000096054.4_tx_94"; exon_id "chr10_5282940_5283038_-"; exonnum "23"; txlen "25666";
chr10	ENSEMBL_gcm37	exon	5282940	5283038	0.587974840231863	-	.	gene_id "ENSMUSG00000096054.4"; transcript_id "ENSMUSG00000096054.4_tx_98"; exon_id "chr10_5282940_5283038_-"; exonnum "23"; txlen "25604";
chr10	ENSEMBL_gcm37	exon	5282940	5283038	0.587974840231863	-	.	gene_id "ENSMUSG00000096054.4"; transcript_id "ENSMUSG00000096054.4_tx_99"; exon_id "chr10_5282940_5283038_-"; exonnum "23"; txlen "25607";
chr10	HAVANA	exon	5283411	5283638	0	-	.	gene_id "ENSMUSG00000096054.4"; transcript_id "ENSMUST00000215295.2"; gene_type "protein_coding"; gene_name "Syne1"; transcript_type "protein_coding"; transcript_name "Syne1-205"; exon_number 34; exon_id "ENSMUSE00001395562.2"; level 2; protein_id "ENSMUSP00000150262.2"; transcript_support_level "5"; mgi_id "MGI:1927152"; tag "inferred_exon_combination"; tag "not_organism_supported"; tag "RNA_Seq_supported_partial"; tag "basic"; tag "Ensembl_canonical"; tag "GENCODE_Primary"; tag "appris_principal_1"; havana_gene "OTTMUSG00000063506.1"; havana_transcript "OTTMUST00000154809.1";
chr10	HAVANA	CDS	5283411	5283638	0	-	0	gene_id "ENSMUSG00000096054.4"; transcript_id "ENSMUST00000215295.2"; gene_type "protein_coding"; gene_name "Syne1"; transcript_type "protein_coding"; transcript_name "Syne1-205"; exon_number 34; exon_id "ENSMUSE00001395562.2"; level 2; protein_id "ENSMUSP00000150262.2"; transcript_support_level "5"; mgi_id "MGI:1927152"; tag "inferred_exon_combination"; tag "not_organism_supported"; tag "RNA_Seq_supported_partial"; tag "basic"; tag "Ensembl_canonical"; tag "GENCODE_Primary"; tag "appris_principal_1"; havana_gene "OTTMUSG00000063506.1"; havana_transcript "OTTMUST00000154809.1";
chr10	ENSEMBL_gcm37	exon	5283411	5283638	6.87916639361351	-	.	gene_id "ENSMUSG00000096054.4"; transcript_id "ENSMUSG00000096054.4_tx_10"; exon_id "chr10_5283411_5283638_-"; exonnum "21"; txlen "25441";
chr10	ENSEMBL_gcm37	exon	5283411	5283638	0.575784576367282	-	.	gene_id "ENSMUSG00000096054.4"; transcript_id "ENSMUSG00000096054.4_tx_100"; exon_id "chr10_5283411_5283638_-"; exonnum "34"; txlen "26832";
chr10	ENSEMBL_gcm37	exon	5283411	5283638	0.552707122993441	-	.	gene_id "ENSMUSG00000096054.4"; transcript_id "ENSMUSG00000096054.4_tx_101"; exon_id "chr10_5283411_5283638_-"; exonnum "35"; txlen "27083";
chr10	ENSEMBL_gcm37	exon	5283411	5283638	0.532277979902642	-	.	gene_id "ENSMUSG00000096054.4"; transcript_id "ENSMUSG00000096054.4_tx_102"; exon_id "chr10_5283411_5283638_-"; exonnum "34"; txlen "26774";
chr10	ENSEMBL_gcm37	exon	5283411	5283638	0.528842872874488	-	.	gene_id "ENSMUSG00000096054.4"; transcript_id "ENSMUSG00000096054.4_tx_103"; exon_id "chr10_5283411_5283638_-"; exonnum "34"; txlen "26828";
chr10	ENSEMBL_gcm37	exon	5283411	5283638	0.521234083107185	-	.	gene_id "ENSMUSG00000096054.4"; transcript_id "ENSMUSG00000096054.4_tx_107"; exon_id "chr10_5283411_5283638_-"; exonnum "34"; txlen "27465";
chr10	ENSEMBL_gcm37	exon	5283411	5283638	0.521234083107185	-	.	gene_id "ENSMUSG00000096054.4"; transcript_id "ENSMUSG00000096054.4_tx_108"; exon_id "chr10_5283411_5283638_-"; exonnum "34"; txlen "27534";
chr10	ENSEMBL_gcm37	exon	5283411	5283638	6.63597540645437	-	.	gene_id "ENSMUSG00000096054.4"; transcript_id "ENSMUSG00000096054.4_tx_11"; exon_id "chr10_5283411_5283638_-"; exonnum "21"; txlen "25444";
chr10	ENSEMBL_gcm37	exon	5283411	5283638	0.521234083107185	-	.	gene_id "ENSMUSG00000096054.4"; transcript_id "ENSMUSG00000096054.4_tx_110"; exon_id "chr10_5283411_5283638_-"; exonnum "34"; txlen "27621";
chr10	ENSEMBL_gcm37	exon	5283411	5283638	0.521234083107185	-	.	gene_id "ENSMUSG00000096054.4"; transcript_id "ENSMUSG00000096054.4_tx_111"; exon_id "chr10_5283411_5283638_-"; exonnum "34"; txlen "27690";
chr10	ENSEMBL_gcm37	exon	5283411	5283638	0.517242878135793	-	.	gene_id "ENSMUSG00000096054.4"; transcript_id "ENSMUSG00000096054.4_tx_113"; exon_id "chr10_5283411_5283638_-"; exonnum "33"; txlen "26882";
chr10	ENSEMBL_gcm37	exon	5283411	5283638	0.517242878135793	-	.	gene_id "ENSMUSG00000096054.4"; transcript_id "ENSMUSG00000096054.4_tx_114"; exon_id "chr10_5283411_5283638_-"; exonnum "33"; txlen "27038";
chr10	ENSEMBL_gcm37	exon	5283411	5283638	0.517242878135793	-	.	gene_id "ENSMUSG00000096054.4"; transcript_id "ENSMUSG00000096054.4_tx_115"; exon_id "chr10_5283411_5283638_-"; exonnum "33"; txlen "26813";
chr10	ENSEMBL_gcm37	exon	5283411	5283638	0.517242878135793	-	.	gene_id "ENSMUSG00000096054.4"; transcript_id "ENSMUSG00000096054.4_tx_116"; exon_id "chr10_5283411_5283638_-"; exonnum "33"; txlen "26741";
chr10	ENSEMBL_gcm37	exon	5283411	5283638	0.517242878135793	-	.	gene_id "ENSMUSG00000096054.4"; transcript_id "ENSMUSG00000096054.4_tx_117"; exon_id "chr10_5283411_5283638_-"; exonnum "33"; txlen "26969";
chr10	ENSEMBL_gcm37	exon	5283411	5283638	0.517242878135793	-	.	gene_id "ENSMUSG00000096054.4"; transcript_id "ENSMUSG00000096054.4_tx_118"; exon_id "chr10_5283411_5283638_-"; exonnum "33"; txlen "26897";
chr10	ENSEMBL_gcm37	exon	5283411	5283638	0.517242878135793	-	.	gene_id "ENSMUSG00000096054.4"; transcript_id "ENSMUSG00000096054.4_tx_119"; exon_id "chr10_5283411_5283638_-"; exonnum "33"; txlen "26672";
chr10	ENSEMBL_gcm37	exon	5283411	5283638	6.49089015043631	-	.	gene_id "ENSMUSG00000096054.4"; transcript_id "ENSMUSG00000096054.4_tx_12"; exon_id "chr10_5283411_5283638_-"; exonnum "21"; txlen "25382";
chr10	ENSEMBL_gcm37	exon	5283411	5283638	0.517242878135793	-	.	gene_id "ENSMUSG00000096054.4"; transcript_id "ENSMUSG00000096054.4_tx_120"; exon_id "chr10_5283411_5283638_-"; exonnum "33"; txlen "26828";
chr10	ENSEMBL_gcm37	exon	5283411	5283638	0.468071971693008	-	.	gene_id "ENSMUSG00000096054.4"; transcript_id "ENSMUSG00000096054.4_tx_121"; exon_id "chr10_5283411_5283638_-"; exonnum "34"; txlen "26937";
chr10	ENSEMBL_gcm37	exon	5283411	5283638	0.434379794555587	-	.	gene_id "ENSMUSG00000096054.4"; transcript_id "ENSMUSG00000096054.4_tx_122"; exon_id "chr10_5283411_5283638_-"; exonnum "33"; txlen "17192";
chr10	ENSEMBL_gcm37	exon	5283411	5283638	6.34691494072644	-	.	gene_id "ENSMUSG00000096054.4"; transcript_id "ENSMUSG00000096054.4_tx_13"; exon_id "chr10_5283411_5283638_-"; exonnum "21"; txlen "25385";
chr10	ENSEMBL_gcm37	exon	5283411	5283638	5.72499998226935	-	.	gene_id "ENSMUSG00000096054.4"; transcript_id "ENSMUSG00000096054.4_tx_14"; exon_id "chr10_5283411_5283638_-"; exonnum "35"; txlen "27165";
chr10	ENSEMBL_gcm37	exon	5283411	5283638	0.394266396337466	-	.	gene_id "ENSMUSG00000096054.4"; transcript_id "ENSMUSG00000096054.4_tx_140"; exon_id "chr10_5283411_5283638_-"; exonnum "35"; txlen "27017";
chr10	ENSEMBL_gcm37	exon	5283411	5283638	0.391091755907893	-	.	gene_id "ENSMUSG00000096054.4"; transcript_id "ENSMUSG00000096054.4_tx_141"; exon_id "chr10_5283411_5283638_-"; exonnum "34"; txlen "26759";
chr10	ENSEMBL_gcm37	exon	5283411	5283638	0.387610680146595	-	.	gene_id "ENSMUSG00000096054.4"; transcript_id "ENSMUSG00000096054.4_tx_142"; exon_id "chr10_5283411_5283638_-"; exonnum "21"; txlen "25163";
chr10	ENSEMBL_gcm37	exon	5283411	5283638	0.387610680146595	-	.	gene_id "ENSMUSG00000096054.4"; transcript_id "ENSMUSG00000096054.4_tx_143"; exon_id "chr10_5283411_5283638_-"; exonnum "21"; txlen "25166";
chr10	ENSEMBL_gcm37	exon	5283411	5283638	0.387610680146595	-	.	gene_id "ENSMUSG00000096054.4"; transcript_id "ENSMUSG00000096054.4_tx_144"; exon_id "chr10_5283411_5283638_-"; exonnum "21"; txlen "25222";
chr10	ENSEMBL_gcm37	exon	5283411	5283638	0.387610680146595	-	.	gene_id "ENSMUSG00000096054.4"; transcript_id "ENSMUSG00000096054.4_tx_145"; exon_id "chr10_5283411_5283638_-"; exonnum "21"; txlen "25225";
chr10	ENSEMBL_gcm37	exon	5283411	5283638	0.386029088368121	-	.	gene_id "ENSMUSG00000096054.4"; transcript_id "ENSMUSG00000096054.4_tx_146"; exon_id "chr10_5283411_5283638_-"; exonnum "33"; txlen "26733";
chr10	ENSEMBL_gcm37	exon	5283411	5283638	0.380852424918239	-	.	gene_id "ENSMUSG00000096054.4"; transcript_id "ENSMUSG00000096054.4_tx_147"; exon_id "chr10_5283411_5283638_-"; exonnum "34"; txlen "26919";
chr10	ENSEMBL_gcm37	exon	5283411	5283638	0.368591654759086	-	.	gene_id "ENSMUSG00000096054.4"; transcript_id "ENSMUSG00000096054.4_tx_148"; exon_id "chr10_5283411_5283638_-"; exonnum "33"; txlen "26811";
chr10	ENSEMBL_gcm37	exon	5283411	5283638	5.66648790786395	-	.	gene_id "ENSMUSG00000096054.4"; transcript_id "ENSMUSG00000096054.4_tx_15"; exon_id "chr10_5283411_5283638_-"; exonnum "35"; txlen "27168";
chr10	ENSEMBL_gcm37	exon	5283411	5283638	0.331012917878587	-	.	gene_id "ENSMUSG00000096054.4"; transcript_id "ENSMUSG00000096054.4_tx_151"; exon_id "chr10_5283411_5283638_-"; exonnum "34"; txlen "26813";
chr10	ENSEMBL_gcm37	exon	5283411	5283638	0.315679876802684	-	.	gene_id "ENSMUSG00000096054.4"; transcript_id "ENSMUSG00000096054.4_tx_152"; exon_id "chr10_5283411_5283638_-"; exonnum "35"; txlen "27024";
chr10	ENSEMBL_gcm37	exon	5283411	5283638	0.314956832214716	-	.	gene_id "ENSMUSG00000096054.4"; transcript_id "ENSMUSG00000096054.4_tx_153"; exon_id "chr10_5283411_5283638_-"; exonnum "35"; txlen "26958";
chr10	ENSEMBL_gcm37	exon	5283411	5283638	0.309421988401238	-	.	gene_id "ENSMUSG00000096054.4"; transcript_id "ENSMUSG00000096054.4_tx_154"; exon_id "chr10_5283411_5283638_-"; exonnum "22"; txlen "25444";
chr10	ENSEMBL_gcm37	exon	5283411	5283638	0.309421988401238	-	.	gene_id "ENSMUSG00000096054.4"; transcript_id "ENSMUSG00000096054.4_tx_155"; exon_id "chr10_5283411_5283638_-"; exonnum "22"; txlen "25447";
chr10	ENSEMBL_gcm37	exon	5283411	5283638	0.309421988401238	-	.	gene_id "ENSMUSG00000096054.4"; transcript_id "ENSMUSG00000096054.4_tx_156"; exon_id "chr10_5283411_5283638_-"; exonnum "22"; txlen "25385";
chr10	ENSEMBL_gcm37	exon	5283411	5283638	0.309421988401238	-	.	gene_id "ENSMUSG00000096054.4"; transcript_id "ENSMUSG00000096054.4_tx_157"; exon_id "chr10_5283411_5283638_-"; exonnum "22"; txlen "25388";
chr10	ENSEMBL_gcm37	exon	5283411	5283638	0.294983724218917	-	.	gene_id "ENSMUSG00000096054.4"; transcript_id "ENSMUSG00000096054.4_tx_158"; exon_id "chr10_5283411_5283638_-"; exonnum "34"; txlen "26927";
chr10	ENSEMBL_gcm37	exon	5283411	5283638	0.294983724218917	-	.	gene_id "ENSMUSG00000096054.4"; transcript_id "ENSMUSG00000096054.4_tx_159"; exon_id "chr10_5283411_5283638_-"; exonnum "34"; txlen "27083";
chr10	ENSEMBL_gcm37	exon	5283411	5283638	4.84258793225816	-	.	gene_id "ENSMUSG00000096054.4"; transcript_id "ENSMUSG00000096054.4_tx_16"; exon_id "chr10_5283411_5283638_-"; exonnum "34"; txlen "27050";
chr10	ENSEMBL_gcm37	exon	5283411	5283638	0.294983724218917	-	.	gene_id "ENSMUSG00000096054.4"; transcript_id "ENSMUSG00000096054.4_tx_160"; exon_id "chr10_5283411_5283638_-"; exonnum "34"; txlen "26858";
chr10	ENSEMBL_gcm37	exon	5283411	5283638	0.294983724218917	-	.	gene_id "ENSMUSG00000096054.4"; transcript_id "ENSMUSG00000096054.4_tx_161"; exon_id "chr10_5283411_5283638_-"; exonnum "34"; txlen "27014";
chr10	ENSEMBL_gcm37	exon	5283411	5283638	0.291768365981715	-	.	gene_id "ENSMUSG00000096054.4"; transcript_id "ENSMUSG00000096054.4_tx_162"; exon_id "chr10_5283411_5283638_-"; exonnum "21"; txlen "25285";
chr10	ENSEMBL_gcm37	exon	5283411	5283638	0.29121883221085	-	.	gene_id "ENSMUSG00000096054.4"; transcript_id "ENSMUSG00000096054.4_tx_163"; exon_id "chr10_5283411_5283638_-"; exonnum "33"; txlen "26802";
chr10	ENSEMBL_gcm37	exon	5283411	5283638	0.28413788897502	-	.	gene_id "ENSMUSG00000096054.4"; transcript_id "ENSMUSG00000096054.4_tx_164"; exon_id "chr10_5283411_5283638_-"; exonnum "34"; txlen "26687";
chr10	ENSEMBL_gcm37	exon	5283411	5283638	0.280995339598668	-	.	gene_id "ENSMUSG00000096054.4"; transcript_id "ENSMUSG00000096054.4_tx_165"; exon_id "chr10_5283411_5283638_-"; exonnum "32"; txlen "26892";
chr10	ENSEMBL_gcm37	exon	5283411	5283638	0.275473989915837	-	.	gene_id "ENSMUSG00000096054.4"; transcript_id "ENSMUSG00000096054.4_tx_166"; exon_id "chr10_5283411_5283638_-"; exonnum "21"; txlen "25288";
chr10	ENSEMBL_gcm37	exon	5283411	5283638	0.27395775029554	-	.	gene_id "ENSMUSG00000096054.4"; transcript_id "ENSMUSG00000096054.4_tx_167"; exon_id "chr10_5283411_5283638_-"; exonnum "22"; txlen "25673";
chr10	ENSEMBL_gcm37	exon	5283411	5283638	0.27395775029554	-	.	gene_id "ENSMUSG00000096054.4"; transcript_id "ENSMUSG00000096054.4_tx_168"; exon_id "chr10_5283411_5283638_-"; exonnum "22"; txlen "25676";
chr10	ENSEMBL_gcm37	exon	5283411	5283638	0.273464363314231	-	.	gene_id "ENSMUSG00000096054.4"; transcript_id "ENSMUSG00000096054.4_tx_169"; exon_id "chr10_5283411_5283638_-"; exonnum "35"; txlen "27086";
chr10	ENSEMBL_gcm37	exon	5283411	5283638	4.73433987253737	-	.	gene_id "ENSMUSG00000096054.4"; transcript_id "ENSMUSG00000096054.4_tx_17"; exon_id "chr10_5283411_5283638_-"; exonnum "34"; txlen "26906";
chr10	ENSEMBL_gcm37	exon	5283411	5283638	0.268810154053065	-	.	gene_id "ENSMUSG00000096054.4"; transcript_id "ENSMUSG00000096054.4_tx_170"; exon_id "chr10_5283411_5283638_-"; exonnum "34"; txlen "26988";
chr10	ENSEMBL_gcm37	exon	5283411	5283638	0.261594354441918	-	.	gene_id "ENSMUSG00000096054.4"; transcript_id "ENSMUSG00000096054.4_tx_175"; exon_id "chr10_5283411_5283638_-"; exonnum "34"; txlen "26856";
chr10	ENSEMBL_gcm37	exon	5283411	5283638	0.252107967510162	-	.	gene_id "ENSMUSG00000096054.4"; transcript_id "ENSMUSG00000096054.4_tx_176"; exon_id "chr10_5283411_5283638_-"; exonnum "21"; txlen "25369";
chr10	ENSEMBL_gcm37	exon	5283411	5283638	0.252107967510162	-	.	gene_id "ENSMUSG00000096054.4"; transcript_id "ENSMUSG00000096054.4_tx_177"; exon_id "chr10_5283411_5283638_-"; exonnum "21"; txlen "25372";
chr10	ENSEMBL_gcm37	exon	5283411	5283638	4.60028660373438	-	.	gene_id "ENSMUSG00000096054.4"; transcript_id "ENSMUSG00000096054.4_tx_18"; exon_id "chr10_5283411_5283638_-"; exonnum "34"; txlen "26909";
chr10	ENSEMBL_gcm37	exon	5283411	5283638	0.248484515592155	-	.	gene_id "ENSMUSG00000096054.4"; transcript_id "ENSMUSG00000096054.4_tx_180"; exon_id "chr10_5283411_5283638_-"; exonnum "34"; txlen "27562";
chr10	ENSEMBL_gcm37	exon	5283411	5283638	0.248484515592155	-	.	gene_id "ENSMUSG00000096054.4"; transcript_id "ENSMUSG00000096054.4_tx_181"; exon_id "chr10_5283411_5283638_-"; exonnum "34"; txlen "27631";
chr10	ENSEMBL_gcm37	exon	5283411	5283638	4.00270297698352	-	.	gene_id "ENSMUSG00000096054.4"; transcript_id "ENSMUSG00000096054.4_tx_19"; exon_id "chr10_5283411_5283638_-"; exonnum "34"; txlen "26981";
chr10	ENSEMBL_gcm37	exon	5283411	5283638	3.82779776252967	-	.	gene_id "ENSMUSG00000096054.4"; transcript_id "ENSMUSG00000096054.4_tx_20"; exon_id "chr10_5283411_5283638_-"; exonnum "34"; txlen "26837";
chr10	ENSEMBL_gcm37	exon	5283411	5283638	3.71274159402271	-	.	gene_id "ENSMUSG00000096054.4"; transcript_id "ENSMUSG00000096054.4_tx_21"; exon_id "chr10_5283411_5283638_-"; exonnum "34"; txlen "26840";
chr10	ENSEMBL_gcm37	exon	5283411	5283638	0.214275346858049	-	.	gene_id "ENSMUSG00000096054.4"; transcript_id "ENSMUSG00000096054.4_tx_217"; exon_id "chr10_5283411_5283638_-"; exonnum "32"; txlen "26895";
chr10	ENSEMBL_gcm37	exon	5283411	5283638	0.208545944921556	-	.	gene_id "ENSMUSG00000096054.4"; transcript_id "ENSMUSG00000096054.4_tx_218"; exon_id "chr10_5283411_5283638_-"; exonnum "34"; txlen "26754";
chr10	ENSEMBL_gcm37	exon	5283411	5283638	0.208374475136995	-	.	gene_id "ENSMUSG00000096054.4"; transcript_id "ENSMUSG00000096054.4_tx_219"; exon_id "chr10_5283411_5283638_-"; exonnum "32"; txlen "26667";
chr10	ENSEMBL_gcm37	exon	5283411	5283638	0.208374475136995	-	.	gene_id "ENSMUSG00000096054.4"; transcript_id "ENSMUSG00000096054.4_tx_220"; exon_id "chr10_5283411_5283638_-"; exonnum "32"; txlen "26670";
chr10	ENSEMBL_gcm37	exon	5283411	5283638	0.208374475136995	-	.	gene_id "ENSMUSG00000096054.4"; transcript_id "ENSMUSG00000096054.4_tx_221"; exon_id "chr10_5283411_5283638_-"; exonnum "32"; txlen "26736";
chr10	ENSEMBL_gcm37	exon	5283411	5283638	0.208374475136995	-	.	gene_id "ENSMUSG00000096054.4"; transcript_id "ENSMUSG00000096054.4_tx_222"; exon_id "chr10_5283411_5283638_-"; exonnum "32"; txlen "26739";
chr10	ENSEMBL_gcm37	exon	5283411	5283638	0.203263237486306	-	.	gene_id "ENSMUSG00000096054.4"; transcript_id "ENSMUSG00000096054.4_tx_223"; exon_id "chr10_5283411_5283638_-"; exonnum "21"; txlen "25226";
chr10	ENSEMBL_gcm37	exon	5283411	5283638	0.203263237486306	-	.	gene_id "ENSMUSG00000096054.4"; transcript_id "ENSMUSG00000096054.4_tx_224"; exon_id "chr10_5283411_5283638_-"; exonnum "21"; txlen "25229";
chr10	ENSEMBL_gcm37	exon	5283411	5283638	0.194154799191481	-	.	gene_id "ENSMUSG00000096054.4"; transcript_id "ENSMUSG00000096054.4_tx_227"; exon_id "chr10_5283411_5283638_-"; exonnum "35"; txlen "27027";
chr10	ENSEMBL_gcm37	exon	5283411	5283638	3.30124375281986	-	.	gene_id "ENSMUSG00000096054.4"; transcript_id "ENSMUSG00000096054.4_tx_23"; exon_id "chr10_5283411_5283638_-"; exonnum "21"; txlen "25510";
chr10	ENSEMBL_gcm37	exon	5283411	5283638	0.0808462652885846	-	.	gene_id "ENSMUSG00000096054.4"; transcript_id "ENSMUSG00000096054.4_tx_236"; exon_id "chr10_5283411_5283638_-"; exonnum "36"; txlen "27756";
chr10	ENSEMBL_gcm37	exon	5283411	5283638	0.0808462652885846	-	.	gene_id "ENSMUSG00000096054.4"; transcript_id "ENSMUSG00000096054.4_tx_237"; exon_id "chr10_5283411_5283638_-"; exonnum "36"; txlen "27759";
chr10	ENSEMBL_gcm37	exon	5283411	5283638	3.30124375281986	-	.	gene_id "ENSMUSG00000096054.4"; transcript_id "ENSMUSG00000096054.4_tx_24"; exon_id "chr10_5283411_5283638_-"; exonnum "21"; txlen "25513";
chr10	ENSEMBL_gcm37	exon	5283411	5283638	3.02721598064485	-	.	gene_id "ENSMUSG00000096054.4"; transcript_id "ENSMUSG00000096054.4_tx_25"; exon_id "chr10_5283411_5283638_-"; exonnum "21"; txlen "25451";
chr10	ENSEMBL_gcm37	exon	5283411	5283638	3.02721598064485	-	.	gene_id "ENSMUSG00000096054.4"; transcript_id "ENSMUSG00000096054.4_tx_26"; exon_id "chr10_5283411_5283638_-"; exonnum "21"; txlen "25454";
chr10	ENSEMBL_gcm37	exon	5283411	5283638	2.97666037423508	-	.	gene_id "ENSMUSG00000096054.4"; transcript_id "ENSMUSG00000096054.4_tx_27"; exon_id "chr10_5283411_5283638_-"; exonnum "34"; txlen "26910";
chr10	ENSEMBL_gcm37	exon	5283411	5283638	2.55492624799467	-	.	gene_id "ENSMUSG00000096054.4"; transcript_id "ENSMUSG00000096054.4_tx_29"; exon_id "chr10_5283411_5283638_-"; exonnum "35"; txlen "27014";
chr10	ENSEMBL_gcm37	exon	5283411	5283638	2.53758079052278	-	.	gene_id "ENSMUSG00000096054.4"; transcript_id "ENSMUSG00000096054.4_tx_30"; exon_id "chr10_5283411_5283638_-"; exonnum "33"; txlen "26889";
chr10	ENSEMBL_gcm37	exon	5283411	5283638	2.49387381538356	-	.	gene_id "ENSMUSG00000096054.4"; transcript_id "ENSMUSG00000096054.4_tx_31"; exon_id "chr10_5283411_5283638_-"; exonnum "33"; txlen "26844";
chr10	ENSEMBL_gcm37	exon	5283411	5283638	2.49387381538356	-	.	gene_id "ENSMUSG00000096054.4"; transcript_id "ENSMUSG00000096054.4_tx_32"; exon_id "chr10_5283411_5283638_-"; exonnum "33"; txlen "26785";
chr10	ENSEMBL_gcm37	exon	5283411	5283638	2.4879729436625	-	.	gene_id "ENSMUSG00000096054.4"; transcript_id "ENSMUSG00000096054.4_tx_33"; exon_id "chr10_5283411_5283638_-"; exonnum "33"; txlen "26847";
chr10	ENSEMBL_gcm37	exon	5283411	5283638	2.4879729436625	-	.	gene_id "ENSMUSG00000096054.4"; transcript_id "ENSMUSG00000096054.4_tx_34"; exon_id "chr10_5283411_5283638_-"; exonnum "33"; txlen "26788";
chr10	ENSEMBL_gcm37	exon	5283411	5283638	2.06479658039951	-	.	gene_id "ENSMUSG00000096054.4"; transcript_id "ENSMUSG00000096054.4_tx_39"; exon_id "chr10_5283411_5283638_-"; exonnum "34"; txlen "26979";
chr10	ENSEMBL_gcm37	exon	5283411	5283638	1.77469067532039	-	.	gene_id "ENSMUSG00000096054.4"; transcript_id "ENSMUSG00000096054.4_tx_41"; exon_id "chr10_5283411_5283638_-"; exonnum "35"; txlen "26955";
chr10	ENSEMBL_gcm37	exon	5283411	5283638	1.51375886854187	-	.	gene_id "ENSMUSG00000096054.4"; transcript_id "ENSMUSG00000096054.4_tx_42"; exon_id "chr10_5283411_5283638_-"; exonnum "33"; txlen "26958";
chr10	ENSEMBL_gcm37	exon	5283411	5283638	1.49694255286483	-	.	gene_id "ENSMUSG00000096054.4"; transcript_id "ENSMUSG00000096054.4_tx_43"; exon_id "chr10_5283411_5283638_-"; exonnum "33"; txlen "26798";
chr10	ENSEMBL_gcm37	exon	5283411	5283638	1.46681063999222	-	.	gene_id "ENSMUSG00000096054.4"; transcript_id "ENSMUSG00000096054.4_tx_44"; exon_id "chr10_5283411_5283638_-"; exonnum "33"; txlen "26642";
chr10	ENSEMBL_gcm37	exon	5283411	5283638	1.42019875414616	-	.	gene_id "ENSMUSG00000096054.4"; transcript_id "ENSMUSG00000096054.4_tx_45"; exon_id "chr10_5283411_5283638_-"; exonnum "34"; txlen "26934";
chr10	ENSEMBL_gcm37	exon	5283411	5283638	1.38109995660574	-	.	gene_id "ENSMUSG00000096054.4"; transcript_id "ENSMUSG00000096054.4_tx_46"; exon_id "chr10_5283411_5283638_-"; exonnum "33"; txlen "26729";
chr10	ENSEMBL_gcm37	exon	5283411	5283638	1.35096804373313	-	.	gene_id "ENSMUSG00000096054.4"; transcript_id "ENSMUSG00000096054.4_tx_47"; exon_id "chr10_5283411_5283638_-"; exonnum "33"; txlen "26573";
chr10	ENSEMBL_gcm37	exon	5283411	5283638	1.00716519705959	-	.	gene_id "ENSMUSG00000096054.4"; transcript_id "ENSMUSG00000096054.4_tx_48"; exon_id "chr10_5283411_5283638_-"; exonnum "34"; txlen "26954";
chr10	ENSEMBL_gcm37	exon	5283411	5283638	0.987376071523082	-	.	gene_id "ENSMUSG00000096054.4"; transcript_id "ENSMUSG00000096054.4_tx_49"; exon_id "chr10_5283411_5283638_-"; exonnum "32"; txlen "26823";
chr10	ENSEMBL_gcm37	exon	5283411	5283638	8.35581540626674	-	.	gene_id "ENSMUSG00000096054.4"; transcript_id "ENSMUSG00000096054.4_tx_5"; exon_id "chr10_5283411_5283638_-"; exonnum "33"; txlen "26861";
chr10	ENSEMBL_gcm37	exon	5283411	5283638	0.921497756713569	-	.	gene_id "ENSMUSG00000096054.4"; transcript_id "ENSMUSG00000096054.4_tx_51"; exon_id "chr10_5283411_5283638_-"; exonnum "34"; txlen "26895";
chr10	ENSEMBL_gcm37	exon	5283411	5283638	0.920656078782464	-	.	gene_id "ENSMUSG00000096054.4"; transcript_id "ENSMUSG00000096054.4_tx_52"; exon_id "chr10_5283411_5283638_-"; exonnum "32"; txlen "26826";
chr10	ENSEMBL_gcm37	exon	5283411	5283638	0.888911500249478	-	.	gene_id "ENSMUSG00000096054.4"; transcript_id "ENSMUSG00000096054.4_tx_53"; exon_id "chr10_5283411_5283638_-"; exonnum "34"; txlen "27023";
chr10	ENSEMBL_gcm37	exon	5283411	5283638	0.864465976717645	-	.	gene_id "ENSMUSG00000096054.4"; transcript_id "ENSMUSG00000096054.4_tx_55"; exon_id "chr10_5283411_5283638_-"; exonnum "34"; txlen "26915";
chr10	ENSEMBL_gcm37	exon	5283411	5283638	0.852631917846118	-	.	gene_id "ENSMUSG00000096054.4"; transcript_id "ENSMUSG00000096054.4_tx_56"; exon_id "chr10_5283411_5283638_-"; exonnum "2"; txlen "22138";
chr10	ENSEMBL_gcm37	exon	5283411	5283638	0.804429740582906	-	.	gene_id "ENSMUSG00000096054.4"; transcript_id "ENSMUSG00000096054.4_tx_59"; exon_id "chr10_5283411_5283638_-"; exonnum "34"; txlen "26891";
chr10	ENSEMBL_gcm37	exon	5283411	5283638	7.7043575790703	-	.	gene_id "ENSMUSG00000096054.4"; transcript_id "ENSMUSG00000096054.4_tx_6"; exon_id "chr10_5283411_5283638_-"; exonnum "35"; txlen "27096";
chr10	ENSEMBL_gcm37	exon	5283411	5283638	0.803244059903454	-	.	gene_id "ENSMUSG00000096054.4"; transcript_id "ENSMUSG00000096054.4_tx_60"; exon_id "chr10_5283411_5283638_-"; exonnum "34"; txlen "26964";
chr10	ENSEMBL_gcm37	exon	5283411	5283638	0.779001596386087	-	.	gene_id "ENSMUSG00000096054.4"; transcript_id "ENSMUSG00000096054.4_tx_69"; exon_id "chr10_5283411_5283638_-"; exonnum "32"; txlen "26764";
chr10	ENSEMBL_gcm37	exon	5283411	5283638	7.60383683586103	-	.	gene_id "ENSMUSG00000096054.4"; transcript_id "ENSMUSG00000096054.4_tx_7"; exon_id "chr10_5283411_5283638_-"; exonnum "35"; txlen "27099";
chr10	ENSEMBL_gcm37	exon	5283411	5283638	0.778295814946659	-	.	gene_id "ENSMUSG00000096054.4"; transcript_id "ENSMUSG00000096054.4_tx_70"; exon_id "chr10_5283411_5283638_-"; exonnum "34"; txlen "27003";
chr10	ENSEMBL_gcm37	exon	5283411	5283638	0.762798224265514	-	.	gene_id "ENSMUSG00000096054.4"; transcript_id "ENSMUSG00000096054.4_tx_71"; exon_id "chr10_5283411_5283638_-"; exonnum "21"; txlen "25300";
chr10	ENSEMBL_gcm37	exon	5283411	5283638	0.762798224265514	-	.	gene_id "ENSMUSG00000096054.4"; transcript_id "ENSMUSG00000096054.4_tx_72"; exon_id "chr10_5283411_5283638_-"; exonnum "21"; txlen "25303";
chr10	ENSEMBL_gcm37	exon	5283411	5283638	0.721077143014282	-	.	gene_id "ENSMUSG00000096054.4"; transcript_id "ENSMUSG00000096054.4_tx_73"; exon_id "chr10_5283411_5283638_-"; exonnum "34"; txlen "26984";
chr10	ENSEMBL_gcm37	exon	5283411	5283638	0.712795241754359	-	.	gene_id "ENSMUSG00000096054.4"; transcript_id "ENSMUSG00000096054.4_tx_74"; exon_id "chr10_5283411_5283638_-"; exonnum "34"; txlen "26843";
chr10	ENSEMBL_gcm37	exon	5283411	5283638	0.712281603645469	-	.	gene_id "ENSMUSG00000096054.4"; transcript_id "ENSMUSG00000096054.4_tx_75"; exon_id "chr10_5283411_5283638_-"; exonnum "32"; txlen "26767";
chr10	ENSEMBL_gcm37	exon	5283411	5283638	0.682774518999546	-	.	gene_id "ENSMUSG00000096054.4"; transcript_id "ENSMUSG00000096054.4_tx_80"; exon_id "chr10_5283411_5283638_-"; exonnum "22"; txlen "25663";
chr10	ENSEMBL_gcm37	exon	5283411	5283638	7.41176570459617	-	.	gene_id "ENSMUSG00000096054.4"; transcript_id "ENSMUSG00000096054.4_tx_9"; exon_id "chr10_5283411_5283638_-"; exonnum "33"; txlen "26792";
chr10	ENSEMBL_gcm37	exon	5283411	5283638	0.654847815413367	-	.	gene_id "ENSMUSG00000096054.4"; transcript_id "ENSMUSG00000096054.4_tx_94"; exon_id "chr10_5283411_5283638_-"; exonnum "22"; txlen "25666";
chr10	ENSEMBL_gcm37	exon	5283411	5283638	0.587974840231863	-	.	gene_id "ENSMUSG00000096054.4"; transcript_id "ENSMUSG00000096054.4_tx_98"; exon_id "chr10_5283411_5283638_-"; exonnum "22"; txlen "25604";
chr10	ENSEMBL_gcm37	exon	5283411	5283638	0.587974840231863	-	.	gene_id "ENSMUSG00000096054.4"; transcript_id "ENSMUSG00000096054.4_tx_99"; exon_id "chr10_5283411_5283638_-"; exonnum "22"; txlen "25607";
chr10	HAVANA	UTR	5286941	5289205	0	-	.	gene_id "ENSMUSG00000096054.4"; transcript_id "ENSMUST00000041639.7"; gene_type "protein_coding"; gene_name "Syne1"; transcript_type "protein_coding"; transcript_name "Syne1-201"; exon_number 32; exon_id "ENSMUSE00001394344.2"; level 2; protein_id "ENSMUSP00000039440.6"; transcript_support_level "1"; mgi_id "MGI:1927152"; tag "basic"; tag "CCDS"; ccdsid "CCDS56680.1"; havana_gene "OTTMUSG00000063506.1"; havana_transcript "OTTMUST00000154814.1";
chr10	HAVANA	exon	5286941	5289385	0	-	.	gene_id "ENSMUSG00000096054.4"; transcript_id "ENSMUST00000041639.7"; gene_type "protein_coding"; gene_name "Syne1"; transcript_type "protein_coding"; transcript_name "Syne1-201"; exon_number 32; exon_id "ENSMUSE00001394344.2"; level 2; protein_id "ENSMUSP00000039440.6"; transcript_support_level "1"; mgi_id "MGI:1927152"; tag "basic"; tag "CCDS"; ccdsid "CCDS56680.1"; havana_gene "OTTMUSG00000063506.1"; havana_transcript "OTTMUST00000154814.1";
chr10	HAVANA	transcript	5286941	5500692	0	-	.	gene_id "ENSMUSG00000096054.4"; transcript_id "ENSMUST00000041639.7"; gene_type "protein_coding"; gene_name "Syne1"; transcript_type "protein_coding"; transcript_name "Syne1-201"; level 2; protein_id "ENSMUSP00000039440.6"; transcript_support_level "1"; mgi_id "MGI:1927152"; tag "basic"; tag "CCDS"; ccdsid "CCDS56680.1"; havana_gene "OTTMUSG00000063506.1"; havana_transcript "OTTMUST00000154814.1";
chr10	HAVANA	exon	5286949	5289385	0	-	.	gene_id "ENSMUSG00000096054.4"; transcript_id "ENSMUST00000215887.2"; gene_type "protein_coding"; gene_name "Syne1"; transcript_type "retained_intron"; transcript_name "Syne1-207"; exon_number 19; exon_id "ENSMUSE00000616749.3"; level 2; transcript_support_level "1"; mgi_id "MGI:1927152"; havana_gene "OTTMUSG00000063506.1"; havana_transcript "OTTMUST00000154815.1";
chr10	HAVANA	transcript	5286949	5318486	0	-	.	gene_id "ENSMUSG00000096054.4"; transcript_id "ENSMUST00000215887.2"; gene_type "protein_coding"; gene_name "Syne1"; transcript_type "retained_intron"; transcript_name "Syne1-207"; level 2; transcript_support_level "1"; mgi_id "MGI:1927152"; havana_gene "OTTMUSG00000063506.1"; havana_transcript "OTTMUST00000154815.1";
chr10	HAVANA	exon	5287183	5287333	0	-	.	gene_id "ENSMUSG00000096054.4"; transcript_id "ENSMUST00000215295.2"; gene_type "protein_coding"; gene_name "Syne1"; transcript_type "protein_coding"; transcript_name "Syne1-205"; exon_number 33; exon_id "ENSMUSE00001399222.2"; level 2; protein_id "ENSMUSP00000150262.2"; transcript_support_level "5"; mgi_id "MGI:1927152"; tag "inferred_exon_combination"; tag "not_organism_supported"; tag "RNA_Seq_supported_partial"; tag "basic"; tag "Ensembl_canonical"; tag "GENCODE_Primary"; tag "appris_principal_1"; havana_gene "OTTMUSG00000063506.1"; havana_transcript "OTTMUST00000154809.1";
chr10	HAVANA	CDS	5287183	5287333	0	-	1	gene_id "ENSMUSG00000096054.4"; transcript_id "ENSMUST00000215295.2"; gene_type "protein_coding"; gene_name "Syne1"; transcript_type "protein_coding"; transcript_name "Syne1-205"; exon_number 33; exon_id "ENSMUSE00001399222.2"; level 2; protein_id "ENSMUSP00000150262.2"; transcript_support_level "5"; mgi_id "MGI:1927152"; tag "inferred_exon_combination"; tag "not_organism_supported"; tag "RNA_Seq_supported_partial"; tag "basic"; tag "Ensembl_canonical"; tag "GENCODE_Primary"; tag "appris_principal_1"; havana_gene "OTTMUSG00000063506.1"; havana_transcript "OTTMUST00000154809.1";
chr10	ENSEMBL_gcm37	exon	5287183	5287333	6.87916639361351	-	.	gene_id "ENSMUSG00000096054.4"; transcript_id "ENSMUSG00000096054.4_tx_10"; exon_id "chr10_5287183_5287333_-"; exonnum "20"; txlen "25441";
chr10	ENSEMBL_gcm37	exon	5287183	5287333	0.575784576367282	-	.	gene_id "ENSMUSG00000096054.4"; transcript_id "ENSMUSG00000096054.4_tx_100"; exon_id "chr10_5287183_5287333_-"; exonnum "33"; txlen "26832";
chr10	ENSEMBL_gcm37	exon	5287183	5287333	0.552707122993441	-	.	gene_id "ENSMUSG00000096054.4"; transcript_id "ENSMUSG00000096054.4_tx_101"; exon_id "chr10_5287183_5287333_-"; exonnum "34"; txlen "27083";
chr10	ENSEMBL_gcm37	exon	5287183	5287333	0.532277979902642	-	.	gene_id "ENSMUSG00000096054.4"; transcript_id "ENSMUSG00000096054.4_tx_102"; exon_id "chr10_5287183_5287333_-"; exonnum "33"; txlen "26774";
chr10	ENSEMBL_gcm37	exon	5287183	5287333	0.528842872874488	-	.	gene_id "ENSMUSG00000096054.4"; transcript_id "ENSMUSG00000096054.4_tx_103"; exon_id "chr10_5287183_5287333_-"; exonnum "33"; txlen "26828";
chr10	ENSEMBL_gcm37	exon	5287183	5287333	0.521234083107185	-	.	gene_id "ENSMUSG00000096054.4"; transcript_id "ENSMUSG00000096054.4_tx_107"; exon_id "chr10_5287183_5287333_-"; exonnum "33"; txlen "27465";
chr10	ENSEMBL_gcm37	exon	5287183	5287333	0.521234083107185	-	.	gene_id "ENSMUSG00000096054.4"; transcript_id "ENSMUSG00000096054.4_tx_108"; exon_id "chr10_5287183_5287333_-"; exonnum "33"; txlen "27534";
chr10	ENSEMBL_gcm37	exon	5287183	5287333	6.63597540645437	-	.	gene_id "ENSMUSG00000096054.4"; transcript_id "ENSMUSG00000096054.4_tx_11"; exon_id "chr10_5287183_5287333_-"; exonnum "20"; txlen "25444";
chr10	ENSEMBL_gcm37	exon	5287183	5287333	0.521234083107185	-	.	gene_id "ENSMUSG00000096054.4"; transcript_id "ENSMUSG00000096054.4_tx_110"; exon_id "chr10_5287183_5287333_-"; exonnum "33"; txlen "27621";
chr10	ENSEMBL_gcm37	exon	5287183	5287333	0.521234083107185	-	.	gene_id "ENSMUSG00000096054.4"; transcript_id "ENSMUSG00000096054.4_tx_111"; exon_id "chr10_5287183_5287333_-"; exonnum "33"; txlen "27690";
chr10	ENSEMBL_gcm37	exon	5287183	5287333	0.517242878135793	-	.	gene_id "ENSMUSG00000096054.4"; transcript_id "ENSMUSG00000096054.4_tx_113"; exon_id "chr10_5287183_5287333_-"; exonnum "32"; txlen "26882";
chr10	ENSEMBL_gcm37	exon	5287183	5287333	0.517242878135793	-	.	gene_id "ENSMUSG00000096054.4"; transcript_id "ENSMUSG00000096054.4_tx_114"; exon_id "chr10_5287183_5287333_-"; exonnum "32"; txlen "27038";
chr10	ENSEMBL_gcm37	exon	5287183	5287333	0.517242878135793	-	.	gene_id "ENSMUSG00000096054.4"; transcript_id "ENSMUSG00000096054.4_tx_115"; exon_id "chr10_5287183_5287333_-"; exonnum "32"; txlen "26813";
chr10	ENSEMBL_gcm37	exon	5287183	5287333	0.517242878135793	-	.	gene_id "ENSMUSG00000096054.4"; transcript_id "ENSMUSG00000096054.4_tx_116"; exon_id "chr10_5287183_5287333_-"; exonnum "32"; txlen "26741";
chr10	ENSEMBL_gcm37	exon	5287183	5287333	0.517242878135793	-	.	gene_id "ENSMUSG00000096054.4"; transcript_id "ENSMUSG00000096054.4_tx_117"; exon_id "chr10_5287183_5287333_-"; exonnum "32"; txlen "26969";
chr10	ENSEMBL_gcm37	exon	5287183	5287333	0.517242878135793	-	.	gene_id "ENSMUSG00000096054.4"; transcript_id "ENSMUSG00000096054.4_tx_118"; exon_id "chr10_5287183_5287333_-"; exonnum "32"; txlen "26897";
chr10	ENSEMBL_gcm37	exon	5287183	5287333	0.517242878135793	-	.	gene_id "ENSMUSG00000096054.4"; transcript_id "ENSMUSG00000096054.4_tx_119"; exon_id "chr10_5287183_5287333_-"; exonnum "32"; txlen "26672";
chr10	ENSEMBL_gcm37	exon	5287183	5287333	6.49089015043631	-	.	gene_id "ENSMUSG00000096054.4"; transcript_id "ENSMUSG00000096054.4_tx_12"; exon_id "chr10_5287183_5287333_-"; exonnum "20"; txlen "25382";
chr10	ENSEMBL_gcm37	exon	5287183	5287333	0.517242878135793	-	.	gene_id "ENSMUSG00000096054.4"; transcript_id "ENSMUSG00000096054.4_tx_120"; exon_id "chr10_5287183_5287333_-"; exonnum "32"; txlen "26828";
chr10	ENSEMBL_gcm37	exon	5287183	5287333	0.468071971693008	-	.	gene_id "ENSMUSG00000096054.4"; transcript_id "ENSMUSG00000096054.4_tx_121"; exon_id "chr10_5287183_5287333_-"; exonnum "33"; txlen "26937";
chr10	ENSEMBL_gcm37	exon	5287183	5287333	0.434379794555587	-	.	gene_id "ENSMUSG00000096054.4"; transcript_id "ENSMUSG00000096054.4_tx_122"; exon_id "chr10_5287183_5287333_-"; exonnum "32"; txlen "17192";
chr10	ENSEMBL_gcm37	exon	5287183	5287333	6.34691494072644	-	.	gene_id "ENSMUSG00000096054.4"; transcript_id "ENSMUSG00000096054.4_tx_13"; exon_id "chr10_5287183_5287333_-"; exonnum "20"; txlen "25385";
chr10	ENSEMBL_gcm37	exon	5287183	5287333	5.72499998226935	-	.	gene_id "ENSMUSG00000096054.4"; transcript_id "ENSMUSG00000096054.4_tx_14"; exon_id "chr10_5287183_5287333_-"; exonnum "34"; txlen "27165";
chr10	ENSEMBL_gcm37	exon	5287183	5287333	0.394266396337466	-	.	gene_id "ENSMUSG00000096054.4"; transcript_id "ENSMUSG00000096054.4_tx_140"; exon_id "chr10_5287183_5287333_-"; exonnum "34"; txlen "27017";
chr10	ENSEMBL_gcm37	exon	5287183	5287333	0.391091755907893	-	.	gene_id "ENSMUSG00000096054.4"; transcript_id "ENSMUSG00000096054.4_tx_141"; exon_id "chr10_5287183_5287333_-"; exonnum "33"; txlen "26759";
chr10	ENSEMBL_gcm37	exon	5287183	5287333	0.387610680146595	-	.	gene_id "ENSMUSG00000096054.4"; transcript_id "ENSMUSG00000096054.4_tx_142"; exon_id "chr10_5287183_5287333_-"; exonnum "20"; txlen "25163";
chr10	ENSEMBL_gcm37	exon	5287183	5287333	0.387610680146595	-	.	gene_id "ENSMUSG00000096054.4"; transcript_id "ENSMUSG00000096054.4_tx_143"; exon_id "chr10_5287183_5287333_-"; exonnum "20"; txlen "25166";
chr10	ENSEMBL_gcm37	exon	5287183	5287333	0.387610680146595	-	.	gene_id "ENSMUSG00000096054.4"; transcript_id "ENSMUSG00000096054.4_tx_144"; exon_id "chr10_5287183_5287333_-"; exonnum "20"; txlen "25222";
chr10	ENSEMBL_gcm37	exon	5287183	5287333	0.387610680146595	-	.	gene_id "ENSMUSG00000096054.4"; transcript_id "ENSMUSG00000096054.4_tx_145"; exon_id "chr10_5287183_5287333_-"; exonnum "20"; txlen "25225";
chr10	ENSEMBL_gcm37	exon	5287183	5287333	0.386029088368121	-	.	gene_id "ENSMUSG00000096054.4"; transcript_id "ENSMUSG00000096054.4_tx_146"; exon_id "chr10_5287183_5287333_-"; exonnum "32"; txlen "26733";
chr10	ENSEMBL_gcm37	exon	5287183	5287333	0.380852424918239	-	.	gene_id "ENSMUSG00000096054.4"; transcript_id "ENSMUSG00000096054.4_tx_147"; exon_id "chr10_5287183_5287333_-"; exonnum "33"; txlen "26919";
chr10	ENSEMBL_gcm37	exon	5287183	5287333	0.368591654759086	-	.	gene_id "ENSMUSG00000096054.4"; transcript_id "ENSMUSG00000096054.4_tx_148"; exon_id "chr10_5287183_5287333_-"; exonnum "32"; txlen "26811";
chr10	ENSEMBL_gcm37	exon	5287183	5287333	5.66648790786395	-	.	gene_id "ENSMUSG00000096054.4"; transcript_id "ENSMUSG00000096054.4_tx_15"; exon_id "chr10_5287183_5287333_-"; exonnum "34"; txlen "27168";
chr10	ENSEMBL_gcm37	exon	5287183	5287333	0.331012917878587	-	.	gene_id "ENSMUSG00000096054.4"; transcript_id "ENSMUSG00000096054.4_tx_151"; exon_id "chr10_5287183_5287333_-"; exonnum "33"; txlen "26813";
chr10	ENSEMBL_gcm37	exon	5287183	5287333	0.315679876802684	-	.	gene_id "ENSMUSG00000096054.4"; transcript_id "ENSMUSG00000096054.4_tx_152"; exon_id "chr10_5287183_5287333_-"; exonnum "34"; txlen "27024";
chr10	ENSEMBL_gcm37	exon	5287183	5287333	0.314956832214716	-	.	gene_id "ENSMUSG00000096054.4"; transcript_id "ENSMUSG00000096054.4_tx_153"; exon_id "chr10_5287183_5287333_-"; exonnum "34"; txlen "26958";
chr10	ENSEMBL_gcm37	exon	5287183	5287333	0.309421988401238	-	.	gene_id "ENSMUSG00000096054.4"; transcript_id "ENSMUSG00000096054.4_tx_154"; exon_id "chr10_5287183_5287333_-"; exonnum "21"; txlen "25444";
chr10	ENSEMBL_gcm37	exon	5287183	5287333	0.309421988401238	-	.	gene_id "ENSMUSG00000096054.4"; transcript_id "ENSMUSG00000096054.4_tx_155"; exon_id "chr10_5287183_5287333_-"; exonnum "21"; txlen "25447";
chr10	ENSEMBL_gcm37	exon	5287183	5287333	0.309421988401238	-	.	gene_id "ENSMUSG00000096054.4"; transcript_id "ENSMUSG00000096054.4_tx_156"; exon_id "chr10_5287183_5287333_-"; exonnum "21"; txlen "25385";
chr10	ENSEMBL_gcm37	exon	5287183	5287333	0.309421988401238	-	.	gene_id "ENSMUSG00000096054.4"; transcript_id "ENSMUSG00000096054.4_tx_157"; exon_id "chr10_5287183_5287333_-"; exonnum "21"; txlen "25388";
chr10	ENSEMBL_gcm37	exon	5287183	5287333	0.294983724218917	-	.	gene_id "ENSMUSG00000096054.4"; transcript_id "ENSMUSG00000096054.4_tx_158"; exon_id "chr10_5287183_5287333_-"; exonnum "33"; txlen "26927";
chr10	ENSEMBL_gcm37	exon	5287183	5287333	0.294983724218917	-	.	gene_id "ENSMUSG00000096054.4"; transcript_id "ENSMUSG00000096054.4_tx_159"; exon_id "chr10_5287183_5287333_-"; exonnum "33"; txlen "27083";
chr10	ENSEMBL_gcm37	exon	5287183	5287333	4.84258793225816	-	.	gene_id "ENSMUSG00000096054.4"; transcript_id "ENSMUSG00000096054.4_tx_16"; exon_id "chr10_5287183_5287333_-"; exonnum "33"; txlen "27050";
chr10	ENSEMBL_gcm37	exon	5287183	5287333	0.294983724218917	-	.	gene_id "ENSMUSG00000096054.4"; transcript_id "ENSMUSG00000096054.4_tx_160"; exon_id "chr10_5287183_5287333_-"; exonnum "33"; txlen "26858";
chr10	ENSEMBL_gcm37	exon	5287183	5287333	0.294983724218917	-	.	gene_id "ENSMUSG00000096054.4"; transcript_id "ENSMUSG00000096054.4_tx_161"; exon_id "chr10_5287183_5287333_-"; exonnum "33"; txlen "27014";
chr10	ENSEMBL_gcm37	exon	5287183	5287333	0.291768365981715	-	.	gene_id "ENSMUSG00000096054.4"; transcript_id "ENSMUSG00000096054.4_tx_162"; exon_id "chr10_5287183_5287333_-"; exonnum "20"; txlen "25285";
chr10	ENSEMBL_gcm37	exon	5287183	5287333	0.29121883221085	-	.	gene_id "ENSMUSG00000096054.4"; transcript_id "ENSMUSG00000096054.4_tx_163"; exon_id "chr10_5287183_5287333_-"; exonnum "32"; txlen "26802";
chr10	ENSEMBL_gcm37	exon	5287183	5287333	0.28413788897502	-	.	gene_id "ENSMUSG00000096054.4"; transcript_id "ENSMUSG00000096054.4_tx_164"; exon_id "chr10_5287183_5287333_-"; exonnum "33"; txlen "26687";
chr10	ENSEMBL_gcm37	exon	5287183	5287333	0.280995339598668	-	.	gene_id "ENSMUSG00000096054.4"; transcript_id "ENSMUSG00000096054.4_tx_165"; exon_id "chr10_5287183_5287333_-"; exonnum "31"; txlen "26892";
chr10	ENSEMBL_gcm37	exon	5287183	5287333	0.275473989915837	-	.	gene_id "ENSMUSG00000096054.4"; transcript_id "ENSMUSG00000096054.4_tx_166"; exon_id "chr10_5287183_5287333_-"; exonnum "20"; txlen "25288";
chr10	ENSEMBL_gcm37	exon	5287183	5287333	0.27395775029554	-	.	gene_id "ENSMUSG00000096054.4"; transcript_id "ENSMUSG00000096054.4_tx_167"; exon_id "chr10_5287183_5287333_-"; exonnum "21"; txlen "25673";
chr10	ENSEMBL_gcm37	exon	5287183	5287333	0.27395775029554	-	.	gene_id "ENSMUSG00000096054.4"; transcript_id "ENSMUSG00000096054.4_tx_168"; exon_id "chr10_5287183_5287333_-"; exonnum "21"; txlen "25676";
chr10	ENSEMBL_gcm37	exon	5287183	5287333	0.273464363314231	-	.	gene_id "ENSMUSG00000096054.4"; transcript_id "ENSMUSG00000096054.4_tx_169"; exon_id "chr10_5287183_5287333_-"; exonnum "34"; txlen "27086";
chr10	ENSEMBL_gcm37	exon	5287183	5287333	4.73433987253737	-	.	gene_id "ENSMUSG00000096054.4"; transcript_id "ENSMUSG00000096054.4_tx_17"; exon_id "chr10_5287183_5287333_-"; exonnum "33"; txlen "26906";
chr10	ENSEMBL_gcm37	exon	5287183	5287333	0.268810154053065	-	.	gene_id "ENSMUSG00000096054.4"; transcript_id "ENSMUSG00000096054.4_tx_170"; exon_id "chr10_5287183_5287333_-"; exonnum "33"; txlen "26988";
chr10	ENSEMBL_gcm37	exon	5287183	5287333	0.261594354441918	-	.	gene_id "ENSMUSG00000096054.4"; transcript_id "ENSMUSG00000096054.4_tx_175"; exon_id "chr10_5287183_5287333_-"; exonnum "33"; txlen "26856";
chr10	ENSEMBL_gcm37	exon	5287183	5287333	0.252107967510162	-	.	gene_id "ENSMUSG00000096054.4"; transcript_id "ENSMUSG00000096054.4_tx_176"; exon_id "chr10_5287183_5287333_-"; exonnum "20"; txlen "25369";
chr10	ENSEMBL_gcm37	exon	5287183	5287333	0.252107967510162	-	.	gene_id "ENSMUSG00000096054.4"; transcript_id "ENSMUSG00000096054.4_tx_177"; exon_id "chr10_5287183_5287333_-"; exonnum "20"; txlen "25372";
chr10	ENSEMBL_gcm37	exon	5287183	5287333	4.60028660373438	-	.	gene_id "ENSMUSG00000096054.4"; transcript_id "ENSMUSG00000096054.4_tx_18"; exon_id "chr10_5287183_5287333_-"; exonnum "33"; txlen "26909";
chr10	ENSEMBL_gcm37	exon	5287183	5287333	0.248484515592155	-	.	gene_id "ENSMUSG00000096054.4"; transcript_id "ENSMUSG00000096054.4_tx_180"; exon_id "chr10_5287183_5287333_-"; exonnum "33"; txlen "27562";
chr10	ENSEMBL_gcm37	exon	5287183	5287333	0.248484515592155	-	.	gene_id "ENSMUSG00000096054.4"; transcript_id "ENSMUSG00000096054.4_tx_181"; exon_id "chr10_5287183_5287333_-"; exonnum "33"; txlen "27631";
chr10	ENSEMBL_gcm37	exon	5287183	5287333	4.00270297698352	-	.	gene_id "ENSMUSG00000096054.4"; transcript_id "ENSMUSG00000096054.4_tx_19"; exon_id "chr10_5287183_5287333_-"; exonnum "33"; txlen "26981";
chr10	ENSEMBL_gcm37	exon	5287183	5287333	3.82779776252967	-	.	gene_id "ENSMUSG00000096054.4"; transcript_id "ENSMUSG00000096054.4_tx_20"; exon_id "chr10_5287183_5287333_-"; exonnum "33"; txlen "26837";
chr10	ENSEMBL_gcm37	exon	5287183	5287333	3.71274159402271	-	.	gene_id "ENSMUSG00000096054.4"; transcript_id "ENSMUSG00000096054.4_tx_21"; exon_id "chr10_5287183_5287333_-"; exonnum "33"; txlen "26840";
chr10	ENSEMBL_gcm37	exon	5287183	5287333	0.214275346858049	-	.	gene_id "ENSMUSG00000096054.4"; transcript_id "ENSMUSG00000096054.4_tx_217"; exon_id "chr10_5287183_5287333_-"; exonnum "31"; txlen "26895";
chr10	ENSEMBL_gcm37	exon	5287183	5287333	0.208545944921556	-	.	gene_id "ENSMUSG00000096054.4"; transcript_id "ENSMUSG00000096054.4_tx_218"; exon_id "chr10_5287183_5287333_-"; exonnum "33"; txlen "26754";
chr10	ENSEMBL_gcm37	exon	5287183	5287333	0.208374475136995	-	.	gene_id "ENSMUSG00000096054.4"; transcript_id "ENSMUSG00000096054.4_tx_219"; exon_id "chr10_5287183_5287333_-"; exonnum "31"; txlen "26667";
chr10	ENSEMBL_gcm37	exon	5287183	5287333	0.208374475136995	-	.	gene_id "ENSMUSG00000096054.4"; transcript_id "ENSMUSG00000096054.4_tx_220"; exon_id "chr10_5287183_5287333_-"; exonnum "31"; txlen "26670";
chr10	ENSEMBL_gcm37	exon	5287183	5287333	0.208374475136995	-	.	gene_id "ENSMUSG00000096054.4"; transcript_id "ENSMUSG00000096054.4_tx_221"; exon_id "chr10_5287183_5287333_-"; exonnum "31"; txlen "26736";
chr10	ENSEMBL_gcm37	exon	5287183	5287333	0.208374475136995	-	.	gene_id "ENSMUSG00000096054.4"; transcript_id "ENSMUSG00000096054.4_tx_222"; exon_id "chr10_5287183_5287333_-"; exonnum "31"; txlen "26739";
chr10	ENSEMBL_gcm37	exon	5287183	5287333	0.203263237486306	-	.	gene_id "ENSMUSG00000096054.4"; transcript_id "ENSMUSG00000096054.4_tx_223"; exon_id "chr10_5287183_5287333_-"; exonnum "20"; txlen "25226";
chr10	ENSEMBL_gcm37	exon	5287183	5287333	0.203263237486306	-	.	gene_id "ENSMUSG00000096054.4"; transcript_id "ENSMUSG00000096054.4_tx_224"; exon_id "chr10_5287183_5287333_-"; exonnum "20"; txlen "25229";
chr10	ENSEMBL_gcm37	exon	5287183	5287333	0.194154799191481	-	.	gene_id "ENSMUSG00000096054.4"; transcript_id "ENSMUSG00000096054.4_tx_227"; exon_id "chr10_5287183_5287333_-"; exonnum "34"; txlen "27027";
chr10	ENSEMBL_gcm37	exon	5287183	5287333	3.30124375281986	-	.	gene_id "ENSMUSG00000096054.4"; transcript_id "ENSMUSG00000096054.4_tx_23"; exon_id "chr10_5287183_5287333_-"; exonnum "20"; txlen "25510";
chr10	ENSEMBL_gcm37	exon	5287183	5287333	0.0808462652885846	-	.	gene_id "ENSMUSG00000096054.4"; transcript_id "ENSMUSG00000096054.4_tx_236"; exon_id "chr10_5287183_5287333_-"; exonnum "35"; txlen "27756";
chr10	ENSEMBL_gcm37	exon	5287183	5287333	0.0808462652885846	-	.	gene_id "ENSMUSG00000096054.4"; transcript_id "ENSMUSG00000096054.4_tx_237"; exon_id "chr10_5287183_5287333_-"; exonnum "35"; txlen "27759";
chr10	ENSEMBL_gcm37	exon	5287183	5287333	3.30124375281986	-	.	gene_id "ENSMUSG00000096054.4"; transcript_id "ENSMUSG00000096054.4_tx_24"; exon_id "chr10_5287183_5287333_-"; exonnum "20"; txlen "25513";
chr10	ENSEMBL_gcm37	exon	5287183	5287333	3.02721598064485	-	.	gene_id "ENSMUSG00000096054.4"; transcript_id "ENSMUSG00000096054.4_tx_25"; exon_id "chr10_5287183_5287333_-"; exonnum "20"; txlen "25451";
chr10	ENSEMBL_gcm37	exon	5287183	5287333	3.02721598064485	-	.	gene_id "ENSMUSG00000096054.4"; transcript_id "ENSMUSG00000096054.4_tx_26"; exon_id "chr10_5287183_5287333_-"; exonnum "20"; txlen "25454";
chr10	ENSEMBL_gcm37	exon	5287183	5287333	2.97666037423508	-	.	gene_id "ENSMUSG00000096054.4"; transcript_id "ENSMUSG00000096054.4_tx_27"; exon_id "chr10_5287183_5287333_-"; exonnum "33"; txlen "26910";
chr10	ENSEMBL_gcm37	exon	5287183	5287333	2.55492624799467	-	.	gene_id "ENSMUSG00000096054.4"; transcript_id "ENSMUSG00000096054.4_tx_29"; exon_id "chr10_5287183_5287333_-"; exonnum "34"; txlen "27014";
chr10	ENSEMBL_gcm37	exon	5287183	5287333	2.53758079052278	-	.	gene_id "ENSMUSG00000096054.4"; transcript_id "ENSMUSG00000096054.4_tx_30"; exon_id "chr10_5287183_5287333_-"; exonnum "32"; txlen "26889";
chr10	ENSEMBL_gcm37	exon	5287183	5287333	2.49387381538356	-	.	gene_id "ENSMUSG00000096054.4"; transcript_id "ENSMUSG00000096054.4_tx_31"; exon_id "chr10_5287183_5287333_-"; exonnum "32"; txlen "26844";
chr10	ENSEMBL_gcm37	exon	5287183	5287333	2.49387381538356	-	.	gene_id "ENSMUSG00000096054.4"; transcript_id "ENSMUSG00000096054.4_tx_32"; exon_id "chr10_5287183_5287333_-"; exonnum "32"; txlen "26785";
chr10	ENSEMBL_gcm37	exon	5287183	5287333	2.4879729436625	-	.	gene_id "ENSMUSG00000096054.4"; transcript_id "ENSMUSG00000096054.4_tx_33"; exon_id "chr10_5287183_5287333_-"; exonnum "32"; txlen "26847";
chr10	ENSEMBL_gcm37	exon	5287183	5287333	2.4879729436625	-	.	gene_id "ENSMUSG00000096054.4"; transcript_id "ENSMUSG00000096054.4_tx_34"; exon_id "chr10_5287183_5287333_-"; exonnum "32"; txlen "26788";
chr10	ENSEMBL_gcm37	exon	5287183	5287333	2.06479658039951	-	.	gene_id "ENSMUSG00000096054.4"; transcript_id "ENSMUSG00000096054.4_tx_39"; exon_id "chr10_5287183_5287333_-"; exonnum "33"; txlen "26979";
chr10	ENSEMBL_gcm37	exon	5287183	5287333	1.77469067532039	-	.	gene_id "ENSMUSG00000096054.4"; transcript_id "ENSMUSG00000096054.4_tx_41"; exon_id "chr10_5287183_5287333_-"; exonnum "34"; txlen "26955";
chr10	ENSEMBL_gcm37	exon	5287183	5287333	1.51375886854187	-	.	gene_id "ENSMUSG00000096054.4"; transcript_id "ENSMUSG00000096054.4_tx_42"; exon_id "chr10_5287183_5287333_-"; exonnum "32"; txlen "26958";
chr10	ENSEMBL_gcm37	exon	5287183	5287333	1.49694255286483	-	.	gene_id "ENSMUSG00000096054.4"; transcript_id "ENSMUSG00000096054.4_tx_43"; exon_id "chr10_5287183_5287333_-"; exonnum "32"; txlen "26798";
chr10	ENSEMBL_gcm37	exon	5287183	5287333	1.46681063999222	-	.	gene_id "ENSMUSG00000096054.4"; transcript_id "ENSMUSG00000096054.4_tx_44"; exon_id "chr10_5287183_5287333_-"; exonnum "32"; txlen "26642";
chr10	ENSEMBL_gcm37	exon	5287183	5287333	1.42019875414616	-	.	gene_id "ENSMUSG00000096054.4"; transcript_id "ENSMUSG00000096054.4_tx_45"; exon_id "chr10_5287183_5287333_-"; exonnum "33"; txlen "26934";
chr10	ENSEMBL_gcm37	exon	5287183	5287333	1.38109995660574	-	.	gene_id "ENSMUSG00000096054.4"; transcript_id "ENSMUSG00000096054.4_tx_46"; exon_id "chr10_5287183_5287333_-"; exonnum "32"; txlen "26729";
chr10	ENSEMBL_gcm37	exon	5287183	5287333	1.35096804373313	-	.	gene_id "ENSMUSG00000096054.4"; transcript_id "ENSMUSG00000096054.4_tx_47"; exon_id "chr10_5287183_5287333_-"; exonnum "32"; txlen "26573";
chr10	ENSEMBL_gcm37	exon	5287183	5287333	1.00716519705959	-	.	gene_id "ENSMUSG00000096054.4"; transcript_id "ENSMUSG00000096054.4_tx_48"; exon_id "chr10_5287183_5287333_-"; exonnum "33"; txlen "26954";
chr10	ENSEMBL_gcm37	exon	5287183	5287333	0.987376071523082	-	.	gene_id "ENSMUSG00000096054.4"; transcript_id "ENSMUSG00000096054.4_tx_49"; exon_id "chr10_5287183_5287333_-"; exonnum "31"; txlen "26823";
chr10	ENSEMBL_gcm37	exon	5287183	5287333	8.35581540626674	-	.	gene_id "ENSMUSG00000096054.4"; transcript_id "ENSMUSG00000096054.4_tx_5"; exon_id "chr10_5287183_5287333_-"; exonnum "32"; txlen "26861";
chr10	ENSEMBL_gcm37	exon	5287183	5287333	0.921497756713569	-	.	gene_id "ENSMUSG00000096054.4"; transcript_id "ENSMUSG00000096054.4_tx_51"; exon_id "chr10_5287183_5287333_-"; exonnum "33"; txlen "26895";
chr10	ENSEMBL_gcm37	exon	5287183	5287333	0.920656078782464	-	.	gene_id "ENSMUSG00000096054.4"; transcript_id "ENSMUSG00000096054.4_tx_52"; exon_id "chr10_5287183_5287333_-"; exonnum "31"; txlen "26826";
chr10	ENSEMBL_gcm37	exon	5287183	5287333	0.888911500249478	-	.	gene_id "ENSMUSG00000096054.4"; transcript_id "ENSMUSG00000096054.4_tx_53"; exon_id "chr10_5287183_5287333_-"; exonnum "33"; txlen "27023";
chr10	ENSEMBL_gcm37	exon	5287183	5287333	0.864465976717645	-	.	gene_id "ENSMUSG00000096054.4"; transcript_id "ENSMUSG00000096054.4_tx_55"; exon_id "chr10_5287183_5287333_-"; exonnum "33"; txlen "26915";
chr10	ENSEMBL_gcm37	exon	5287183	5287333	0.852631917846118	-	.	gene_id "ENSMUSG00000096054.4"; transcript_id "ENSMUSG00000096054.4_tx_56"; exon_id "chr10_5287183_5287333_-"; exonnum "1"; txlen "22138";
chr10	ENSEMBL_gcm37	exon	5287183	5287333	0.804429740582906	-	.	gene_id "ENSMUSG00000096054.4"; transcript_id "ENSMUSG00000096054.4_tx_59"; exon_id "chr10_5287183_5287333_-"; exonnum "33"; txlen "26891";
chr10	ENSEMBL_gcm37	exon	5287183	5287333	7.7043575790703	-	.	gene_id "ENSMUSG00000096054.4"; transcript_id "ENSMUSG00000096054.4_tx_6"; exon_id "chr10_5287183_5287333_-"; exonnum "34"; txlen "27096";
chr10	ENSEMBL_gcm37	exon	5287183	5287333	0.803244059903454	-	.	gene_id "ENSMUSG00000096054.4"; transcript_id "ENSMUSG00000096054.4_tx_60"; exon_id "chr10_5287183_5287333_-"; exonnum "33"; txlen "26964";
chr10	ENSEMBL_gcm37	exon	5287183	5287333	0.779001596386087	-	.	gene_id "ENSMUSG00000096054.4"; transcript_id "ENSMUSG00000096054.4_tx_69"; exon_id "chr10_5287183_5287333_-"; exonnum "31"; txlen "26764";
chr10	ENSEMBL_gcm37	exon	5287183	5287333	7.60383683586103	-	.	gene_id "ENSMUSG00000096054.4"; transcript_id "ENSMUSG00000096054.4_tx_7"; exon_id "chr10_5287183_5287333_-"; exonnum "34"; txlen "27099";
chr10	ENSEMBL_gcm37	exon	5287183	5287333	0.778295814946659	-	.	gene_id "ENSMUSG00000096054.4"; transcript_id "ENSMUSG00000096054.4_tx_70"; exon_id "chr10_5287183_5287333_-"; exonnum "33"; txlen "27003";
chr10	ENSEMBL_gcm37	exon	5287183	5287333	0.762798224265514	-	.	gene_id "ENSMUSG00000096054.4"; transcript_id "ENSMUSG00000096054.4_tx_71"; exon_id "chr10_5287183_5287333_-"; exonnum "20"; txlen "25300";
chr10	ENSEMBL_gcm37	exon	5287183	5287333	0.762798224265514	-	.	gene_id "ENSMUSG00000096054.4"; transcript_id "ENSMUSG00000096054.4_tx_72"; exon_id "chr10_5287183_5287333_-"; exonnum "20"; txlen "25303";
chr10	ENSEMBL_gcm37	exon	5287183	5287333	0.721077143014282	-	.	gene_id "ENSMUSG00000096054.4"; transcript_id "ENSMUSG00000096054.4_tx_73"; exon_id "chr10_5287183_5287333_-"; exonnum "33"; txlen "26984";
chr10	ENSEMBL_gcm37	exon	5287183	5287333	0.712795241754359	-	.	gene_id "ENSMUSG00000096054.4"; transcript_id "ENSMUSG00000096054.4_tx_74"; exon_id "chr10_5287183_5287333_-"; exonnum "33"; txlen "26843";
chr10	ENSEMBL_gcm37	exon	5287183	5287333	0.712281603645469	-	.	gene_id "ENSMUSG00000096054.4"; transcript_id "ENSMUSG00000096054.4_tx_75"; exon_id "chr10_5287183_5287333_-"; exonnum "31"; txlen "26767";
chr10	ENSEMBL_gcm37	exon	5287183	5287333	0.682774518999546	-	.	gene_id "ENSMUSG00000096054.4"; transcript_id "ENSMUSG00000096054.4_tx_80"; exon_id "chr10_5287183_5287333_-"; exonnum "21"; txlen "25663";
chr10	ENSEMBL_gcm37	exon	5287183	5287333	7.41176570459617	-	.	gene_id "ENSMUSG00000096054.4"; transcript_id "ENSMUSG00000096054.4_tx_9"; exon_id "chr10_5287183_5287333_-"; exonnum "32"; txlen "26792";
chr10	ENSEMBL_gcm37	exon	5287183	5287333	0.654847815413367	-	.	gene_id "ENSMUSG00000096054.4"; transcript_id "ENSMUSG00000096054.4_tx_94"; exon_id "chr10_5287183_5287333_-"; exonnum "21"; txlen "25666";
chr10	ENSEMBL_gcm37	exon	5287183	5287333	0.587974840231863	-	.	gene_id "ENSMUSG00000096054.4"; transcript_id "ENSMUSG00000096054.4_tx_98"; exon_id "chr10_5287183_5287333_-"; exonnum "21"; txlen "25604";
chr10	ENSEMBL_gcm37	exon	5287183	5287333	0.587974840231863	-	.	gene_id "ENSMUSG00000096054.4"; transcript_id "ENSMUSG00000096054.4_tx_99"; exon_id "chr10_5287183_5287333_-"; exonnum "21"; txlen "25607";
chr10	HAVANA	stop_codon	5289203	5289205	0	-	0	gene_id "ENSMUSG00000096054.4"; transcript_id "ENSMUST00000041639.7"; gene_type "protein_coding"; gene_name "Syne1"; transcript_type "protein_coding"; transcript_name "Syne1-201"; exon_number 32; exon_id "ENSMUSE00001394344.2"; level 2; protein_id "ENSMUSP00000039440.6"; transcript_support_level "1"; mgi_id "MGI:1927152"; tag "basic"; tag "CCDS"; ccdsid "CCDS56680.1"; havana_gene "OTTMUSG00000063506.1"; havana_transcript "OTTMUST00000154814.1";
chr10	HAVANA	CDS	5289206	5289385	0	-	0	gene_id "ENSMUSG00000096054.4"; transcript_id "ENSMUST00000041639.7"; gene_type "protein_coding"; gene_name "Syne1"; transcript_type "protein_coding"; transcript_name "Syne1-201"; exon_number 32; exon_id "ENSMUSE00001394344.2"; level 2; protein_id "ENSMUSP00000039440.6"; transcript_support_level "1"; mgi_id "MGI:1927152"; tag "basic"; tag "CCDS"; ccdsid "CCDS56680.1"; havana_gene "OTTMUSG00000063506.1"; havana_transcript "OTTMUST00000154814.1";
chr10	HAVANA	exon	5289225	5289385	0	-	.	gene_id "ENSMUSG00000096054.4"; transcript_id "ENSMUST00000215295.2"; gene_type "protein_coding"; gene_name "Syne1"; transcript_type "protein_coding"; transcript_name "Syne1-205"; exon_number 32; exon_id "ENSMUSE00001396381.2"; level 2; protein_id "ENSMUSP00000150262.2"; transcript_support_level "5"; mgi_id "MGI:1927152"; tag "inferred_exon_combination"; tag "not_organism_supported"; tag "RNA_Seq_supported_partial"; tag "basic"; tag "Ensembl_canonical"; tag "GENCODE_Primary"; tag "appris_principal_1"; havana_gene "OTTMUSG00000063506.1"; havana_transcript "OTTMUST00000154809.1";
chr10	HAVANA	CDS	5289225	5289385	0	-	0	gene_id "ENSMUSG00000096054.4"; transcript_id "ENSMUST00000215295.2"; gene_type "protein_coding"; gene_name "Syne1"; transcript_type "protein_coding"; transcript_name "Syne1-205"; exon_number 32; exon_id "ENSMUSE00001396381.2"; level 2; protein_id "ENSMUSP00000150262.2"; transcript_support_level "5"; mgi_id "MGI:1927152"; tag "inferred_exon_combination"; tag "not_organism_supported"; tag "RNA_Seq_supported_partial"; tag "basic"; tag "Ensembl_canonical"; tag "GENCODE_Primary"; tag "appris_principal_1"; havana_gene "OTTMUSG00000063506.1"; havana_transcript "OTTMUST00000154809.1";
chr10	ENSEMBL_gcm37	exon	5289225	5289385	6.87916639361351	-	.	gene_id "ENSMUSG00000096054.4"; transcript_id "ENSMUSG00000096054.4_tx_10"; exon_id "chr10_5289225_5289385_-"; exonnum "19"; txlen "25441";
chr10	ENSEMBL_gcm37	exon	5289225	5289385	0.575784576367282	-	.	gene_id "ENSMUSG00000096054.4"; transcript_id "ENSMUSG00000096054.4_tx_100"; exon_id "chr10_5289225_5289385_-"; exonnum "32"; txlen "26832";
chr10	ENSEMBL_gcm37	exon	5289225	5289385	0.552707122993441	-	.	gene_id "ENSMUSG00000096054.4"; transcript_id "ENSMUSG00000096054.4_tx_101"; exon_id "chr10_5289225_5289385_-"; exonnum "33"; txlen "27083";
chr10	ENSEMBL_gcm37	exon	5289225	5289385	0.532277979902642	-	.	gene_id "ENSMUSG00000096054.4"; transcript_id "ENSMUSG00000096054.4_tx_102"; exon_id "chr10_5289225_5289385_-"; exonnum "32"; txlen "26774";
chr10	ENSEMBL_gcm37	exon	5289225	5289385	0.528842872874488	-	.	gene_id "ENSMUSG00000096054.4"; transcript_id "ENSMUSG00000096054.4_tx_103"; exon_id "chr10_5289225_5289385_-"; exonnum "32"; txlen "26828";
chr10	ENSEMBL_gcm37	exon	5289225	5289385	0.521234083107185	-	.	gene_id "ENSMUSG00000096054.4"; transcript_id "ENSMUSG00000096054.4_tx_107"; exon_id "chr10_5289225_5289385_-"; exonnum "32"; txlen "27465";
chr10	ENSEMBL_gcm37	exon	5289225	5289385	0.521234083107185	-	.	gene_id "ENSMUSG00000096054.4"; transcript_id "ENSMUSG00000096054.4_tx_108"; exon_id "chr10_5289225_5289385_-"; exonnum "32"; txlen "27534";
chr10	ENSEMBL_gcm37	exon	5289225	5289385	6.63597540645437	-	.	gene_id "ENSMUSG00000096054.4"; transcript_id "ENSMUSG00000096054.4_tx_11"; exon_id "chr10_5289225_5289385_-"; exonnum "19"; txlen "25444";
chr10	ENSEMBL_gcm37	exon	5289225	5289385	0.521234083107185	-	.	gene_id "ENSMUSG00000096054.4"; transcript_id "ENSMUSG00000096054.4_tx_110"; exon_id "chr10_5289225_5289385_-"; exonnum "32"; txlen "27621";
chr10	ENSEMBL_gcm37	exon	5289225	5289385	0.521234083107185	-	.	gene_id "ENSMUSG00000096054.4"; transcript_id "ENSMUSG00000096054.4_tx_111"; exon_id "chr10_5289225_5289385_-"; exonnum "32"; txlen "27690";
chr10	ENSEMBL_gcm37	exon	5289225	5289385	0.517242878135793	-	.	gene_id "ENSMUSG00000096054.4"; transcript_id "ENSMUSG00000096054.4_tx_113"; exon_id "chr10_5289225_5289385_-"; exonnum "31"; txlen "26882";
chr10	ENSEMBL_gcm37	exon	5289225	5289385	0.517242878135793	-	.	gene_id "ENSMUSG00000096054.4"; transcript_id "ENSMUSG00000096054.4_tx_114"; exon_id "chr10_5289225_5289385_-"; exonnum "31"; txlen "27038";
chr10	ENSEMBL_gcm37	exon	5289225	5289385	0.517242878135793	-	.	gene_id "ENSMUSG00000096054.4"; transcript_id "ENSMUSG00000096054.4_tx_115"; exon_id "chr10_5289225_5289385_-"; exonnum "31"; txlen "26813";
chr10	ENSEMBL_gcm37	exon	5289225	5289385	0.517242878135793	-	.	gene_id "ENSMUSG00000096054.4"; transcript_id "ENSMUSG00000096054.4_tx_116"; exon_id "chr10_5289225_5289385_-"; exonnum "31"; txlen "26741";
chr10	ENSEMBL_gcm37	exon	5289225	5289385	0.517242878135793	-	.	gene_id "ENSMUSG00000096054.4"; transcript_id "ENSMUSG00000096054.4_tx_117"; exon_id "chr10_5289225_5289385_-"; exonnum "31"; txlen "26969";
chr10	ENSEMBL_gcm37	exon	5289225	5289385	0.517242878135793	-	.	gene_id "ENSMUSG00000096054.4"; transcript_id "ENSMUSG00000096054.4_tx_118"; exon_id "chr10_5289225_5289385_-"; exonnum "31"; txlen "26897";
chr10	ENSEMBL_gcm37	exon	5289225	5289385	0.517242878135793	-	.	gene_id "ENSMUSG00000096054.4"; transcript_id "ENSMUSG00000096054.4_tx_119"; exon_id "chr10_5289225_5289385_-"; exonnum "31"; txlen "26672";
chr10	ENSEMBL_gcm37	exon	5289225	5289385	6.49089015043631	-	.	gene_id "ENSMUSG00000096054.4"; transcript_id "ENSMUSG00000096054.4_tx_12"; exon_id "chr10_5289225_5289385_-"; exonnum "19"; txlen "25382";
chr10	ENSEMBL_gcm37	exon	5289225	5289385	0.517242878135793	-	.	gene_id "ENSMUSG00000096054.4"; transcript_id "ENSMUSG00000096054.4_tx_120"; exon_id "chr10_5289225_5289385_-"; exonnum "31"; txlen "26828";
chr10	ENSEMBL_gcm37	exon	5289225	5289385	0.468071971693008	-	.	gene_id "ENSMUSG00000096054.4"; transcript_id "ENSMUSG00000096054.4_tx_121"; exon_id "chr10_5289225_5289385_-"; exonnum "32"; txlen "26937";
chr10	ENSEMBL_gcm37	exon	5289225	5289385	0.434379794555587	-	.	gene_id "ENSMUSG00000096054.4"; transcript_id "ENSMUSG00000096054.4_tx_122"; exon_id "chr10_5289225_5289385_-"; exonnum "31"; txlen "17192";
chr10	ENSEMBL_gcm37	exon	5289225	5289385	6.34691494072644	-	.	gene_id "ENSMUSG00000096054.4"; transcript_id "ENSMUSG00000096054.4_tx_13"; exon_id "chr10_5289225_5289385_-"; exonnum "19"; txlen "25385";
chr10	ENSEMBL_gcm37	exon	5289225	5289385	5.72499998226935	-	.	gene_id "ENSMUSG00000096054.4"; transcript_id "ENSMUSG00000096054.4_tx_14"; exon_id "chr10_5289225_5289385_-"; exonnum "33"; txlen "27165";
chr10	ENSEMBL_gcm37	exon	5289225	5289385	0.394266396337466	-	.	gene_id "ENSMUSG00000096054.4"; transcript_id "ENSMUSG00000096054.4_tx_140"; exon_id "chr10_5289225_5289385_-"; exonnum "33"; txlen "27017";
chr10	ENSEMBL_gcm37	exon	5289225	5289385	0.391091755907893	-	.	gene_id "ENSMUSG00000096054.4"; transcript_id "ENSMUSG00000096054.4_tx_141"; exon_id "chr10_5289225_5289385_-"; exonnum "32"; txlen "26759";
chr10	ENSEMBL_gcm37	exon	5289225	5289385	0.387610680146595	-	.	gene_id "ENSMUSG00000096054.4"; transcript_id "ENSMUSG00000096054.4_tx_142"; exon_id "chr10_5289225_5289385_-"; exonnum "19"; txlen "25163";
chr10	ENSEMBL_gcm37	exon	5289225	5289385	0.387610680146595	-	.	gene_id "ENSMUSG00000096054.4"; transcript_id "ENSMUSG00000096054.4_tx_143"; exon_id "chr10_5289225_5289385_-"; exonnum "19"; txlen "25166";
chr10	ENSEMBL_gcm37	exon	5289225	5289385	0.387610680146595	-	.	gene_id "ENSMUSG00000096054.4"; transcript_id "ENSMUSG00000096054.4_tx_144"; exon_id "chr10_5289225_5289385_-"; exonnum "19"; txlen "25222";
chr10	ENSEMBL_gcm37	exon	5289225	5289385	0.387610680146595	-	.	gene_id "ENSMUSG00000096054.4"; transcript_id "ENSMUSG00000096054.4_tx_145"; exon_id "chr10_5289225_5289385_-"; exonnum "19"; txlen "25225";
chr10	ENSEMBL_gcm37	exon	5289225	5289385	0.386029088368121	-	.	gene_id "ENSMUSG00000096054.4"; transcript_id "ENSMUSG00000096054.4_tx_146"; exon_id "chr10_5289225_5289385_-"; exonnum "31"; txlen "26733";
chr10	ENSEMBL_gcm37	exon	5289225	5289385	0.380852424918239	-	.	gene_id "ENSMUSG00000096054.4"; transcript_id "ENSMUSG00000096054.4_tx_147"; exon_id "chr10_5289225_5289385_-"; exonnum "32"; txlen "26919";
chr10	ENSEMBL_gcm37	exon	5289225	5289385	0.368591654759086	-	.	gene_id "ENSMUSG00000096054.4"; transcript_id "ENSMUSG00000096054.4_tx_148"; exon_id "chr10_5289225_5289385_-"; exonnum "31"; txlen "26811";
chr10	ENSEMBL_gcm37	exon	5289225	5289385	5.66648790786395	-	.	gene_id "ENSMUSG00000096054.4"; transcript_id "ENSMUSG00000096054.4_tx_15"; exon_id "chr10_5289225_5289385_-"; exonnum "33"; txlen "27168";
chr10	ENSEMBL_gcm37	exon	5289225	5289385	0.331012917878587	-	.	gene_id "ENSMUSG00000096054.4"; transcript_id "ENSMUSG00000096054.4_tx_151"; exon_id "chr10_5289225_5289385_-"; exonnum "32"; txlen "26813";
chr10	ENSEMBL_gcm37	exon	5289225	5289385	0.315679876802684	-	.	gene_id "ENSMUSG00000096054.4"; transcript_id "ENSMUSG00000096054.4_tx_152"; exon_id "chr10_5289225_5289385_-"; exonnum "33"; txlen "27024";
chr10	ENSEMBL_gcm37	exon	5289225	5289385	0.314956832214716	-	.	gene_id "ENSMUSG00000096054.4"; transcript_id "ENSMUSG00000096054.4_tx_153"; exon_id "chr10_5289225_5289385_-"; exonnum "33"; txlen "26958";
chr10	ENSEMBL_gcm37	exon	5289225	5289385	0.309421988401238	-	.	gene_id "ENSMUSG00000096054.4"; transcript_id "ENSMUSG00000096054.4_tx_154"; exon_id "chr10_5289225_5289385_-"; exonnum "20"; txlen "25444";
chr10	ENSEMBL_gcm37	exon	5289225	5289385	0.309421988401238	-	.	gene_id "ENSMUSG00000096054.4"; transcript_id "ENSMUSG00000096054.4_tx_155"; exon_id "chr10_5289225_5289385_-"; exonnum "20"; txlen "25447";
chr10	ENSEMBL_gcm37	exon	5289225	5289385	0.309421988401238	-	.	gene_id "ENSMUSG00000096054.4"; transcript_id "ENSMUSG00000096054.4_tx_156"; exon_id "chr10_5289225_5289385_-"; exonnum "20"; txlen "25385";
chr10	ENSEMBL_gcm37	exon	5289225	5289385	0.309421988401238	-	.	gene_id "ENSMUSG00000096054.4"; transcript_id "ENSMUSG00000096054.4_tx_157"; exon_id "chr10_5289225_5289385_-"; exonnum "20"; txlen "25388";
chr10	ENSEMBL_gcm37	exon	5289225	5289385	0.294983724218917	-	.	gene_id "ENSMUSG00000096054.4"; transcript_id "ENSMUSG00000096054.4_tx_158"; exon_id "chr10_5289225_5289385_-"; exonnum "32"; txlen "26927";
chr10	ENSEMBL_gcm37	exon	5289225	5289385	0.294983724218917	-	.	gene_id "ENSMUSG00000096054.4"; transcript_id "ENSMUSG00000096054.4_tx_159"; exon_id "chr10_5289225_5289385_-"; exonnum "32"; txlen "27083";
chr10	ENSEMBL_gcm37	exon	5289225	5289385	4.84258793225816	-	.	gene_id "ENSMUSG00000096054.4"; transcript_id "ENSMUSG00000096054.4_tx_16"; exon_id "chr10_5289225_5289385_-"; exonnum "32"; txlen "27050";
chr10	ENSEMBL_gcm37	exon	5289225	5289385	0.294983724218917	-	.	gene_id "ENSMUSG00000096054.4"; transcript_id "ENSMUSG00000096054.4_tx_160"; exon_id "chr10_5289225_5289385_-"; exonnum "32"; txlen "26858";
chr10	ENSEMBL_gcm37	exon	5289225	5289385	0.294983724218917	-	.	gene_id "ENSMUSG00000096054.4"; transcript_id "ENSMUSG00000096054.4_tx_161"; exon_id "chr10_5289225_5289385_-"; exonnum "32"; txlen "27014";
chr10	ENSEMBL_gcm37	exon	5289225	5289385	0.291768365981715	-	.	gene_id "ENSMUSG00000096054.4"; transcript_id "ENSMUSG00000096054.4_tx_162"; exon_id "chr10_5289225_5289385_-"; exonnum "19"; txlen "25285";
chr10	ENSEMBL_gcm37	exon	5289225	5289385	0.29121883221085	-	.	gene_id "ENSMUSG00000096054.4"; transcript_id "ENSMUSG00000096054.4_tx_163"; exon_id "chr10_5289225_5289385_-"; exonnum "31"; txlen "26802";
chr10	ENSEMBL_gcm37	exon	5289225	5289385	0.28413788897502	-	.	gene_id "ENSMUSG00000096054.4"; transcript_id "ENSMUSG00000096054.4_tx_164"; exon_id "chr10_5289225_5289385_-"; exonnum "32"; txlen "26687";
chr10	ENSEMBL_gcm37	exon	5289225	5289385	0.280995339598668	-	.	gene_id "ENSMUSG00000096054.4"; transcript_id "ENSMUSG00000096054.4_tx_165"; exon_id "chr10_5289225_5289385_-"; exonnum "30"; txlen "26892";
chr10	ENSEMBL_gcm37	exon	5289225	5289385	0.275473989915837	-	.	gene_id "ENSMUSG00000096054.4"; transcript_id "ENSMUSG00000096054.4_tx_166"; exon_id "chr10_5289225_5289385_-"; exonnum "19"; txlen "25288";
chr10	ENSEMBL_gcm37	exon	5289225	5289385	0.27395775029554	-	.	gene_id "ENSMUSG00000096054.4"; transcript_id "ENSMUSG00000096054.4_tx_167"; exon_id "chr10_5289225_5289385_-"; exonnum "20"; txlen "25673";
chr10	ENSEMBL_gcm37	exon	5289225	5289385	0.27395775029554	-	.	gene_id "ENSMUSG00000096054.4"; transcript_id "ENSMUSG00000096054.4_tx_168"; exon_id "chr10_5289225_5289385_-"; exonnum "20"; txlen "25676";
chr10	ENSEMBL_gcm37	exon	5289225	5289385	0.273464363314231	-	.	gene_id "ENSMUSG00000096054.4"; transcript_id "ENSMUSG00000096054.4_tx_169"; exon_id "chr10_5289225_5289385_-"; exonnum "33"; txlen "27086";
chr10	ENSEMBL_gcm37	exon	5289225	5289385	4.73433987253737	-	.	gene_id "ENSMUSG00000096054.4"; transcript_id "ENSMUSG00000096054.4_tx_17"; exon_id "chr10_5289225_5289385_-"; exonnum "32"; txlen "26906";
chr10	ENSEMBL_gcm37	exon	5289225	5289385	0.268810154053065	-	.	gene_id "ENSMUSG00000096054.4"; transcript_id "ENSMUSG00000096054.4_tx_170"; exon_id "chr10_5289225_5289385_-"; exonnum "32"; txlen "26988";
chr10	ENSEMBL_gcm37	exon	5289225	5289385	0.261594354441918	-	.	gene_id "ENSMUSG00000096054.4"; transcript_id "ENSMUSG00000096054.4_tx_175"; exon_id "chr10_5289225_5289385_-"; exonnum "32"; txlen "26856";
chr10	ENSEMBL_gcm37	exon	5289225	5289385	0.252107967510162	-	.	gene_id "ENSMUSG00000096054.4"; transcript_id "ENSMUSG00000096054.4_tx_176"; exon_id "chr10_5289225_5289385_-"; exonnum "19"; txlen "25369";
chr10	ENSEMBL_gcm37	exon	5289225	5289385	0.252107967510162	-	.	gene_id "ENSMUSG00000096054.4"; transcript_id "ENSMUSG00000096054.4_tx_177"; exon_id "chr10_5289225_5289385_-"; exonnum "19"; txlen "25372";
chr10	ENSEMBL_gcm37	exon	5289225	5289385	4.60028660373438	-	.	gene_id "ENSMUSG00000096054.4"; transcript_id "ENSMUSG00000096054.4_tx_18"; exon_id "chr10_5289225_5289385_-"; exonnum "32"; txlen "26909";
chr10	ENSEMBL_gcm37	exon	5289225	5289385	0.248484515592155	-	.	gene_id "ENSMUSG00000096054.4"; transcript_id "ENSMUSG00000096054.4_tx_180"; exon_id "chr10_5289225_5289385_-"; exonnum "32"; txlen "27562";
chr10	ENSEMBL_gcm37	exon	5289225	5289385	0.248484515592155	-	.	gene_id "ENSMUSG00000096054.4"; transcript_id "ENSMUSG00000096054.4_tx_181"; exon_id "chr10_5289225_5289385_-"; exonnum "32"; txlen "27631";
chr10	ENSEMBL_gcm37	exon	5289225	5289385	4.00270297698352	-	.	gene_id "ENSMUSG00000096054.4"; transcript_id "ENSMUSG00000096054.4_tx_19"; exon_id "chr10_5289225_5289385_-"; exonnum "32"; txlen "26981";
chr10	ENSEMBL_gcm37	exon	5289225	5289385	3.82779776252967	-	.	gene_id "ENSMUSG00000096054.4"; transcript_id "ENSMUSG00000096054.4_tx_20"; exon_id "chr10_5289225_5289385_-"; exonnum "32"; txlen "26837";
chr10	ENSEMBL_gcm37	exon	5289225	5289385	3.71274159402271	-	.	gene_id "ENSMUSG00000096054.4"; transcript_id "ENSMUSG00000096054.4_tx_21"; exon_id "chr10_5289225_5289385_-"; exonnum "32"; txlen "26840";
chr10	ENSEMBL_gcm37	exon	5289225	5289385	0.214275346858049	-	.	gene_id "ENSMUSG00000096054.4"; transcript_id "ENSMUSG00000096054.4_tx_217"; exon_id "chr10_5289225_5289385_-"; exonnum "30"; txlen "26895";
chr10	ENSEMBL_gcm37	exon	5289225	5289385	0.208545944921556	-	.	gene_id "ENSMUSG00000096054.4"; transcript_id "ENSMUSG00000096054.4_tx_218"; exon_id "chr10_5289225_5289385_-"; exonnum "32"; txlen "26754";
chr10	ENSEMBL_gcm37	exon	5289225	5289385	0.208374475136995	-	.	gene_id "ENSMUSG00000096054.4"; transcript_id "ENSMUSG00000096054.4_tx_219"; exon_id "chr10_5289225_5289385_-"; exonnum "30"; txlen "26667";
chr10	ENSEMBL_gcm37	exon	5289225	5289385	0.208374475136995	-	.	gene_id "ENSMUSG00000096054.4"; transcript_id "ENSMUSG00000096054.4_tx_220"; exon_id "chr10_5289225_5289385_-"; exonnum "30"; txlen "26670";
chr10	ENSEMBL_gcm37	exon	5289225	5289385	0.208374475136995	-	.	gene_id "ENSMUSG00000096054.4"; transcript_id "ENSMUSG00000096054.4_tx_221"; exon_id "chr10_5289225_5289385_-"; exonnum "30"; txlen "26736";
chr10	ENSEMBL_gcm37	exon	5289225	5289385	0.208374475136995	-	.	gene_id "ENSMUSG00000096054.4"; transcript_id "ENSMUSG00000096054.4_tx_222"; exon_id "chr10_5289225_5289385_-"; exonnum "30"; txlen "26739";
chr10	ENSEMBL_gcm37	exon	5289225	5289385	0.203263237486306	-	.	gene_id "ENSMUSG00000096054.4"; transcript_id "ENSMUSG00000096054.4_tx_223"; exon_id "chr10_5289225_5289385_-"; exonnum "19"; txlen "25226";
chr10	ENSEMBL_gcm37	exon	5289225	5289385	0.203263237486306	-	.	gene_id "ENSMUSG00000096054.4"; transcript_id "ENSMUSG00000096054.4_tx_224"; exon_id "chr10_5289225_5289385_-"; exonnum "19"; txlen "25229";
chr10	ENSEMBL_gcm37	exon	5289225	5289385	0.194154799191481	-	.	gene_id "ENSMUSG00000096054.4"; transcript_id "ENSMUSG00000096054.4_tx_227"; exon_id "chr10_5289225_5289385_-"; exonnum "33"; txlen "27027";
chr10	ENSEMBL_gcm37	exon	5289225	5289385	3.30124375281986	-	.	gene_id "ENSMUSG00000096054.4"; transcript_id "ENSMUSG00000096054.4_tx_23"; exon_id "chr10_5289225_5289385_-"; exonnum "19"; txlen "25510";
chr10	ENSEMBL_gcm37	exon	5289225	5289385	0.0808462652885846	-	.	gene_id "ENSMUSG00000096054.4"; transcript_id "ENSMUSG00000096054.4_tx_236"; exon_id "chr10_5289225_5289385_-"; exonnum "34"; txlen "27756";
chr10	ENSEMBL_gcm37	exon	5289225	5289385	0.0808462652885846	-	.	gene_id "ENSMUSG00000096054.4"; transcript_id "ENSMUSG00000096054.4_tx_237"; exon_id "chr10_5289225_5289385_-"; exonnum "34"; txlen "27759";
chr10	ENSEMBL_gcm37	exon	5289225	5289385	3.30124375281986	-	.	gene_id "ENSMUSG00000096054.4"; transcript_id "ENSMUSG00000096054.4_tx_24"; exon_id "chr10_5289225_5289385_-"; exonnum "19"; txlen "25513";
chr10	ENSEMBL_gcm37	exon	5289225	5289385	3.02721598064485	-	.	gene_id "ENSMUSG00000096054.4"; transcript_id "ENSMUSG00000096054.4_tx_25"; exon_id "chr10_5289225_5289385_-"; exonnum "19"; txlen "25451";
chr10	ENSEMBL_gcm37	exon	5289225	5289385	3.02721598064485	-	.	gene_id "ENSMUSG00000096054.4"; transcript_id "ENSMUSG00000096054.4_tx_26"; exon_id "chr10_5289225_5289385_-"; exonnum "19"; txlen "25454";
chr10	ENSEMBL_gcm37	exon	5289225	5289385	2.97666037423508	-	.	gene_id "ENSMUSG00000096054.4"; transcript_id "ENSMUSG00000096054.4_tx_27"; exon_id "chr10_5289225_5289385_-"; exonnum "32"; txlen "26910";
chr10	ENSEMBL_gcm37	exon	5289225	5289385	2.55492624799467	-	.	gene_id "ENSMUSG00000096054.4"; transcript_id "ENSMUSG00000096054.4_tx_29"; exon_id "chr10_5289225_5289385_-"; exonnum "33"; txlen "27014";
chr10	ENSEMBL_gcm37	exon	5289225	5289385	2.53758079052278	-	.	gene_id "ENSMUSG00000096054.4"; transcript_id "ENSMUSG00000096054.4_tx_30"; exon_id "chr10_5289225_5289385_-"; exonnum "31"; txlen "26889";
chr10	ENSEMBL_gcm37	exon	5289225	5289385	2.49387381538356	-	.	gene_id "ENSMUSG00000096054.4"; transcript_id "ENSMUSG00000096054.4_tx_31"; exon_id "chr10_5289225_5289385_-"; exonnum "31"; txlen "26844";
chr10	ENSEMBL_gcm37	exon	5289225	5289385	2.49387381538356	-	.	gene_id "ENSMUSG00000096054.4"; transcript_id "ENSMUSG00000096054.4_tx_32"; exon_id "chr10_5289225_5289385_-"; exonnum "31"; txlen "26785";
chr10	ENSEMBL_gcm37	exon	5289225	5289385	2.4879729436625	-	.	gene_id "ENSMUSG00000096054.4"; transcript_id "ENSMUSG00000096054.4_tx_33"; exon_id "chr10_5289225_5289385_-"; exonnum "31"; txlen "26847";
chr10	ENSEMBL_gcm37	exon	5289225	5289385	2.4879729436625	-	.	gene_id "ENSMUSG00000096054.4"; transcript_id "ENSMUSG00000096054.4_tx_34"; exon_id "chr10_5289225_5289385_-"; exonnum "31"; txlen "26788";
chr10	ENSEMBL_gcm37	exon	5289225	5289385	2.06479658039951	-	.	gene_id "ENSMUSG00000096054.4"; transcript_id "ENSMUSG00000096054.4_tx_39"; exon_id "chr10_5289225_5289385_-"; exonnum "32"; txlen "26979";
chr10	ENSEMBL_gcm37	exon	5289225	5289385	1.77469067532039	-	.	gene_id "ENSMUSG00000096054.4"; transcript_id "ENSMUSG00000096054.4_tx_41"; exon_id "chr10_5289225_5289385_-"; exonnum "33"; txlen "26955";
chr10	ENSEMBL_gcm37	exon	5289225	5289385	1.51375886854187	-	.	gene_id "ENSMUSG00000096054.4"; transcript_id "ENSMUSG00000096054.4_tx_42"; exon_id "chr10_5289225_5289385_-"; exonnum "31"; txlen "26958";
chr10	ENSEMBL_gcm37	exon	5289225	5289385	1.49694255286483	-	.	gene_id "ENSMUSG00000096054.4"; transcript_id "ENSMUSG00000096054.4_tx_43"; exon_id "chr10_5289225_5289385_-"; exonnum "31"; txlen "26798";
chr10	ENSEMBL_gcm37	exon	5289225	5289385	1.46681063999222	-	.	gene_id "ENSMUSG00000096054.4"; transcript_id "ENSMUSG00000096054.4_tx_44"; exon_id "chr10_5289225_5289385_-"; exonnum "31"; txlen "26642";
chr10	ENSEMBL_gcm37	exon	5289225	5289385	1.42019875414616	-	.	gene_id "ENSMUSG00000096054.4"; transcript_id "ENSMUSG00000096054.4_tx_45"; exon_id "chr10_5289225_5289385_-"; exonnum "32"; txlen "26934";
chr10	ENSEMBL_gcm37	exon	5289225	5289385	1.38109995660574	-	.	gene_id "ENSMUSG00000096054.4"; transcript_id "ENSMUSG00000096054.4_tx_46"; exon_id "chr10_5289225_5289385_-"; exonnum "31"; txlen "26729";
chr10	ENSEMBL_gcm37	exon	5289225	5289385	1.35096804373313	-	.	gene_id "ENSMUSG00000096054.4"; transcript_id "ENSMUSG00000096054.4_tx_47"; exon_id "chr10_5289225_5289385_-"; exonnum "31"; txlen "26573";
chr10	ENSEMBL_gcm37	exon	5289225	5289385	1.00716519705959	-	.	gene_id "ENSMUSG00000096054.4"; transcript_id "ENSMUSG00000096054.4_tx_48"; exon_id "chr10_5289225_5289385_-"; exonnum "32"; txlen "26954";
chr10	ENSEMBL_gcm37	exon	5289225	5289385	0.987376071523082	-	.	gene_id "ENSMUSG00000096054.4"; transcript_id "ENSMUSG00000096054.4_tx_49"; exon_id "chr10_5289225_5289385_-"; exonnum "30"; txlen "26823";
chr10	ENSEMBL_gcm37	exon	5289225	5289385	8.35581540626674	-	.	gene_id "ENSMUSG00000096054.4"; transcript_id "ENSMUSG00000096054.4_tx_5"; exon_id "chr10_5289225_5289385_-"; exonnum "31"; txlen "26861";
chr10	ENSEMBL_gcm37	exon	5289225	5289385	0.921497756713569	-	.	gene_id "ENSMUSG00000096054.4"; transcript_id "ENSMUSG00000096054.4_tx_51"; exon_id "chr10_5289225_5289385_-"; exonnum "32"; txlen "26895";
chr10	ENSEMBL_gcm37	exon	5289225	5289385	0.920656078782464	-	.	gene_id "ENSMUSG00000096054.4"; transcript_id "ENSMUSG00000096054.4_tx_52"; exon_id "chr10_5289225_5289385_-"; exonnum "30"; txlen "26826";
chr10	ENSEMBL_gcm37	exon	5289225	5289385	0.888911500249478	-	.	gene_id "ENSMUSG00000096054.4"; transcript_id "ENSMUSG00000096054.4_tx_53"; exon_id "chr10_5289225_5289385_-"; exonnum "32"; txlen "27023";
chr10	ENSEMBL_gcm37	exon	5289225	5289385	0.864465976717645	-	.	gene_id "ENSMUSG00000096054.4"; transcript_id "ENSMUSG00000096054.4_tx_55"; exon_id "chr10_5289225_5289385_-"; exonnum "32"; txlen "26915";
chr10	ENSEMBL_gcm37	exon	5289225	5289385	0.804429740582906	-	.	gene_id "ENSMUSG00000096054.4"; transcript_id "ENSMUSG00000096054.4_tx_59"; exon_id "chr10_5289225_5289385_-"; exonnum "32"; txlen "26891";
chr10	ENSEMBL_gcm37	exon	5289225	5289385	7.7043575790703	-	.	gene_id "ENSMUSG00000096054.4"; transcript_id "ENSMUSG00000096054.4_tx_6"; exon_id "chr10_5289225_5289385_-"; exonnum "33"; txlen "27096";
chr10	ENSEMBL_gcm37	exon	5289225	5289385	0.803244059903454	-	.	gene_id "ENSMUSG00000096054.4"; transcript_id "ENSMUSG00000096054.4_tx_60"; exon_id "chr10_5289225_5289385_-"; exonnum "32"; txlen "26964";
chr10	ENSEMBL_gcm37	exon	5289225	5289385	0.779001596386087	-	.	gene_id "ENSMUSG00000096054.4"; transcript_id "ENSMUSG00000096054.4_tx_69"; exon_id "chr10_5289225_5289385_-"; exonnum "30"; txlen "26764";
chr10	ENSEMBL_gcm37	exon	5289225	5289385	7.60383683586103	-	.	gene_id "ENSMUSG00000096054.4"; transcript_id "ENSMUSG00000096054.4_tx_7"; exon_id "chr10_5289225_5289385_-"; exonnum "33"; txlen "27099";
chr10	ENSEMBL_gcm37	exon	5289225	5289385	0.778295814946659	-	.	gene_id "ENSMUSG00000096054.4"; transcript_id "ENSMUSG00000096054.4_tx_70"; exon_id "chr10_5289225_5289385_-"; exonnum "32"; txlen "27003";
chr10	ENSEMBL_gcm37	exon	5289225	5289385	0.762798224265514	-	.	gene_id "ENSMUSG00000096054.4"; transcript_id "ENSMUSG00000096054.4_tx_71"; exon_id "chr10_5289225_5289385_-"; exonnum "19"; txlen "25300";
chr10	ENSEMBL_gcm37	exon	5289225	5289385	0.762798224265514	-	.	gene_id "ENSMUSG00000096054.4"; transcript_id "ENSMUSG00000096054.4_tx_72"; exon_id "chr10_5289225_5289385_-"; exonnum "19"; txlen "25303";
chr10	ENSEMBL_gcm37	exon	5289225	5289385	0.721077143014282	-	.	gene_id "ENSMUSG00000096054.4"; transcript_id "ENSMUSG00000096054.4_tx_73"; exon_id "chr10_5289225_5289385_-"; exonnum "32"; txlen "26984";
chr10	ENSEMBL_gcm37	exon	5289225	5289385	0.712795241754359	-	.	gene_id "ENSMUSG00000096054.4"; transcript_id "ENSMUSG00000096054.4_tx_74"; exon_id "chr10_5289225_5289385_-"; exonnum "32"; txlen "26843";
chr10	ENSEMBL_gcm37	exon	5289225	5289385	0.712281603645469	-	.	gene_id "ENSMUSG00000096054.4"; transcript_id "ENSMUSG00000096054.4_tx_75"; exon_id "chr10_5289225_5289385_-"; exonnum "30"; txlen "26767";
chr10	ENSEMBL_gcm37	exon	5289225	5289385	0.682774518999546	-	.	gene_id "ENSMUSG00000096054.4"; transcript_id "ENSMUSG00000096054.4_tx_80"; exon_id "chr10_5289225_5289385_-"; exonnum "20"; txlen "25663";
chr10	ENSEMBL_gcm37	exon	5289225	5289385	7.41176570459617	-	.	gene_id "ENSMUSG00000096054.4"; transcript_id "ENSMUSG00000096054.4_tx_9"; exon_id "chr10_5289225_5289385_-"; exonnum "31"; txlen "26792";
chr10	ENSEMBL_gcm37	exon	5289225	5289385	0.654847815413367	-	.	gene_id "ENSMUSG00000096054.4"; transcript_id "ENSMUSG00000096054.4_tx_94"; exon_id "chr10_5289225_5289385_-"; exonnum "20"; txlen "25666";
chr10	ENSEMBL_gcm37	exon	5289225	5289385	0.587974840231863	-	.	gene_id "ENSMUSG00000096054.4"; transcript_id "ENSMUSG00000096054.4_tx_98"; exon_id "chr10_5289225_5289385_-"; exonnum "20"; txlen "25604";
chr10	ENSEMBL_gcm37	exon	5289225	5289385	0.587974840231863	-	.	gene_id "ENSMUSG00000096054.4"; transcript_id "ENSMUSG00000096054.4_tx_99"; exon_id "chr10_5289225_5289385_-"; exonnum "20"; txlen "25607";
chr10	HAVANA	exon	5292154	5292294	0	-	.	gene_id "ENSMUSG00000096054.4"; transcript_id "ENSMUST00000215295.2"; gene_type "protein_coding"; gene_name "Syne1"; transcript_type "protein_coding"; transcript_name "Syne1-205"; exon_number 31; exon_id "ENSMUSE00000324534.4"; level 2; protein_id "ENSMUSP00000150262.2"; transcript_support_level "5"; mgi_id "MGI:1927152"; tag "inferred_exon_combination"; tag "not_organism_supported"; tag "RNA_Seq_supported_partial"; tag "basic"; tag "Ensembl_canonical"; tag "GENCODE_Primary"; tag "appris_principal_1"; havana_gene "OTTMUSG00000063506.1"; havana_transcript "OTTMUST00000154809.1";
chr10	HAVANA	CDS	5292154	5292294	0	-	0	gene_id "ENSMUSG00000096054.4"; transcript_id "ENSMUST00000215295.2"; gene_type "protein_coding"; gene_name "Syne1"; transcript_type "protein_coding"; transcript_name "Syne1-205"; exon_number 31; exon_id "ENSMUSE00000324534.4"; level 2; protein_id "ENSMUSP00000150262.2"; transcript_support_level "5"; mgi_id "MGI:1927152"; tag "inferred_exon_combination"; tag "not_organism_supported"; tag "RNA_Seq_supported_partial"; tag "basic"; tag "Ensembl_canonical"; tag "GENCODE_Primary"; tag "appris_principal_1"; havana_gene "OTTMUSG00000063506.1"; havana_transcript "OTTMUST00000154809.1";
chr10	HAVANA	exon	5292154	5292294	0	-	.	gene_id "ENSMUSG00000096054.4"; transcript_id "ENSMUST00000041639.7"; gene_type "protein_coding"; gene_name "Syne1"; transcript_type "protein_coding"; transcript_name "Syne1-201"; exon_number 31; exon_id "ENSMUSE00000324534.4"; level 2; protein_id "ENSMUSP00000039440.6"; transcript_support_level "1"; mgi_id "MGI:1927152"; tag "basic"; tag "CCDS"; ccdsid "CCDS56680.1"; havana_gene "OTTMUSG00000063506.1"; havana_transcript "OTTMUST00000154814.1";
chr10	HAVANA	CDS	5292154	5292294	0	-	0	gene_id "ENSMUSG00000096054.4"; transcript_id "ENSMUST00000041639.7"; gene_type "protein_coding"; gene_name "Syne1"; transcript_type "protein_coding"; transcript_name "Syne1-201"; exon_number 31; exon_id "ENSMUSE00000324534.4"; level 2; protein_id "ENSMUSP00000039440.6"; transcript_support_level "1"; mgi_id "MGI:1927152"; tag "basic"; tag "CCDS"; ccdsid "CCDS56680.1"; havana_gene "OTTMUSG00000063506.1"; havana_transcript "OTTMUST00000154814.1";
chr10	HAVANA	exon	5292154	5292294	0	-	.	gene_id "ENSMUSG00000096054.4"; transcript_id "ENSMUST00000215887.2"; gene_type "protein_coding"; gene_name "Syne1"; transcript_type "retained_intron"; transcript_name "Syne1-207"; exon_number 18; exon_id "ENSMUSE00001404702.2"; level 2; transcript_support_level "1"; mgi_id "MGI:1927152"; havana_gene "OTTMUSG00000063506.1"; havana_transcript "OTTMUST00000154815.1";
chr10	ENSEMBL_gcm37	exon	5292154	5292294	6.87916639361351	-	.	gene_id "ENSMUSG00000096054.4"; transcript_id "ENSMUSG00000096054.4_tx_10"; exon_id "chr10_5292154_5292294_-"; exonnum "18"; txlen "25441";
chr10	ENSEMBL_gcm37	exon	5292154	5292294	0.575784576367282	-	.	gene_id "ENSMUSG00000096054.4"; transcript_id "ENSMUSG00000096054.4_tx_100"; exon_id "chr10_5292154_5292294_-"; exonnum "31"; txlen "26832";
chr10	ENSEMBL_gcm37	exon	5292154	5292294	0.552707122993441	-	.	gene_id "ENSMUSG00000096054.4"; transcript_id "ENSMUSG00000096054.4_tx_101"; exon_id "chr10_5292154_5292294_-"; exonnum "32"; txlen "27083";
chr10	ENSEMBL_gcm37	exon	5292154	5292294	0.532277979902642	-	.	gene_id "ENSMUSG00000096054.4"; transcript_id "ENSMUSG00000096054.4_tx_102"; exon_id "chr10_5292154_5292294_-"; exonnum "31"; txlen "26774";
chr10	ENSEMBL_gcm37	exon	5292154	5292294	0.528842872874488	-	.	gene_id "ENSMUSG00000096054.4"; transcript_id "ENSMUSG00000096054.4_tx_103"; exon_id "chr10_5292154_5292294_-"; exonnum "31"; txlen "26828";
chr10	ENSEMBL_gcm37	exon	5292154	5292294	0.521234083107185	-	.	gene_id "ENSMUSG00000096054.4"; transcript_id "ENSMUSG00000096054.4_tx_107"; exon_id "chr10_5292154_5292294_-"; exonnum "31"; txlen "27465";
chr10	ENSEMBL_gcm37	exon	5292154	5292294	0.521234083107185	-	.	gene_id "ENSMUSG00000096054.4"; transcript_id "ENSMUSG00000096054.4_tx_108"; exon_id "chr10_5292154_5292294_-"; exonnum "31"; txlen "27534";
chr10	ENSEMBL_gcm37	exon	5292154	5292294	6.63597540645437	-	.	gene_id "ENSMUSG00000096054.4"; transcript_id "ENSMUSG00000096054.4_tx_11"; exon_id "chr10_5292154_5292294_-"; exonnum "18"; txlen "25444";
chr10	ENSEMBL_gcm37	exon	5292154	5292294	0.521234083107185	-	.	gene_id "ENSMUSG00000096054.4"; transcript_id "ENSMUSG00000096054.4_tx_110"; exon_id "chr10_5292154_5292294_-"; exonnum "31"; txlen "27621";
chr10	ENSEMBL_gcm37	exon	5292154	5292294	0.521234083107185	-	.	gene_id "ENSMUSG00000096054.4"; transcript_id "ENSMUSG00000096054.4_tx_111"; exon_id "chr10_5292154_5292294_-"; exonnum "31"; txlen "27690";
chr10	ENSEMBL_gcm37	exon	5292154	5292294	0.517242878135793	-	.	gene_id "ENSMUSG00000096054.4"; transcript_id "ENSMUSG00000096054.4_tx_113"; exon_id "chr10_5292154_5292294_-"; exonnum "30"; txlen "26882";
chr10	ENSEMBL_gcm37	exon	5292154	5292294	0.517242878135793	-	.	gene_id "ENSMUSG00000096054.4"; transcript_id "ENSMUSG00000096054.4_tx_114"; exon_id "chr10_5292154_5292294_-"; exonnum "30"; txlen "27038";
chr10	ENSEMBL_gcm37	exon	5292154	5292294	0.517242878135793	-	.	gene_id "ENSMUSG00000096054.4"; transcript_id "ENSMUSG00000096054.4_tx_115"; exon_id "chr10_5292154_5292294_-"; exonnum "30"; txlen "26813";
chr10	ENSEMBL_gcm37	exon	5292154	5292294	0.517242878135793	-	.	gene_id "ENSMUSG00000096054.4"; transcript_id "ENSMUSG00000096054.4_tx_116"; exon_id "chr10_5292154_5292294_-"; exonnum "30"; txlen "26741";
chr10	ENSEMBL_gcm37	exon	5292154	5292294	0.517242878135793	-	.	gene_id "ENSMUSG00000096054.4"; transcript_id "ENSMUSG00000096054.4_tx_117"; exon_id "chr10_5292154_5292294_-"; exonnum "30"; txlen "26969";
chr10	ENSEMBL_gcm37	exon	5292154	5292294	0.517242878135793	-	.	gene_id "ENSMUSG00000096054.4"; transcript_id "ENSMUSG00000096054.4_tx_118"; exon_id "chr10_5292154_5292294_-"; exonnum "30"; txlen "26897";
chr10	ENSEMBL_gcm37	exon	5292154	5292294	0.517242878135793	-	.	gene_id "ENSMUSG00000096054.4"; transcript_id "ENSMUSG00000096054.4_tx_119"; exon_id "chr10_5292154_5292294_-"; exonnum "30"; txlen "26672";
chr10	ENSEMBL_gcm37	exon	5292154	5292294	6.49089015043631	-	.	gene_id "ENSMUSG00000096054.4"; transcript_id "ENSMUSG00000096054.4_tx_12"; exon_id "chr10_5292154_5292294_-"; exonnum "18"; txlen "25382";
chr10	ENSEMBL_gcm37	exon	5292154	5292294	0.517242878135793	-	.	gene_id "ENSMUSG00000096054.4"; transcript_id "ENSMUSG00000096054.4_tx_120"; exon_id "chr10_5292154_5292294_-"; exonnum "30"; txlen "26828";
chr10	ENSEMBL_gcm37	exon	5292154	5292294	0.468071971693008	-	.	gene_id "ENSMUSG00000096054.4"; transcript_id "ENSMUSG00000096054.4_tx_121"; exon_id "chr10_5292154_5292294_-"; exonnum "31"; txlen "26937";
chr10	ENSEMBL_gcm37	exon	5292154	5292294	0.434379794555587	-	.	gene_id "ENSMUSG00000096054.4"; transcript_id "ENSMUSG00000096054.4_tx_122"; exon_id "chr10_5292154_5292294_-"; exonnum "30"; txlen "17192";
chr10	ENSEMBL_gcm37	exon	5292154	5292294	6.34691494072644	-	.	gene_id "ENSMUSG00000096054.4"; transcript_id "ENSMUSG00000096054.4_tx_13"; exon_id "chr10_5292154_5292294_-"; exonnum "18"; txlen "25385";
chr10	ENSEMBL_gcm37	exon	5292154	5292294	5.72499998226935	-	.	gene_id "ENSMUSG00000096054.4"; transcript_id "ENSMUSG00000096054.4_tx_14"; exon_id "chr10_5292154_5292294_-"; exonnum "32"; txlen "27165";
chr10	ENSEMBL_gcm37	exon	5292154	5292294	0.394266396337466	-	.	gene_id "ENSMUSG00000096054.4"; transcript_id "ENSMUSG00000096054.4_tx_140"; exon_id "chr10_5292154_5292294_-"; exonnum "32"; txlen "27017";
chr10	ENSEMBL_gcm37	exon	5292154	5292294	0.391091755907893	-	.	gene_id "ENSMUSG00000096054.4"; transcript_id "ENSMUSG00000096054.4_tx_141"; exon_id "chr10_5292154_5292294_-"; exonnum "31"; txlen "26759";
chr10	ENSEMBL_gcm37	exon	5292154	5292294	0.387610680146595	-	.	gene_id "ENSMUSG00000096054.4"; transcript_id "ENSMUSG00000096054.4_tx_142"; exon_id "chr10_5292154_5292294_-"; exonnum "18"; txlen "25163";
chr10	ENSEMBL_gcm37	exon	5292154	5292294	0.387610680146595	-	.	gene_id "ENSMUSG00000096054.4"; transcript_id "ENSMUSG00000096054.4_tx_143"; exon_id "chr10_5292154_5292294_-"; exonnum "18"; txlen "25166";
chr10	ENSEMBL_gcm37	exon	5292154	5292294	0.387610680146595	-	.	gene_id "ENSMUSG00000096054.4"; transcript_id "ENSMUSG00000096054.4_tx_144"; exon_id "chr10_5292154_5292294_-"; exonnum "18"; txlen "25222";
chr10	ENSEMBL_gcm37	exon	5292154	5292294	0.387610680146595	-	.	gene_id "ENSMUSG00000096054.4"; transcript_id "ENSMUSG00000096054.4_tx_145"; exon_id "chr10_5292154_5292294_-"; exonnum "18"; txlen "25225";
chr10	ENSEMBL_gcm37	exon	5292154	5292294	0.386029088368121	-	.	gene_id "ENSMUSG00000096054.4"; transcript_id "ENSMUSG00000096054.4_tx_146"; exon_id "chr10_5292154_5292294_-"; exonnum "30"; txlen "26733";
chr10	ENSEMBL_gcm37	exon	5292154	5292294	0.380852424918239	-	.	gene_id "ENSMUSG00000096054.4"; transcript_id "ENSMUSG00000096054.4_tx_147"; exon_id "chr10_5292154_5292294_-"; exonnum "31"; txlen "26919";
chr10	ENSEMBL_gcm37	exon	5292154	5292294	0.368591654759086	-	.	gene_id "ENSMUSG00000096054.4"; transcript_id "ENSMUSG00000096054.4_tx_148"; exon_id "chr10_5292154_5292294_-"; exonnum "30"; txlen "26811";
chr10	ENSEMBL_gcm37	exon	5292154	5292294	5.66648790786395	-	.	gene_id "ENSMUSG00000096054.4"; transcript_id "ENSMUSG00000096054.4_tx_15"; exon_id "chr10_5292154_5292294_-"; exonnum "32"; txlen "27168";
chr10	ENSEMBL_gcm37	exon	5292154	5292294	0.331012917878587	-	.	gene_id "ENSMUSG00000096054.4"; transcript_id "ENSMUSG00000096054.4_tx_151"; exon_id "chr10_5292154_5292294_-"; exonnum "31"; txlen "26813";
chr10	ENSEMBL_gcm37	exon	5292154	5292294	0.315679876802684	-	.	gene_id "ENSMUSG00000096054.4"; transcript_id "ENSMUSG00000096054.4_tx_152"; exon_id "chr10_5292154_5292294_-"; exonnum "32"; txlen "27024";
chr10	ENSEMBL_gcm37	exon	5292154	5292294	0.314956832214716	-	.	gene_id "ENSMUSG00000096054.4"; transcript_id "ENSMUSG00000096054.4_tx_153"; exon_id "chr10_5292154_5292294_-"; exonnum "32"; txlen "26958";
chr10	ENSEMBL_gcm37	exon	5292154	5292294	0.309421988401238	-	.	gene_id "ENSMUSG00000096054.4"; transcript_id "ENSMUSG00000096054.4_tx_154"; exon_id "chr10_5292154_5292294_-"; exonnum "19"; txlen "25444";
chr10	ENSEMBL_gcm37	exon	5292154	5292294	0.309421988401238	-	.	gene_id "ENSMUSG00000096054.4"; transcript_id "ENSMUSG00000096054.4_tx_155"; exon_id "chr10_5292154_5292294_-"; exonnum "19"; txlen "25447";
chr10	ENSEMBL_gcm37	exon	5292154	5292294	0.309421988401238	-	.	gene_id "ENSMUSG00000096054.4"; transcript_id "ENSMUSG00000096054.4_tx_156"; exon_id "chr10_5292154_5292294_-"; exonnum "19"; txlen "25385";
chr10	ENSEMBL_gcm37	exon	5292154	5292294	0.309421988401238	-	.	gene_id "ENSMUSG00000096054.4"; transcript_id "ENSMUSG00000096054.4_tx_157"; exon_id "chr10_5292154_5292294_-"; exonnum "19"; txlen "25388";
chr10	ENSEMBL_gcm37	exon	5292154	5292294	0.294983724218917	-	.	gene_id "ENSMUSG00000096054.4"; transcript_id "ENSMUSG00000096054.4_tx_158"; exon_id "chr10_5292154_5292294_-"; exonnum "31"; txlen "26927";
chr10	ENSEMBL_gcm37	exon	5292154	5292294	0.294983724218917	-	.	gene_id "ENSMUSG00000096054.4"; transcript_id "ENSMUSG00000096054.4_tx_159"; exon_id "chr10_5292154_5292294_-"; exonnum "31"; txlen "27083";
chr10	ENSEMBL_gcm37	exon	5292154	5292294	4.84258793225816	-	.	gene_id "ENSMUSG00000096054.4"; transcript_id "ENSMUSG00000096054.4_tx_16"; exon_id "chr10_5292154_5292294_-"; exonnum "31"; txlen "27050";
chr10	ENSEMBL_gcm37	exon	5292154	5292294	0.294983724218917	-	.	gene_id "ENSMUSG00000096054.4"; transcript_id "ENSMUSG00000096054.4_tx_160"; exon_id "chr10_5292154_5292294_-"; exonnum "31"; txlen "26858";
chr10	ENSEMBL_gcm37	exon	5292154	5292294	0.294983724218917	-	.	gene_id "ENSMUSG00000096054.4"; transcript_id "ENSMUSG00000096054.4_tx_161"; exon_id "chr10_5292154_5292294_-"; exonnum "31"; txlen "27014";
chr10	ENSEMBL_gcm37	exon	5292154	5292294	0.291768365981715	-	.	gene_id "ENSMUSG00000096054.4"; transcript_id "ENSMUSG00000096054.4_tx_162"; exon_id "chr10_5292154_5292294_-"; exonnum "18"; txlen "25285";
chr10	ENSEMBL_gcm37	exon	5292154	5292294	0.29121883221085	-	.	gene_id "ENSMUSG00000096054.4"; transcript_id "ENSMUSG00000096054.4_tx_163"; exon_id "chr10_5292154_5292294_-"; exonnum "30"; txlen "26802";
chr10	ENSEMBL_gcm37	exon	5292154	5292294	0.28413788897502	-	.	gene_id "ENSMUSG00000096054.4"; transcript_id "ENSMUSG00000096054.4_tx_164"; exon_id "chr10_5292154_5292294_-"; exonnum "31"; txlen "26687";
chr10	ENSEMBL_gcm37	exon	5292154	5292294	0.280995339598668	-	.	gene_id "ENSMUSG00000096054.4"; transcript_id "ENSMUSG00000096054.4_tx_165"; exon_id "chr10_5292154_5292294_-"; exonnum "29"; txlen "26892";
chr10	ENSEMBL_gcm37	exon	5292154	5292294	0.275473989915837	-	.	gene_id "ENSMUSG00000096054.4"; transcript_id "ENSMUSG00000096054.4_tx_166"; exon_id "chr10_5292154_5292294_-"; exonnum "18"; txlen "25288";
chr10	ENSEMBL_gcm37	exon	5292154	5292294	0.27395775029554	-	.	gene_id "ENSMUSG00000096054.4"; transcript_id "ENSMUSG00000096054.4_tx_167"; exon_id "chr10_5292154_5292294_-"; exonnum "19"; txlen "25673";
chr10	ENSEMBL_gcm37	exon	5292154	5292294	0.27395775029554	-	.	gene_id "ENSMUSG00000096054.4"; transcript_id "ENSMUSG00000096054.4_tx_168"; exon_id "chr10_5292154_5292294_-"; exonnum "19"; txlen "25676";
chr10	ENSEMBL_gcm37	exon	5292154	5292294	0.273464363314231	-	.	gene_id "ENSMUSG00000096054.4"; transcript_id "ENSMUSG00000096054.4_tx_169"; exon_id "chr10_5292154_5292294_-"; exonnum "32"; txlen "27086";
chr10	ENSEMBL_gcm37	exon	5292154	5292294	4.73433987253737	-	.	gene_id "ENSMUSG00000096054.4"; transcript_id "ENSMUSG00000096054.4_tx_17"; exon_id "chr10_5292154_5292294_-"; exonnum "31"; txlen "26906";
chr10	ENSEMBL_gcm37	exon	5292154	5292294	0.268810154053065	-	.	gene_id "ENSMUSG00000096054.4"; transcript_id "ENSMUSG00000096054.4_tx_170"; exon_id "chr10_5292154_5292294_-"; exonnum "31"; txlen "26988";
chr10	ENSEMBL_gcm37	exon	5292154	5292294	0.261594354441918	-	.	gene_id "ENSMUSG00000096054.4"; transcript_id "ENSMUSG00000096054.4_tx_175"; exon_id "chr10_5292154_5292294_-"; exonnum "31"; txlen "26856";
chr10	ENSEMBL_gcm37	exon	5292154	5292294	0.252107967510162	-	.	gene_id "ENSMUSG00000096054.4"; transcript_id "ENSMUSG00000096054.4_tx_176"; exon_id "chr10_5292154_5292294_-"; exonnum "18"; txlen "25369";
chr10	ENSEMBL_gcm37	exon	5292154	5292294	0.252107967510162	-	.	gene_id "ENSMUSG00000096054.4"; transcript_id "ENSMUSG00000096054.4_tx_177"; exon_id "chr10_5292154_5292294_-"; exonnum "18"; txlen "25372";
chr10	ENSEMBL_gcm37	exon	5292154	5292294	4.60028660373438	-	.	gene_id "ENSMUSG00000096054.4"; transcript_id "ENSMUSG00000096054.4_tx_18"; exon_id "chr10_5292154_5292294_-"; exonnum "31"; txlen "26909";
chr10	ENSEMBL_gcm37	exon	5292154	5292294	0.248484515592155	-	.	gene_id "ENSMUSG00000096054.4"; transcript_id "ENSMUSG00000096054.4_tx_180"; exon_id "chr10_5292154_5292294_-"; exonnum "31"; txlen "27562";
chr10	ENSEMBL_gcm37	exon	5292154	5292294	0.248484515592155	-	.	gene_id "ENSMUSG00000096054.4"; transcript_id "ENSMUSG00000096054.4_tx_181"; exon_id "chr10_5292154_5292294_-"; exonnum "31"; txlen "27631";
chr10	ENSEMBL_gcm37	exon	5292154	5292294	4.00270297698352	-	.	gene_id "ENSMUSG00000096054.4"; transcript_id "ENSMUSG00000096054.4_tx_19"; exon_id "chr10_5292154_5292294_-"; exonnum "31"; txlen "26981";
chr10	ENSEMBL_gcm37	exon	5292154	5292294	3.82779776252967	-	.	gene_id "ENSMUSG00000096054.4"; transcript_id "ENSMUSG00000096054.4_tx_20"; exon_id "chr10_5292154_5292294_-"; exonnum "31"; txlen "26837";
chr10	ENSEMBL_gcm37	exon	5292154	5292294	3.71274159402271	-	.	gene_id "ENSMUSG00000096054.4"; transcript_id "ENSMUSG00000096054.4_tx_21"; exon_id "chr10_5292154_5292294_-"; exonnum "31"; txlen "26840";
chr10	ENSEMBL_gcm37	exon	5292154	5292294	0.214275346858049	-	.	gene_id "ENSMUSG00000096054.4"; transcript_id "ENSMUSG00000096054.4_tx_217"; exon_id "chr10_5292154_5292294_-"; exonnum "29"; txlen "26895";
chr10	ENSEMBL_gcm37	exon	5292154	5292294	0.208545944921556	-	.	gene_id "ENSMUSG00000096054.4"; transcript_id "ENSMUSG00000096054.4_tx_218"; exon_id "chr10_5292154_5292294_-"; exonnum "31"; txlen "26754";
chr10	ENSEMBL_gcm37	exon	5292154	5292294	0.208374475136995	-	.	gene_id "ENSMUSG00000096054.4"; transcript_id "ENSMUSG00000096054.4_tx_219"; exon_id "chr10_5292154_5292294_-"; exonnum "29"; txlen "26667";
chr10	ENSEMBL_gcm37	exon	5292154	5292294	0.208374475136995	-	.	gene_id "ENSMUSG00000096054.4"; transcript_id "ENSMUSG00000096054.4_tx_220"; exon_id "chr10_5292154_5292294_-"; exonnum "29"; txlen "26670";
chr10	ENSEMBL_gcm37	exon	5292154	5292294	0.208374475136995	-	.	gene_id "ENSMUSG00000096054.4"; transcript_id "ENSMUSG00000096054.4_tx_221"; exon_id "chr10_5292154_5292294_-"; exonnum "29"; txlen "26736";
chr10	ENSEMBL_gcm37	exon	5292154	5292294	0.208374475136995	-	.	gene_id "ENSMUSG00000096054.4"; transcript_id "ENSMUSG00000096054.4_tx_222"; exon_id "chr10_5292154_5292294_-"; exonnum "29"; txlen "26739";
chr10	ENSEMBL_gcm37	exon	5292154	5292294	0.203263237486306	-	.	gene_id "ENSMUSG00000096054.4"; transcript_id "ENSMUSG00000096054.4_tx_223"; exon_id "chr10_5292154_5292294_-"; exonnum "18"; txlen "25226";
chr10	ENSEMBL_gcm37	exon	5292154	5292294	0.203263237486306	-	.	gene_id "ENSMUSG00000096054.4"; transcript_id "ENSMUSG00000096054.4_tx_224"; exon_id "chr10_5292154_5292294_-"; exonnum "18"; txlen "25229";
chr10	ENSEMBL_gcm37	exon	5292154	5292294	0.194154799191481	-	.	gene_id "ENSMUSG00000096054.4"; transcript_id "ENSMUSG00000096054.4_tx_227"; exon_id "chr10_5292154_5292294_-"; exonnum "32"; txlen "27027";
chr10	ENSEMBL_gcm37	exon	5292154	5292294	3.30124375281986	-	.	gene_id "ENSMUSG00000096054.4"; transcript_id "ENSMUSG00000096054.4_tx_23"; exon_id "chr10_5292154_5292294_-"; exonnum "18"; txlen "25510";
chr10	ENSEMBL_gcm37	exon	5292154	5292294	0.0808462652885846	-	.	gene_id "ENSMUSG00000096054.4"; transcript_id "ENSMUSG00000096054.4_tx_236"; exon_id "chr10_5292154_5292294_-"; exonnum "33"; txlen "27756";
chr10	ENSEMBL_gcm37	exon	5292154	5292294	0.0808462652885846	-	.	gene_id "ENSMUSG00000096054.4"; transcript_id "ENSMUSG00000096054.4_tx_237"; exon_id "chr10_5292154_5292294_-"; exonnum "33"; txlen "27759";
chr10	ENSEMBL_gcm37	exon	5292154	5292294	3.30124375281986	-	.	gene_id "ENSMUSG00000096054.4"; transcript_id "ENSMUSG00000096054.4_tx_24"; exon_id "chr10_5292154_5292294_-"; exonnum "18"; txlen "25513";
chr10	ENSEMBL_gcm37	exon	5292154	5292294	3.02721598064485	-	.	gene_id "ENSMUSG00000096054.4"; transcript_id "ENSMUSG00000096054.4_tx_25"; exon_id "chr10_5292154_5292294_-"; exonnum "18"; txlen "25451";
chr10	ENSEMBL_gcm37	exon	5292154	5292294	3.02721598064485	-	.	gene_id "ENSMUSG00000096054.4"; transcript_id "ENSMUSG00000096054.4_tx_26"; exon_id "chr10_5292154_5292294_-"; exonnum "18"; txlen "25454";
chr10	ENSEMBL_gcm37	exon	5292154	5292294	2.97666037423508	-	.	gene_id "ENSMUSG00000096054.4"; transcript_id "ENSMUSG00000096054.4_tx_27"; exon_id "chr10_5292154_5292294_-"; exonnum "31"; txlen "26910";
chr10	ENSEMBL_gcm37	exon	5292154	5292294	2.55492624799467	-	.	gene_id "ENSMUSG00000096054.4"; transcript_id "ENSMUSG00000096054.4_tx_29"; exon_id "chr10_5292154_5292294_-"; exonnum "32"; txlen "27014";
chr10	ENSEMBL_gcm37	exon	5292154	5292294	2.53758079052278	-	.	gene_id "ENSMUSG00000096054.4"; transcript_id "ENSMUSG00000096054.4_tx_30"; exon_id "chr10_5292154_5292294_-"; exonnum "30"; txlen "26889";
chr10	ENSEMBL_gcm37	exon	5292154	5292294	2.49387381538356	-	.	gene_id "ENSMUSG00000096054.4"; transcript_id "ENSMUSG00000096054.4_tx_31"; exon_id "chr10_5292154_5292294_-"; exonnum "30"; txlen "26844";
chr10	ENSEMBL_gcm37	exon	5292154	5292294	2.49387381538356	-	.	gene_id "ENSMUSG00000096054.4"; transcript_id "ENSMUSG00000096054.4_tx_32"; exon_id "chr10_5292154_5292294_-"; exonnum "30"; txlen "26785";
chr10	ENSEMBL_gcm37	exon	5292154	5292294	2.4879729436625	-	.	gene_id "ENSMUSG00000096054.4"; transcript_id "ENSMUSG00000096054.4_tx_33"; exon_id "chr10_5292154_5292294_-"; exonnum "30"; txlen "26847";
chr10	ENSEMBL_gcm37	exon	5292154	5292294	2.4879729436625	-	.	gene_id "ENSMUSG00000096054.4"; transcript_id "ENSMUSG00000096054.4_tx_34"; exon_id "chr10_5292154_5292294_-"; exonnum "30"; txlen "26788";
chr10	ENSEMBL_gcm37	exon	5292154	5292294	2.06479658039951	-	.	gene_id "ENSMUSG00000096054.4"; transcript_id "ENSMUSG00000096054.4_tx_39"; exon_id "chr10_5292154_5292294_-"; exonnum "31"; txlen "26979";
chr10	ENSEMBL_gcm37	exon	5292154	5292294	1.77469067532039	-	.	gene_id "ENSMUSG00000096054.4"; transcript_id "ENSMUSG00000096054.4_tx_41"; exon_id "chr10_5292154_5292294_-"; exonnum "32"; txlen "26955";
chr10	ENSEMBL_gcm37	exon	5292154	5292294	1.51375886854187	-	.	gene_id "ENSMUSG00000096054.4"; transcript_id "ENSMUSG00000096054.4_tx_42"; exon_id "chr10_5292154_5292294_-"; exonnum "30"; txlen "26958";
chr10	ENSEMBL_gcm37	exon	5292154	5292294	1.49694255286483	-	.	gene_id "ENSMUSG00000096054.4"; transcript_id "ENSMUSG00000096054.4_tx_43"; exon_id "chr10_5292154_5292294_-"; exonnum "30"; txlen "26798";
chr10	ENSEMBL_gcm37	exon	5292154	5292294	1.46681063999222	-	.	gene_id "ENSMUSG00000096054.4"; transcript_id "ENSMUSG00000096054.4_tx_44"; exon_id "chr10_5292154_5292294_-"; exonnum "30"; txlen "26642";
chr10	ENSEMBL_gcm37	exon	5292154	5292294	1.42019875414616	-	.	gene_id "ENSMUSG00000096054.4"; transcript_id "ENSMUSG00000096054.4_tx_45"; exon_id "chr10_5292154_5292294_-"; exonnum "31"; txlen "26934";
chr10	ENSEMBL_gcm37	exon	5292154	5292294	1.38109995660574	-	.	gene_id "ENSMUSG00000096054.4"; transcript_id "ENSMUSG00000096054.4_tx_46"; exon_id "chr10_5292154_5292294_-"; exonnum "30"; txlen "26729";
chr10	ENSEMBL_gcm37	exon	5292154	5292294	1.35096804373313	-	.	gene_id "ENSMUSG00000096054.4"; transcript_id "ENSMUSG00000096054.4_tx_47"; exon_id "chr10_5292154_5292294_-"; exonnum "30"; txlen "26573";
chr10	ENSEMBL_gcm37	exon	5292154	5292294	1.00716519705959	-	.	gene_id "ENSMUSG00000096054.4"; transcript_id "ENSMUSG00000096054.4_tx_48"; exon_id "chr10_5292154_5292294_-"; exonnum "31"; txlen "26954";
chr10	ENSEMBL_gcm37	exon	5292154	5292294	0.987376071523082	-	.	gene_id "ENSMUSG00000096054.4"; transcript_id "ENSMUSG00000096054.4_tx_49"; exon_id "chr10_5292154_5292294_-"; exonnum "29"; txlen "26823";
chr10	ENSEMBL_gcm37	exon	5292154	5292294	8.35581540626674	-	.	gene_id "ENSMUSG00000096054.4"; transcript_id "ENSMUSG00000096054.4_tx_5"; exon_id "chr10_5292154_5292294_-"; exonnum "30"; txlen "26861";
chr10	ENSEMBL_gcm37	exon	5292154	5292294	0.921497756713569	-	.	gene_id "ENSMUSG00000096054.4"; transcript_id "ENSMUSG00000096054.4_tx_51"; exon_id "chr10_5292154_5292294_-"; exonnum "31"; txlen "26895";
chr10	ENSEMBL_gcm37	exon	5292154	5292294	0.920656078782464	-	.	gene_id "ENSMUSG00000096054.4"; transcript_id "ENSMUSG00000096054.4_tx_52"; exon_id "chr10_5292154_5292294_-"; exonnum "29"; txlen "26826";
chr10	ENSEMBL_gcm37	exon	5292154	5292294	0.888911500249478	-	.	gene_id "ENSMUSG00000096054.4"; transcript_id "ENSMUSG00000096054.4_tx_53"; exon_id "chr10_5292154_5292294_-"; exonnum "31"; txlen "27023";
chr10	ENSEMBL_gcm37	exon	5292154	5292294	0.864465976717645	-	.	gene_id "ENSMUSG00000096054.4"; transcript_id "ENSMUSG00000096054.4_tx_55"; exon_id "chr10_5292154_5292294_-"; exonnum "31"; txlen "26915";
chr10	ENSEMBL_gcm37	exon	5292154	5292294	0.804429740582906	-	.	gene_id "ENSMUSG00000096054.4"; transcript_id "ENSMUSG00000096054.4_tx_59"; exon_id "chr10_5292154_5292294_-"; exonnum "31"; txlen "26891";
chr10	ENSEMBL_gcm37	exon	5292154	5292294	7.7043575790703	-	.	gene_id "ENSMUSG00000096054.4"; transcript_id "ENSMUSG00000096054.4_tx_6"; exon_id "chr10_5292154_5292294_-"; exonnum "32"; txlen "27096";
chr10	ENSEMBL_gcm37	exon	5292154	5292294	0.803244059903454	-	.	gene_id "ENSMUSG00000096054.4"; transcript_id "ENSMUSG00000096054.4_tx_60"; exon_id "chr10_5292154_5292294_-"; exonnum "31"; txlen "26964";
chr10	ENSEMBL_gcm37	exon	5292154	5292294	0.779001596386087	-	.	gene_id "ENSMUSG00000096054.4"; transcript_id "ENSMUSG00000096054.4_tx_69"; exon_id "chr10_5292154_5292294_-"; exonnum "29"; txlen "26764";
chr10	ENSEMBL_gcm37	exon	5292154	5292294	7.60383683586103	-	.	gene_id "ENSMUSG00000096054.4"; transcript_id "ENSMUSG00000096054.4_tx_7"; exon_id "chr10_5292154_5292294_-"; exonnum "32"; txlen "27099";
chr10	ENSEMBL_gcm37	exon	5292154	5292294	0.778295814946659	-	.	gene_id "ENSMUSG00000096054.4"; transcript_id "ENSMUSG00000096054.4_tx_70"; exon_id "chr10_5292154_5292294_-"; exonnum "31"; txlen "27003";
chr10	ENSEMBL_gcm37	exon	5292154	5292294	0.762798224265514	-	.	gene_id "ENSMUSG00000096054.4"; transcript_id "ENSMUSG00000096054.4_tx_71"; exon_id "chr10_5292154_5292294_-"; exonnum "18"; txlen "25300";
chr10	ENSEMBL_gcm37	exon	5292154	5292294	0.762798224265514	-	.	gene_id "ENSMUSG00000096054.4"; transcript_id "ENSMUSG00000096054.4_tx_72"; exon_id "chr10_5292154_5292294_-"; exonnum "18"; txlen "25303";
chr10	ENSEMBL_gcm37	exon	5292154	5292294	0.721077143014282	-	.	gene_id "ENSMUSG00000096054.4"; transcript_id "ENSMUSG00000096054.4_tx_73"; exon_id "chr10_5292154_5292294_-"; exonnum "31"; txlen "26984";
chr10	ENSEMBL_gcm37	exon	5292154	5292294	0.712795241754359	-	.	gene_id "ENSMUSG00000096054.4"; transcript_id "ENSMUSG00000096054.4_tx_74"; exon_id "chr10_5292154_5292294_-"; exonnum "31"; txlen "26843";
chr10	ENSEMBL_gcm37	exon	5292154	5292294	0.712281603645469	-	.	gene_id "ENSMUSG00000096054.4"; transcript_id "ENSMUSG00000096054.4_tx_75"; exon_id "chr10_5292154_5292294_-"; exonnum "29"; txlen "26767";
chr10	ENSEMBL_gcm37	exon	5292154	5292294	0.682774518999546	-	.	gene_id "ENSMUSG00000096054.4"; transcript_id "ENSMUSG00000096054.4_tx_80"; exon_id "chr10_5292154_5292294_-"; exonnum "19"; txlen "25663";
chr10	ENSEMBL_gcm37	exon	5292154	5292294	7.41176570459617	-	.	gene_id "ENSMUSG00000096054.4"; transcript_id "ENSMUSG00000096054.4_tx_9"; exon_id "chr10_5292154_5292294_-"; exonnum "30"; txlen "26792";
chr10	ENSEMBL_gcm37	exon	5292154	5292294	0.654847815413367	-	.	gene_id "ENSMUSG00000096054.4"; transcript_id "ENSMUSG00000096054.4_tx_94"; exon_id "chr10_5292154_5292294_-"; exonnum "19"; txlen "25666";
chr10	ENSEMBL_gcm37	exon	5292154	5292294	0.587974840231863	-	.	gene_id "ENSMUSG00000096054.4"; transcript_id "ENSMUSG00000096054.4_tx_98"; exon_id "chr10_5292154_5292294_-"; exonnum "19"; txlen "25604";
chr10	ENSEMBL_gcm37	exon	5292154	5292294	0.587974840231863	-	.	gene_id "ENSMUSG00000096054.4"; transcript_id "ENSMUSG00000096054.4_tx_99"; exon_id "chr10_5292154_5292294_-"; exonnum "19"; txlen "25607";
chr10	HAVANA	exon	5293358	5293522	0	-	.	gene_id "ENSMUSG00000096054.4"; transcript_id "ENSMUST00000215295.2"; gene_type "protein_coding"; gene_name "Syne1"; transcript_type "protein_coding"; transcript_name "Syne1-205"; exon_number 30; exon_id "ENSMUSE00000324544.4"; level 2; protein_id "ENSMUSP00000150262.2"; transcript_support_level "5"; mgi_id "MGI:1927152"; tag "inferred_exon_combination"; tag "not_organism_supported"; tag "RNA_Seq_supported_partial"; tag "basic"; tag "Ensembl_canonical"; tag "GENCODE_Primary"; tag "appris_principal_1"; havana_gene "OTTMUSG00000063506.1"; havana_transcript "OTTMUST00000154809.1";
chr10	HAVANA	CDS	5293358	5293522	0	-	0	gene_id "ENSMUSG00000096054.4"; transcript_id "ENSMUST00000215295.2"; gene_type "protein_coding"; gene_name "Syne1"; transcript_type "protein_coding"; transcript_name "Syne1-205"; exon_number 30; exon_id "ENSMUSE00000324544.4"; level 2; protein_id "ENSMUSP00000150262.2"; transcript_support_level "5"; mgi_id "MGI:1927152"; tag "inferred_exon_combination"; tag "not_organism_supported"; tag "RNA_Seq_supported_partial"; tag "basic"; tag "Ensembl_canonical"; tag "GENCODE_Primary"; tag "appris_principal_1"; havana_gene "OTTMUSG00000063506.1"; havana_transcript "OTTMUST00000154809.1";
chr10	HAVANA	exon	5293358	5293522	0	-	.	gene_id "ENSMUSG00000096054.4"; transcript_id "ENSMUST00000041639.7"; gene_type "protein_coding"; gene_name "Syne1"; transcript_type "protein_coding"; transcript_name "Syne1-201"; exon_number 30; exon_id "ENSMUSE00000324544.4"; level 2; protein_id "ENSMUSP00000039440.6"; transcript_support_level "1"; mgi_id "MGI:1927152"; tag "basic"; tag "CCDS"; ccdsid "CCDS56680.1"; havana_gene "OTTMUSG00000063506.1"; havana_transcript "OTTMUST00000154814.1";
chr10	HAVANA	CDS	5293358	5293522	0	-	0	gene_id "ENSMUSG00000096054.4"; transcript_id "ENSMUST00000041639.7"; gene_type "protein_coding"; gene_name "Syne1"; transcript_type "protein_coding"; transcript_name "Syne1-201"; exon_number 30; exon_id "ENSMUSE00000324544.4"; level 2; protein_id "ENSMUSP00000039440.6"; transcript_support_level "1"; mgi_id "MGI:1927152"; tag "basic"; tag "CCDS"; ccdsid "CCDS56680.1"; havana_gene "OTTMUSG00000063506.1"; havana_transcript "OTTMUST00000154814.1";
chr10	HAVANA	exon	5293358	5293522	0	-	.	gene_id "ENSMUSG00000096054.4"; transcript_id "ENSMUST00000215887.2"; gene_type "protein_coding"; gene_name "Syne1"; transcript_type "retained_intron"; transcript_name "Syne1-207"; exon_number 17; exon_id "ENSMUSE00001394849.2"; level 2; transcript_support_level "1"; mgi_id "MGI:1927152"; havana_gene "OTTMUSG00000063506.1"; havana_transcript "OTTMUST00000154815.1";
chr10	ENSEMBL_gcm37	exon	5293358	5293522	6.87916639361351	-	.	gene_id "ENSMUSG00000096054.4"; transcript_id "ENSMUSG00000096054.4_tx_10"; exon_id "chr10_5293358_5293522_-"; exonnum "17"; txlen "25441";
chr10	ENSEMBL_gcm37	exon	5293358	5293522	0.575784576367282	-	.	gene_id "ENSMUSG00000096054.4"; transcript_id "ENSMUSG00000096054.4_tx_100"; exon_id "chr10_5293358_5293522_-"; exonnum "30"; txlen "26832";
```
