## Supplementary material for "Significantly Improved Mouse and Rat Genome Annotation Using Sequence Read Archive RNA-seq Data": mouse_SRA_GENCODE_M37.gtf: mouse_SRA_GENCODE_M37.gtf (part 154 of 1572)

```
chr10	ENSEMBL_gcm37	exon	5293358	5293522	0.552707122993441	-	.	gene_id "ENSMUSG00000096054.4"; transcript_id "ENSMUSG00000096054.4_tx_101"; exon_id "chr10_5293358_5293522_-"; exonnum "31"; txlen "27083";
chr10	ENSEMBL_gcm37	exon	5293358	5293522	0.532277979902642	-	.	gene_id "ENSMUSG00000096054.4"; transcript_id "ENSMUSG00000096054.4_tx_102"; exon_id "chr10_5293358_5293522_-"; exonnum "30"; txlen "26774";
chr10	ENSEMBL_gcm37	exon	5293358	5293522	0.528842872874488	-	.	gene_id "ENSMUSG00000096054.4"; transcript_id "ENSMUSG00000096054.4_tx_103"; exon_id "chr10_5293358_5293522_-"; exonnum "30"; txlen "26828";
chr10	ENSEMBL_gcm37	exon	5293358	5293522	0.521234083107185	-	.	gene_id "ENSMUSG00000096054.4"; transcript_id "ENSMUSG00000096054.4_tx_107"; exon_id "chr10_5293358_5293522_-"; exonnum "30"; txlen "27465";
chr10	ENSEMBL_gcm37	exon	5293358	5293522	0.521234083107185	-	.	gene_id "ENSMUSG00000096054.4"; transcript_id "ENSMUSG00000096054.4_tx_108"; exon_id "chr10_5293358_5293522_-"; exonnum "30"; txlen "27534";
chr10	ENSEMBL_gcm37	exon	5293358	5293522	6.63597540645437	-	.	gene_id "ENSMUSG00000096054.4"; transcript_id "ENSMUSG00000096054.4_tx_11"; exon_id "chr10_5293358_5293522_-"; exonnum "17"; txlen "25444";
chr10	ENSEMBL_gcm37	exon	5293358	5293522	0.521234083107185	-	.	gene_id "ENSMUSG00000096054.4"; transcript_id "ENSMUSG00000096054.4_tx_110"; exon_id "chr10_5293358_5293522_-"; exonnum "30"; txlen "27621";
chr10	ENSEMBL_gcm37	exon	5293358	5293522	0.521234083107185	-	.	gene_id "ENSMUSG00000096054.4"; transcript_id "ENSMUSG00000096054.4_tx_111"; exon_id "chr10_5293358_5293522_-"; exonnum "30"; txlen "27690";
chr10	ENSEMBL_gcm37	exon	5293358	5293522	0.517242878135793	-	.	gene_id "ENSMUSG00000096054.4"; transcript_id "ENSMUSG00000096054.4_tx_113"; exon_id "chr10_5293358_5293522_-"; exonnum "29"; txlen "26882";
chr10	ENSEMBL_gcm37	exon	5293358	5293522	0.517242878135793	-	.	gene_id "ENSMUSG00000096054.4"; transcript_id "ENSMUSG00000096054.4_tx_114"; exon_id "chr10_5293358_5293522_-"; exonnum "29"; txlen "27038";
chr10	ENSEMBL_gcm37	exon	5293358	5293522	0.517242878135793	-	.	gene_id "ENSMUSG00000096054.4"; transcript_id "ENSMUSG00000096054.4_tx_115"; exon_id "chr10_5293358_5293522_-"; exonnum "29"; txlen "26813";
chr10	ENSEMBL_gcm37	exon	5293358	5293522	0.517242878135793	-	.	gene_id "ENSMUSG00000096054.4"; transcript_id "ENSMUSG00000096054.4_tx_116"; exon_id "chr10_5293358_5293522_-"; exonnum "29"; txlen "26741";
chr10	ENSEMBL_gcm37	exon	5293358	5293522	0.517242878135793	-	.	gene_id "ENSMUSG00000096054.4"; transcript_id "ENSMUSG00000096054.4_tx_117"; exon_id "chr10_5293358_5293522_-"; exonnum "29"; txlen "26969";
chr10	ENSEMBL_gcm37	exon	5293358	5293522	0.517242878135793	-	.	gene_id "ENSMUSG00000096054.4"; transcript_id "ENSMUSG00000096054.4_tx_118"; exon_id "chr10_5293358_5293522_-"; exonnum "29"; txlen "26897";
chr10	ENSEMBL_gcm37	exon	5293358	5293522	0.517242878135793	-	.	gene_id "ENSMUSG00000096054.4"; transcript_id "ENSMUSG00000096054.4_tx_119"; exon_id "chr10_5293358_5293522_-"; exonnum "29"; txlen "26672";
chr10	ENSEMBL_gcm37	exon	5293358	5293522	6.49089015043631	-	.	gene_id "ENSMUSG00000096054.4"; transcript_id "ENSMUSG00000096054.4_tx_12"; exon_id "chr10_5293358_5293522_-"; exonnum "17"; txlen "25382";
chr10	ENSEMBL_gcm37	exon	5293358	5293522	0.517242878135793	-	.	gene_id "ENSMUSG00000096054.4"; transcript_id "ENSMUSG00000096054.4_tx_120"; exon_id "chr10_5293358_5293522_-"; exonnum "29"; txlen "26828";
chr10	ENSEMBL_gcm37	exon	5293358	5293522	0.468071971693008	-	.	gene_id "ENSMUSG00000096054.4"; transcript_id "ENSMUSG00000096054.4_tx_121"; exon_id "chr10_5293358_5293522_-"; exonnum "30"; txlen "26937";
chr10	ENSEMBL_gcm37	exon	5293358	5293522	0.434379794555587	-	.	gene_id "ENSMUSG00000096054.4"; transcript_id "ENSMUSG00000096054.4_tx_122"; exon_id "chr10_5293358_5293522_-"; exonnum "29"; txlen "17192";
chr10	ENSEMBL_gcm37	exon	5293358	5293522	6.34691494072644	-	.	gene_id "ENSMUSG00000096054.4"; transcript_id "ENSMUSG00000096054.4_tx_13"; exon_id "chr10_5293358_5293522_-"; exonnum "17"; txlen "25385";
chr10	ENSEMBL_gcm37	exon	5293358	5293522	5.72499998226935	-	.	gene_id "ENSMUSG00000096054.4"; transcript_id "ENSMUSG00000096054.4_tx_14"; exon_id "chr10_5293358_5293522_-"; exonnum "31"; txlen "27165";
chr10	ENSEMBL_gcm37	exon	5293358	5293522	0.394266396337466	-	.	gene_id "ENSMUSG00000096054.4"; transcript_id "ENSMUSG00000096054.4_tx_140"; exon_id "chr10_5293358_5293522_-"; exonnum "31"; txlen "27017";
chr10	ENSEMBL_gcm37	exon	5293358	5293522	0.391091755907893	-	.	gene_id "ENSMUSG00000096054.4"; transcript_id "ENSMUSG00000096054.4_tx_141"; exon_id "chr10_5293358_5293522_-"; exonnum "30"; txlen "26759";
chr10	ENSEMBL_gcm37	exon	5293358	5293522	0.387610680146595	-	.	gene_id "ENSMUSG00000096054.4"; transcript_id "ENSMUSG00000096054.4_tx_142"; exon_id "chr10_5293358_5293522_-"; exonnum "17"; txlen "25163";
chr10	ENSEMBL_gcm37	exon	5293358	5293522	0.387610680146595	-	.	gene_id "ENSMUSG00000096054.4"; transcript_id "ENSMUSG00000096054.4_tx_143"; exon_id "chr10_5293358_5293522_-"; exonnum "17"; txlen "25166";
chr10	ENSEMBL_gcm37	exon	5293358	5293522	0.387610680146595	-	.	gene_id "ENSMUSG00000096054.4"; transcript_id "ENSMUSG00000096054.4_tx_144"; exon_id "chr10_5293358_5293522_-"; exonnum "17"; txlen "25222";
chr10	ENSEMBL_gcm37	exon	5293358	5293522	0.387610680146595	-	.	gene_id "ENSMUSG00000096054.4"; transcript_id "ENSMUSG00000096054.4_tx_145"; exon_id "chr10_5293358_5293522_-"; exonnum "17"; txlen "25225";
chr10	ENSEMBL_gcm37	exon	5293358	5293522	0.386029088368121	-	.	gene_id "ENSMUSG00000096054.4"; transcript_id "ENSMUSG00000096054.4_tx_146"; exon_id "chr10_5293358_5293522_-"; exonnum "29"; txlen "26733";
chr10	ENSEMBL_gcm37	exon	5293358	5293522	0.380852424918239	-	.	gene_id "ENSMUSG00000096054.4"; transcript_id "ENSMUSG00000096054.4_tx_147"; exon_id "chr10_5293358_5293522_-"; exonnum "30"; txlen "26919";
chr10	ENSEMBL_gcm37	exon	5293358	5293522	0.368591654759086	-	.	gene_id "ENSMUSG00000096054.4"; transcript_id "ENSMUSG00000096054.4_tx_148"; exon_id "chr10_5293358_5293522_-"; exonnum "29"; txlen "26811";
chr10	ENSEMBL_gcm37	exon	5293358	5293522	5.66648790786395	-	.	gene_id "ENSMUSG00000096054.4"; transcript_id "ENSMUSG00000096054.4_tx_15"; exon_id "chr10_5293358_5293522_-"; exonnum "31"; txlen "27168";
chr10	ENSEMBL_gcm37	exon	5293358	5293522	0.331012917878587	-	.	gene_id "ENSMUSG00000096054.4"; transcript_id "ENSMUSG00000096054.4_tx_151"; exon_id "chr10_5293358_5293522_-"; exonnum "30"; txlen "26813";
chr10	ENSEMBL_gcm37	exon	5293358	5293522	0.315679876802684	-	.	gene_id "ENSMUSG00000096054.4"; transcript_id "ENSMUSG00000096054.4_tx_152"; exon_id "chr10_5293358_5293522_-"; exonnum "31"; txlen "27024";
chr10	ENSEMBL_gcm37	exon	5293358	5293522	0.314956832214716	-	.	gene_id "ENSMUSG00000096054.4"; transcript_id "ENSMUSG00000096054.4_tx_153"; exon_id "chr10_5293358_5293522_-"; exonnum "31"; txlen "26958";
chr10	ENSEMBL_gcm37	exon	5293358	5293522	0.309421988401238	-	.	gene_id "ENSMUSG00000096054.4"; transcript_id "ENSMUSG00000096054.4_tx_154"; exon_id "chr10_5293358_5293522_-"; exonnum "18"; txlen "25444";
chr10	ENSEMBL_gcm37	exon	5293358	5293522	0.309421988401238	-	.	gene_id "ENSMUSG00000096054.4"; transcript_id "ENSMUSG00000096054.4_tx_155"; exon_id "chr10_5293358_5293522_-"; exonnum "18"; txlen "25447";
chr10	ENSEMBL_gcm37	exon	5293358	5293522	0.309421988401238	-	.	gene_id "ENSMUSG00000096054.4"; transcript_id "ENSMUSG00000096054.4_tx_156"; exon_id "chr10_5293358_5293522_-"; exonnum "18"; txlen "25385";
chr10	ENSEMBL_gcm37	exon	5293358	5293522	0.309421988401238	-	.	gene_id "ENSMUSG00000096054.4"; transcript_id "ENSMUSG00000096054.4_tx_157"; exon_id "chr10_5293358_5293522_-"; exonnum "18"; txlen "25388";
chr10	ENSEMBL_gcm37	exon	5293358	5293522	0.294983724218917	-	.	gene_id "ENSMUSG00000096054.4"; transcript_id "ENSMUSG00000096054.4_tx_158"; exon_id "chr10_5293358_5293522_-"; exonnum "30"; txlen "26927";
chr10	ENSEMBL_gcm37	exon	5293358	5293522	0.294983724218917	-	.	gene_id "ENSMUSG00000096054.4"; transcript_id "ENSMUSG00000096054.4_tx_159"; exon_id "chr10_5293358_5293522_-"; exonnum "30"; txlen "27083";
chr10	ENSEMBL_gcm37	exon	5293358	5293522	4.84258793225816	-	.	gene_id "ENSMUSG00000096054.4"; transcript_id "ENSMUSG00000096054.4_tx_16"; exon_id "chr10_5293358_5293522_-"; exonnum "30"; txlen "27050";
chr10	ENSEMBL_gcm37	exon	5293358	5293522	0.294983724218917	-	.	gene_id "ENSMUSG00000096054.4"; transcript_id "ENSMUSG00000096054.4_tx_160"; exon_id "chr10_5293358_5293522_-"; exonnum "30"; txlen "26858";
chr10	ENSEMBL_gcm37	exon	5293358	5293522	0.294983724218917	-	.	gene_id "ENSMUSG00000096054.4"; transcript_id "ENSMUSG00000096054.4_tx_161"; exon_id "chr10_5293358_5293522_-"; exonnum "30"; txlen "27014";
chr10	ENSEMBL_gcm37	exon	5293358	5293522	0.291768365981715	-	.	gene_id "ENSMUSG00000096054.4"; transcript_id "ENSMUSG00000096054.4_tx_162"; exon_id "chr10_5293358_5293522_-"; exonnum "17"; txlen "25285";
chr10	ENSEMBL_gcm37	exon	5293358	5293522	0.29121883221085	-	.	gene_id "ENSMUSG00000096054.4"; transcript_id "ENSMUSG00000096054.4_tx_163"; exon_id "chr10_5293358_5293522_-"; exonnum "29"; txlen "26802";
chr10	ENSEMBL_gcm37	exon	5293358	5293522	0.28413788897502	-	.	gene_id "ENSMUSG00000096054.4"; transcript_id "ENSMUSG00000096054.4_tx_164"; exon_id "chr10_5293358_5293522_-"; exonnum "30"; txlen "26687";
chr10	ENSEMBL_gcm37	exon	5293358	5293522	0.280995339598668	-	.	gene_id "ENSMUSG00000096054.4"; transcript_id "ENSMUSG00000096054.4_tx_165"; exon_id "chr10_5293358_5293522_-"; exonnum "28"; txlen "26892";
chr10	ENSEMBL_gcm37	exon	5293358	5293522	0.275473989915837	-	.	gene_id "ENSMUSG00000096054.4"; transcript_id "ENSMUSG00000096054.4_tx_166"; exon_id "chr10_5293358_5293522_-"; exonnum "17"; txlen "25288";
chr10	ENSEMBL_gcm37	exon	5293358	5293522	0.27395775029554	-	.	gene_id "ENSMUSG00000096054.4"; transcript_id "ENSMUSG00000096054.4_tx_167"; exon_id "chr10_5293358_5293522_-"; exonnum "18"; txlen "25673";
chr10	ENSEMBL_gcm37	exon	5293358	5293522	0.27395775029554	-	.	gene_id "ENSMUSG00000096054.4"; transcript_id "ENSMUSG00000096054.4_tx_168"; exon_id "chr10_5293358_5293522_-"; exonnum "18"; txlen "25676";
chr10	ENSEMBL_gcm37	exon	5293358	5293522	0.273464363314231	-	.	gene_id "ENSMUSG00000096054.4"; transcript_id "ENSMUSG00000096054.4_tx_169"; exon_id "chr10_5293358_5293522_-"; exonnum "31"; txlen "27086";
chr10	ENSEMBL_gcm37	exon	5293358	5293522	4.73433987253737	-	.	gene_id "ENSMUSG00000096054.4"; transcript_id "ENSMUSG00000096054.4_tx_17"; exon_id "chr10_5293358_5293522_-"; exonnum "30"; txlen "26906";
chr10	ENSEMBL_gcm37	exon	5293358	5293522	0.268810154053065	-	.	gene_id "ENSMUSG00000096054.4"; transcript_id "ENSMUSG00000096054.4_tx_170"; exon_id "chr10_5293358_5293522_-"; exonnum "30"; txlen "26988";
chr10	ENSEMBL_gcm37	exon	5293358	5293522	0.261594354441918	-	.	gene_id "ENSMUSG00000096054.4"; transcript_id "ENSMUSG00000096054.4_tx_175"; exon_id "chr10_5293358_5293522_-"; exonnum "30"; txlen "26856";
chr10	ENSEMBL_gcm37	exon	5293358	5293522	0.252107967510162	-	.	gene_id "ENSMUSG00000096054.4"; transcript_id "ENSMUSG00000096054.4_tx_176"; exon_id "chr10_5293358_5293522_-"; exonnum "17"; txlen "25369";
chr10	ENSEMBL_gcm37	exon	5293358	5293522	0.252107967510162	-	.	gene_id "ENSMUSG00000096054.4"; transcript_id "ENSMUSG00000096054.4_tx_177"; exon_id "chr10_5293358_5293522_-"; exonnum "17"; txlen "25372";
chr10	ENSEMBL_gcm37	exon	5293358	5293522	4.60028660373438	-	.	gene_id "ENSMUSG00000096054.4"; transcript_id "ENSMUSG00000096054.4_tx_18"; exon_id "chr10_5293358_5293522_-"; exonnum "30"; txlen "26909";
chr10	ENSEMBL_gcm37	exon	5293358	5293522	0.248484515592155	-	.	gene_id "ENSMUSG00000096054.4"; transcript_id "ENSMUSG00000096054.4_tx_180"; exon_id "chr10_5293358_5293522_-"; exonnum "30"; txlen "27562";
chr10	ENSEMBL_gcm37	exon	5293358	5293522	0.248484515592155	-	.	gene_id "ENSMUSG00000096054.4"; transcript_id "ENSMUSG00000096054.4_tx_181"; exon_id "chr10_5293358_5293522_-"; exonnum "30"; txlen "27631";
chr10	ENSEMBL_gcm37	exon	5293358	5293522	4.00270297698352	-	.	gene_id "ENSMUSG00000096054.4"; transcript_id "ENSMUSG00000096054.4_tx_19"; exon_id "chr10_5293358_5293522_-"; exonnum "30"; txlen "26981";
chr10	ENSEMBL_gcm37	exon	5293358	5293522	3.82779776252967	-	.	gene_id "ENSMUSG00000096054.4"; transcript_id "ENSMUSG00000096054.4_tx_20"; exon_id "chr10_5293358_5293522_-"; exonnum "30"; txlen "26837";
chr10	ENSEMBL_gcm37	exon	5293358	5293522	3.71274159402271	-	.	gene_id "ENSMUSG00000096054.4"; transcript_id "ENSMUSG00000096054.4_tx_21"; exon_id "chr10_5293358_5293522_-"; exonnum "30"; txlen "26840";
chr10	ENSEMBL_gcm37	exon	5293358	5293522	0.214275346858049	-	.	gene_id "ENSMUSG00000096054.4"; transcript_id "ENSMUSG00000096054.4_tx_217"; exon_id "chr10_5293358_5293522_-"; exonnum "28"; txlen "26895";
chr10	ENSEMBL_gcm37	exon	5293358	5293522	0.208545944921556	-	.	gene_id "ENSMUSG00000096054.4"; transcript_id "ENSMUSG00000096054.4_tx_218"; exon_id "chr10_5293358_5293522_-"; exonnum "30"; txlen "26754";
chr10	ENSEMBL_gcm37	exon	5293358	5293522	0.208374475136995	-	.	gene_id "ENSMUSG00000096054.4"; transcript_id "ENSMUSG00000096054.4_tx_219"; exon_id "chr10_5293358_5293522_-"; exonnum "28"; txlen "26667";
chr10	ENSEMBL_gcm37	exon	5293358	5293522	0.208374475136995	-	.	gene_id "ENSMUSG00000096054.4"; transcript_id "ENSMUSG00000096054.4_tx_220"; exon_id "chr10_5293358_5293522_-"; exonnum "28"; txlen "26670";
chr10	ENSEMBL_gcm37	exon	5293358	5293522	0.208374475136995	-	.	gene_id "ENSMUSG00000096054.4"; transcript_id "ENSMUSG00000096054.4_tx_221"; exon_id "chr10_5293358_5293522_-"; exonnum "28"; txlen "26736";
chr10	ENSEMBL_gcm37	exon	5293358	5293522	0.208374475136995	-	.	gene_id "ENSMUSG00000096054.4"; transcript_id "ENSMUSG00000096054.4_tx_222"; exon_id "chr10_5293358_5293522_-"; exonnum "28"; txlen "26739";
chr10	ENSEMBL_gcm37	exon	5293358	5293522	0.203263237486306	-	.	gene_id "ENSMUSG00000096054.4"; transcript_id "ENSMUSG00000096054.4_tx_223"; exon_id "chr10_5293358_5293522_-"; exonnum "17"; txlen "25226";
chr10	ENSEMBL_gcm37	exon	5293358	5293522	0.203263237486306	-	.	gene_id "ENSMUSG00000096054.4"; transcript_id "ENSMUSG00000096054.4_tx_224"; exon_id "chr10_5293358_5293522_-"; exonnum "17"; txlen "25229";
chr10	ENSEMBL_gcm37	exon	5293358	5293522	0.194154799191481	-	.	gene_id "ENSMUSG00000096054.4"; transcript_id "ENSMUSG00000096054.4_tx_227"; exon_id "chr10_5293358_5293522_-"; exonnum "31"; txlen "27027";
chr10	ENSEMBL_gcm37	exon	5293358	5293522	3.30124375281986	-	.	gene_id "ENSMUSG00000096054.4"; transcript_id "ENSMUSG00000096054.4_tx_23"; exon_id "chr10_5293358_5293522_-"; exonnum "17"; txlen "25510";
chr10	ENSEMBL_gcm37	exon	5293358	5293522	0.0808462652885846	-	.	gene_id "ENSMUSG00000096054.4"; transcript_id "ENSMUSG00000096054.4_tx_236"; exon_id "chr10_5293358_5293522_-"; exonnum "32"; txlen "27756";
chr10	ENSEMBL_gcm37	exon	5293358	5293522	0.0808462652885846	-	.	gene_id "ENSMUSG00000096054.4"; transcript_id "ENSMUSG00000096054.4_tx_237"; exon_id "chr10_5293358_5293522_-"; exonnum "32"; txlen "27759";
chr10	ENSEMBL_gcm37	exon	5293358	5293522	3.30124375281986	-	.	gene_id "ENSMUSG00000096054.4"; transcript_id "ENSMUSG00000096054.4_tx_24"; exon_id "chr10_5293358_5293522_-"; exonnum "17"; txlen "25513";
chr10	ENSEMBL_gcm37	exon	5293358	5293522	3.02721598064485	-	.	gene_id "ENSMUSG00000096054.4"; transcript_id "ENSMUSG00000096054.4_tx_25"; exon_id "chr10_5293358_5293522_-"; exonnum "17"; txlen "25451";
chr10	ENSEMBL_gcm37	exon	5293358	5293522	3.02721598064485	-	.	gene_id "ENSMUSG00000096054.4"; transcript_id "ENSMUSG00000096054.4_tx_26"; exon_id "chr10_5293358_5293522_-"; exonnum "17"; txlen "25454";
chr10	ENSEMBL_gcm37	exon	5293358	5293522	2.97666037423508	-	.	gene_id "ENSMUSG00000096054.4"; transcript_id "ENSMUSG00000096054.4_tx_27"; exon_id "chr10_5293358_5293522_-"; exonnum "30"; txlen "26910";
chr10	ENSEMBL_gcm37	exon	5293358	5293522	2.55492624799467	-	.	gene_id "ENSMUSG00000096054.4"; transcript_id "ENSMUSG00000096054.4_tx_29"; exon_id "chr10_5293358_5293522_-"; exonnum "31"; txlen "27014";
chr10	ENSEMBL_gcm37	exon	5293358	5293522	2.53758079052278	-	.	gene_id "ENSMUSG00000096054.4"; transcript_id "ENSMUSG00000096054.4_tx_30"; exon_id "chr10_5293358_5293522_-"; exonnum "29"; txlen "26889";
chr10	ENSEMBL_gcm37	exon	5293358	5293522	2.49387381538356	-	.	gene_id "ENSMUSG00000096054.4"; transcript_id "ENSMUSG00000096054.4_tx_31"; exon_id "chr10_5293358_5293522_-"; exonnum "29"; txlen "26844";
chr10	ENSEMBL_gcm37	exon	5293358	5293522	2.49387381538356	-	.	gene_id "ENSMUSG00000096054.4"; transcript_id "ENSMUSG00000096054.4_tx_32"; exon_id "chr10_5293358_5293522_-"; exonnum "29"; txlen "26785";
chr10	ENSEMBL_gcm37	exon	5293358	5293522	2.4879729436625	-	.	gene_id "ENSMUSG00000096054.4"; transcript_id "ENSMUSG00000096054.4_tx_33"; exon_id "chr10_5293358_5293522_-"; exonnum "29"; txlen "26847";
chr10	ENSEMBL_gcm37	exon	5293358	5293522	2.4879729436625	-	.	gene_id "ENSMUSG00000096054.4"; transcript_id "ENSMUSG00000096054.4_tx_34"; exon_id "chr10_5293358_5293522_-"; exonnum "29"; txlen "26788";
chr10	ENSEMBL_gcm37	exon	5293358	5293522	2.06479658039951	-	.	gene_id "ENSMUSG00000096054.4"; transcript_id "ENSMUSG00000096054.4_tx_39"; exon_id "chr10_5293358_5293522_-"; exonnum "30"; txlen "26979";
chr10	ENSEMBL_gcm37	exon	5293358	5293522	1.77469067532039	-	.	gene_id "ENSMUSG00000096054.4"; transcript_id "ENSMUSG00000096054.4_tx_41"; exon_id "chr10_5293358_5293522_-"; exonnum "31"; txlen "26955";
chr10	ENSEMBL_gcm37	exon	5293358	5293522	1.51375886854187	-	.	gene_id "ENSMUSG00000096054.4"; transcript_id "ENSMUSG00000096054.4_tx_42"; exon_id "chr10_5293358_5293522_-"; exonnum "29"; txlen "26958";
chr10	ENSEMBL_gcm37	exon	5293358	5293522	1.49694255286483	-	.	gene_id "ENSMUSG00000096054.4"; transcript_id "ENSMUSG00000096054.4_tx_43"; exon_id "chr10_5293358_5293522_-"; exonnum "29"; txlen "26798";
chr10	ENSEMBL_gcm37	exon	5293358	5293522	1.46681063999222	-	.	gene_id "ENSMUSG00000096054.4"; transcript_id "ENSMUSG00000096054.4_tx_44"; exon_id "chr10_5293358_5293522_-"; exonnum "29"; txlen "26642";
chr10	ENSEMBL_gcm37	exon	5293358	5293522	1.42019875414616	-	.	gene_id "ENSMUSG00000096054.4"; transcript_id "ENSMUSG00000096054.4_tx_45"; exon_id "chr10_5293358_5293522_-"; exonnum "30"; txlen "26934";
chr10	ENSEMBL_gcm37	exon	5293358	5293522	1.38109995660574	-	.	gene_id "ENSMUSG00000096054.4"; transcript_id "ENSMUSG00000096054.4_tx_46"; exon_id "chr10_5293358_5293522_-"; exonnum "29"; txlen "26729";
chr10	ENSEMBL_gcm37	exon	5293358	5293522	1.35096804373313	-	.	gene_id "ENSMUSG00000096054.4"; transcript_id "ENSMUSG00000096054.4_tx_47"; exon_id "chr10_5293358_5293522_-"; exonnum "29"; txlen "26573";
chr10	ENSEMBL_gcm37	exon	5293358	5293522	1.00716519705959	-	.	gene_id "ENSMUSG00000096054.4"; transcript_id "ENSMUSG00000096054.4_tx_48"; exon_id "chr10_5293358_5293522_-"; exonnum "30"; txlen "26954";
chr10	ENSEMBL_gcm37	exon	5293358	5293522	0.987376071523082	-	.	gene_id "ENSMUSG00000096054.4"; transcript_id "ENSMUSG00000096054.4_tx_49"; exon_id "chr10_5293358_5293522_-"; exonnum "28"; txlen "26823";
chr10	ENSEMBL_gcm37	exon	5293358	5293522	8.35581540626674	-	.	gene_id "ENSMUSG00000096054.4"; transcript_id "ENSMUSG00000096054.4_tx_5"; exon_id "chr10_5293358_5293522_-"; exonnum "29"; txlen "26861";
chr10	ENSEMBL_gcm37	exon	5293358	5293522	0.921497756713569	-	.	gene_id "ENSMUSG00000096054.4"; transcript_id "ENSMUSG00000096054.4_tx_51"; exon_id "chr10_5293358_5293522_-"; exonnum "30"; txlen "26895";
chr10	ENSEMBL_gcm37	exon	5293358	5293522	0.920656078782464	-	.	gene_id "ENSMUSG00000096054.4"; transcript_id "ENSMUSG00000096054.4_tx_52"; exon_id "chr10_5293358_5293522_-"; exonnum "28"; txlen "26826";
chr10	ENSEMBL_gcm37	exon	5293358	5293522	0.888911500249478	-	.	gene_id "ENSMUSG00000096054.4"; transcript_id "ENSMUSG00000096054.4_tx_53"; exon_id "chr10_5293358_5293522_-"; exonnum "30"; txlen "27023";
chr10	ENSEMBL_gcm37	exon	5293358	5293522	0.864465976717645	-	.	gene_id "ENSMUSG00000096054.4"; transcript_id "ENSMUSG00000096054.4_tx_55"; exon_id "chr10_5293358_5293522_-"; exonnum "30"; txlen "26915";
chr10	ENSEMBL_gcm37	exon	5293358	5293522	0.804429740582906	-	.	gene_id "ENSMUSG00000096054.4"; transcript_id "ENSMUSG00000096054.4_tx_59"; exon_id "chr10_5293358_5293522_-"; exonnum "30"; txlen "26891";
chr10	ENSEMBL_gcm37	exon	5293358	5293522	7.7043575790703	-	.	gene_id "ENSMUSG00000096054.4"; transcript_id "ENSMUSG00000096054.4_tx_6"; exon_id "chr10_5293358_5293522_-"; exonnum "31"; txlen "27096";
chr10	ENSEMBL_gcm37	exon	5293358	5293522	0.803244059903454	-	.	gene_id "ENSMUSG00000096054.4"; transcript_id "ENSMUSG00000096054.4_tx_60"; exon_id "chr10_5293358_5293522_-"; exonnum "30"; txlen "26964";
chr10	ENSEMBL_gcm37	exon	5293358	5293522	0.779001596386087	-	.	gene_id "ENSMUSG00000096054.4"; transcript_id "ENSMUSG00000096054.4_tx_69"; exon_id "chr10_5293358_5293522_-"; exonnum "28"; txlen "26764";
chr10	ENSEMBL_gcm37	exon	5293358	5293522	7.60383683586103	-	.	gene_id "ENSMUSG00000096054.4"; transcript_id "ENSMUSG00000096054.4_tx_7"; exon_id "chr10_5293358_5293522_-"; exonnum "31"; txlen "27099";
chr10	ENSEMBL_gcm37	exon	5293358	5293522	0.778295814946659	-	.	gene_id "ENSMUSG00000096054.4"; transcript_id "ENSMUSG00000096054.4_tx_70"; exon_id "chr10_5293358_5293522_-"; exonnum "30"; txlen "27003";
chr10	ENSEMBL_gcm37	exon	5293358	5293522	0.762798224265514	-	.	gene_id "ENSMUSG00000096054.4"; transcript_id "ENSMUSG00000096054.4_tx_71"; exon_id "chr10_5293358_5293522_-"; exonnum "17"; txlen "25300";
chr10	ENSEMBL_gcm37	exon	5293358	5293522	0.762798224265514	-	.	gene_id "ENSMUSG00000096054.4"; transcript_id "ENSMUSG00000096054.4_tx_72"; exon_id "chr10_5293358_5293522_-"; exonnum "17"; txlen "25303";
chr10	ENSEMBL_gcm37	exon	5293358	5293522	0.721077143014282	-	.	gene_id "ENSMUSG00000096054.4"; transcript_id "ENSMUSG00000096054.4_tx_73"; exon_id "chr10_5293358_5293522_-"; exonnum "30"; txlen "26984";
chr10	ENSEMBL_gcm37	exon	5293358	5293522	0.712795241754359	-	.	gene_id "ENSMUSG00000096054.4"; transcript_id "ENSMUSG00000096054.4_tx_74"; exon_id "chr10_5293358_5293522_-"; exonnum "30"; txlen "26843";
chr10	ENSEMBL_gcm37	exon	5293358	5293522	0.712281603645469	-	.	gene_id "ENSMUSG00000096054.4"; transcript_id "ENSMUSG00000096054.4_tx_75"; exon_id "chr10_5293358_5293522_-"; exonnum "28"; txlen "26767";
chr10	ENSEMBL_gcm37	exon	5293358	5293522	0.682774518999546	-	.	gene_id "ENSMUSG00000096054.4"; transcript_id "ENSMUSG00000096054.4_tx_80"; exon_id "chr10_5293358_5293522_-"; exonnum "18"; txlen "25663";
chr10	ENSEMBL_gcm37	exon	5293358	5293522	7.41176570459617	-	.	gene_id "ENSMUSG00000096054.4"; transcript_id "ENSMUSG00000096054.4_tx_9"; exon_id "chr10_5293358_5293522_-"; exonnum "29"; txlen "26792";
chr10	ENSEMBL_gcm37	exon	5293358	5293522	0.654847815413367	-	.	gene_id "ENSMUSG00000096054.4"; transcript_id "ENSMUSG00000096054.4_tx_94"; exon_id "chr10_5293358_5293522_-"; exonnum "18"; txlen "25666";
chr10	ENSEMBL_gcm37	exon	5293358	5293522	0.587974840231863	-	.	gene_id "ENSMUSG00000096054.4"; transcript_id "ENSMUSG00000096054.4_tx_98"; exon_id "chr10_5293358_5293522_-"; exonnum "18"; txlen "25604";
chr10	ENSEMBL_gcm37	exon	5293358	5293522	0.587974840231863	-	.	gene_id "ENSMUSG00000096054.4"; transcript_id "ENSMUSG00000096054.4_tx_99"; exon_id "chr10_5293358_5293522_-"; exonnum "18"; txlen "25607";
chr10	HAVANA	exon	5294795	5294962	0	-	.	gene_id "ENSMUSG00000096054.4"; transcript_id "ENSMUST00000215295.2"; gene_type "protein_coding"; gene_name "Syne1"; transcript_type "protein_coding"; transcript_name "Syne1-205"; exon_number 29; exon_id "ENSMUSE00000324553.4"; level 2; protein_id "ENSMUSP00000150262.2"; transcript_support_level "5"; mgi_id "MGI:1927152"; tag "inferred_exon_combination"; tag "not_organism_supported"; tag "RNA_Seq_supported_partial"; tag "basic"; tag "Ensembl_canonical"; tag "GENCODE_Primary"; tag "appris_principal_1"; havana_gene "OTTMUSG00000063506.1"; havana_transcript "OTTMUST00000154809.1";
chr10	HAVANA	CDS	5294795	5294962	0	-	0	gene_id "ENSMUSG00000096054.4"; transcript_id "ENSMUST00000215295.2"; gene_type "protein_coding"; gene_name "Syne1"; transcript_type "protein_coding"; transcript_name "Syne1-205"; exon_number 29; exon_id "ENSMUSE00000324553.4"; level 2; protein_id "ENSMUSP00000150262.2"; transcript_support_level "5"; mgi_id "MGI:1927152"; tag "inferred_exon_combination"; tag "not_organism_supported"; tag "RNA_Seq_supported_partial"; tag "basic"; tag "Ensembl_canonical"; tag "GENCODE_Primary"; tag "appris_principal_1"; havana_gene "OTTMUSG00000063506.1"; havana_transcript "OTTMUST00000154809.1";
chr10	HAVANA	exon	5294795	5294962	0	-	.	gene_id "ENSMUSG00000096054.4"; transcript_id "ENSMUST00000041639.7"; gene_type "protein_coding"; gene_name "Syne1"; transcript_type "protein_coding"; transcript_name "Syne1-201"; exon_number 29; exon_id "ENSMUSE00000324553.4"; level 2; protein_id "ENSMUSP00000039440.6"; transcript_support_level "1"; mgi_id "MGI:1927152"; tag "basic"; tag "CCDS"; ccdsid "CCDS56680.1"; havana_gene "OTTMUSG00000063506.1"; havana_transcript "OTTMUST00000154814.1";
chr10	HAVANA	CDS	5294795	5294962	0	-	0	gene_id "ENSMUSG00000096054.4"; transcript_id "ENSMUST00000041639.7"; gene_type "protein_coding"; gene_name "Syne1"; transcript_type "protein_coding"; transcript_name "Syne1-201"; exon_number 29; exon_id "ENSMUSE00000324553.4"; level 2; protein_id "ENSMUSP00000039440.6"; transcript_support_level "1"; mgi_id "MGI:1927152"; tag "basic"; tag "CCDS"; ccdsid "CCDS56680.1"; havana_gene "OTTMUSG00000063506.1"; havana_transcript "OTTMUST00000154814.1";
chr10	HAVANA	exon	5294795	5294962	0	-	.	gene_id "ENSMUSG00000096054.4"; transcript_id "ENSMUST00000215887.2"; gene_type "protein_coding"; gene_name "Syne1"; transcript_type "retained_intron"; transcript_name "Syne1-207"; exon_number 16; exon_id "ENSMUSE00001394413.2"; level 2; transcript_support_level "1"; mgi_id "MGI:1927152"; havana_gene "OTTMUSG00000063506.1"; havana_transcript "OTTMUST00000154815.1";
chr10	ENSEMBL_gcm37	exon	5294795	5294962	6.87916639361351	-	.	gene_id "ENSMUSG00000096054.4"; transcript_id "ENSMUSG00000096054.4_tx_10"; exon_id "chr10_5294795_5294962_-"; exonnum "16"; txlen "25441";
chr10	ENSEMBL_gcm37	exon	5294795	5294962	0.575784576367282	-	.	gene_id "ENSMUSG00000096054.4"; transcript_id "ENSMUSG00000096054.4_tx_100"; exon_id "chr10_5294795_5294962_-"; exonnum "29"; txlen "26832";
chr10	ENSEMBL_gcm37	exon	5294795	5294962	0.552707122993441	-	.	gene_id "ENSMUSG00000096054.4"; transcript_id "ENSMUSG00000096054.4_tx_101"; exon_id "chr10_5294795_5294962_-"; exonnum "30"; txlen "27083";
chr10	ENSEMBL_gcm37	exon	5294795	5294962	0.532277979902642	-	.	gene_id "ENSMUSG00000096054.4"; transcript_id "ENSMUSG00000096054.4_tx_102"; exon_id "chr10_5294795_5294962_-"; exonnum "29"; txlen "26774";
chr10	ENSEMBL_gcm37	exon	5294795	5294962	0.528842872874488	-	.	gene_id "ENSMUSG00000096054.4"; transcript_id "ENSMUSG00000096054.4_tx_103"; exon_id "chr10_5294795_5294962_-"; exonnum "29"; txlen "26828";
chr10	ENSEMBL_gcm37	exon	5294795	5294962	0.521234083107185	-	.	gene_id "ENSMUSG00000096054.4"; transcript_id "ENSMUSG00000096054.4_tx_107"; exon_id "chr10_5294795_5294962_-"; exonnum "29"; txlen "27465";
chr10	ENSEMBL_gcm37	exon	5294795	5294962	0.521234083107185	-	.	gene_id "ENSMUSG00000096054.4"; transcript_id "ENSMUSG00000096054.4_tx_108"; exon_id "chr10_5294795_5294962_-"; exonnum "29"; txlen "27534";
chr10	ENSEMBL_gcm37	exon	5294795	5294962	6.63597540645437	-	.	gene_id "ENSMUSG00000096054.4"; transcript_id "ENSMUSG00000096054.4_tx_11"; exon_id "chr10_5294795_5294962_-"; exonnum "16"; txlen "25444";
chr10	ENSEMBL_gcm37	exon	5294795	5294962	0.521234083107185	-	.	gene_id "ENSMUSG00000096054.4"; transcript_id "ENSMUSG00000096054.4_tx_110"; exon_id "chr10_5294795_5294962_-"; exonnum "29"; txlen "27621";
chr10	ENSEMBL_gcm37	exon	5294795	5294962	0.521234083107185	-	.	gene_id "ENSMUSG00000096054.4"; transcript_id "ENSMUSG00000096054.4_tx_111"; exon_id "chr10_5294795_5294962_-"; exonnum "29"; txlen "27690";
chr10	ENSEMBL_gcm37	exon	5294795	5294962	0.517242878135793	-	.	gene_id "ENSMUSG00000096054.4"; transcript_id "ENSMUSG00000096054.4_tx_113"; exon_id "chr10_5294795_5294962_-"; exonnum "28"; txlen "26882";
chr10	ENSEMBL_gcm37	exon	5294795	5294962	0.517242878135793	-	.	gene_id "ENSMUSG00000096054.4"; transcript_id "ENSMUSG00000096054.4_tx_114"; exon_id "chr10_5294795_5294962_-"; exonnum "28"; txlen "27038";
chr10	ENSEMBL_gcm37	exon	5294795	5294962	0.517242878135793	-	.	gene_id "ENSMUSG00000096054.4"; transcript_id "ENSMUSG00000096054.4_tx_115"; exon_id "chr10_5294795_5294962_-"; exonnum "28"; txlen "26813";
chr10	ENSEMBL_gcm37	exon	5294795	5294962	0.517242878135793	-	.	gene_id "ENSMUSG00000096054.4"; transcript_id "ENSMUSG00000096054.4_tx_116"; exon_id "chr10_5294795_5294962_-"; exonnum "28"; txlen "26741";
chr10	ENSEMBL_gcm37	exon	5294795	5294962	0.517242878135793	-	.	gene_id "ENSMUSG00000096054.4"; transcript_id "ENSMUSG00000096054.4_tx_117"; exon_id "chr10_5294795_5294962_-"; exonnum "28"; txlen "26969";
chr10	ENSEMBL_gcm37	exon	5294795	5294962	0.517242878135793	-	.	gene_id "ENSMUSG00000096054.4"; transcript_id "ENSMUSG00000096054.4_tx_118"; exon_id "chr10_5294795_5294962_-"; exonnum "28"; txlen "26897";
chr10	ENSEMBL_gcm37	exon	5294795	5294962	0.517242878135793	-	.	gene_id "ENSMUSG00000096054.4"; transcript_id "ENSMUSG00000096054.4_tx_119"; exon_id "chr10_5294795_5294962_-"; exonnum "28"; txlen "26672";
chr10	ENSEMBL_gcm37	exon	5294795	5294962	6.49089015043631	-	.	gene_id "ENSMUSG00000096054.4"; transcript_id "ENSMUSG00000096054.4_tx_12"; exon_id "chr10_5294795_5294962_-"; exonnum "16"; txlen "25382";
chr10	ENSEMBL_gcm37	exon	5294795	5294962	0.517242878135793	-	.	gene_id "ENSMUSG00000096054.4"; transcript_id "ENSMUSG00000096054.4_tx_120"; exon_id "chr10_5294795_5294962_-"; exonnum "28"; txlen "26828";
chr10	ENSEMBL_gcm37	exon	5294795	5294962	0.468071971693008	-	.	gene_id "ENSMUSG00000096054.4"; transcript_id "ENSMUSG00000096054.4_tx_121"; exon_id "chr10_5294795_5294962_-"; exonnum "29"; txlen "26937";
chr10	ENSEMBL_gcm37	exon	5294795	5294962	0.434379794555587	-	.	gene_id "ENSMUSG00000096054.4"; transcript_id "ENSMUSG00000096054.4_tx_122"; exon_id "chr10_5294795_5294962_-"; exonnum "28"; txlen "17192";
chr10	ENSEMBL_gcm37	exon	5294795	5294962	6.34691494072644	-	.	gene_id "ENSMUSG00000096054.4"; transcript_id "ENSMUSG00000096054.4_tx_13"; exon_id "chr10_5294795_5294962_-"; exonnum "16"; txlen "25385";
chr10	ENSEMBL_gcm37	exon	5294795	5294962	5.72499998226935	-	.	gene_id "ENSMUSG00000096054.4"; transcript_id "ENSMUSG00000096054.4_tx_14"; exon_id "chr10_5294795_5294962_-"; exonnum "30"; txlen "27165";
chr10	ENSEMBL_gcm37	exon	5294795	5294962	0.394266396337466	-	.	gene_id "ENSMUSG00000096054.4"; transcript_id "ENSMUSG00000096054.4_tx_140"; exon_id "chr10_5294795_5294962_-"; exonnum "30"; txlen "27017";
chr10	ENSEMBL_gcm37	exon	5294795	5294962	0.391091755907893	-	.	gene_id "ENSMUSG00000096054.4"; transcript_id "ENSMUSG00000096054.4_tx_141"; exon_id "chr10_5294795_5294962_-"; exonnum "29"; txlen "26759";
chr10	ENSEMBL_gcm37	exon	5294795	5294962	0.387610680146595	-	.	gene_id "ENSMUSG00000096054.4"; transcript_id "ENSMUSG00000096054.4_tx_142"; exon_id "chr10_5294795_5294962_-"; exonnum "16"; txlen "25163";
chr10	ENSEMBL_gcm37	exon	5294795	5294962	0.387610680146595	-	.	gene_id "ENSMUSG00000096054.4"; transcript_id "ENSMUSG00000096054.4_tx_143"; exon_id "chr10_5294795_5294962_-"; exonnum "16"; txlen "25166";
chr10	ENSEMBL_gcm37	exon	5294795	5294962	0.387610680146595	-	.	gene_id "ENSMUSG00000096054.4"; transcript_id "ENSMUSG00000096054.4_tx_144"; exon_id "chr10_5294795_5294962_-"; exonnum "16"; txlen "25222";
chr10	ENSEMBL_gcm37	exon	5294795	5294962	0.387610680146595	-	.	gene_id "ENSMUSG00000096054.4"; transcript_id "ENSMUSG00000096054.4_tx_145"; exon_id "chr10_5294795_5294962_-"; exonnum "16"; txlen "25225";
chr10	ENSEMBL_gcm37	exon	5294795	5294962	0.386029088368121	-	.	gene_id "ENSMUSG00000096054.4"; transcript_id "ENSMUSG00000096054.4_tx_146"; exon_id "chr10_5294795_5294962_-"; exonnum "28"; txlen "26733";
chr10	ENSEMBL_gcm37	exon	5294795	5294962	0.380852424918239	-	.	gene_id "ENSMUSG00000096054.4"; transcript_id "ENSMUSG00000096054.4_tx_147"; exon_id "chr10_5294795_5294962_-"; exonnum "29"; txlen "26919";
chr10	ENSEMBL_gcm37	exon	5294795	5294962	0.368591654759086	-	.	gene_id "ENSMUSG00000096054.4"; transcript_id "ENSMUSG00000096054.4_tx_148"; exon_id "chr10_5294795_5294962_-"; exonnum "28"; txlen "26811";
chr10	ENSEMBL_gcm37	exon	5294795	5294962	5.66648790786395	-	.	gene_id "ENSMUSG00000096054.4"; transcript_id "ENSMUSG00000096054.4_tx_15"; exon_id "chr10_5294795_5294962_-"; exonnum "30"; txlen "27168";
chr10	ENSEMBL_gcm37	exon	5294795	5294962	0.331012917878587	-	.	gene_id "ENSMUSG00000096054.4"; transcript_id "ENSMUSG00000096054.4_tx_151"; exon_id "chr10_5294795_5294962_-"; exonnum "29"; txlen "26813";
chr10	ENSEMBL_gcm37	exon	5294795	5294962	0.315679876802684	-	.	gene_id "ENSMUSG00000096054.4"; transcript_id "ENSMUSG00000096054.4_tx_152"; exon_id "chr10_5294795_5294962_-"; exonnum "30"; txlen "27024";
chr10	ENSEMBL_gcm37	exon	5294795	5294962	0.314956832214716	-	.	gene_id "ENSMUSG00000096054.4"; transcript_id "ENSMUSG00000096054.4_tx_153"; exon_id "chr10_5294795_5294962_-"; exonnum "30"; txlen "26958";
chr10	ENSEMBL_gcm37	exon	5294795	5294962	0.309421988401238	-	.	gene_id "ENSMUSG00000096054.4"; transcript_id "ENSMUSG00000096054.4_tx_154"; exon_id "chr10_5294795_5294962_-"; exonnum "17"; txlen "25444";
chr10	ENSEMBL_gcm37	exon	5294795	5294962	0.309421988401238	-	.	gene_id "ENSMUSG00000096054.4"; transcript_id "ENSMUSG00000096054.4_tx_155"; exon_id "chr10_5294795_5294962_-"; exonnum "17"; txlen "25447";
chr10	ENSEMBL_gcm37	exon	5294795	5294962	0.309421988401238	-	.	gene_id "ENSMUSG00000096054.4"; transcript_id "ENSMUSG00000096054.4_tx_156"; exon_id "chr10_5294795_5294962_-"; exonnum "17"; txlen "25385";
chr10	ENSEMBL_gcm37	exon	5294795	5294962	0.309421988401238	-	.	gene_id "ENSMUSG00000096054.4"; transcript_id "ENSMUSG00000096054.4_tx_157"; exon_id "chr10_5294795_5294962_-"; exonnum "17"; txlen "25388";
chr10	ENSEMBL_gcm37	exon	5294795	5294962	0.294983724218917	-	.	gene_id "ENSMUSG00000096054.4"; transcript_id "ENSMUSG00000096054.4_tx_158"; exon_id "chr10_5294795_5294962_-"; exonnum "29"; txlen "26927";
chr10	ENSEMBL_gcm37	exon	5294795	5294962	0.294983724218917	-	.	gene_id "ENSMUSG00000096054.4"; transcript_id "ENSMUSG00000096054.4_tx_159"; exon_id "chr10_5294795_5294962_-"; exonnum "29"; txlen "27083";
chr10	ENSEMBL_gcm37	exon	5294795	5294962	4.84258793225816	-	.	gene_id "ENSMUSG00000096054.4"; transcript_id "ENSMUSG00000096054.4_tx_16"; exon_id "chr10_5294795_5294962_-"; exonnum "29"; txlen "27050";
chr10	ENSEMBL_gcm37	exon	5294795	5294962	0.294983724218917	-	.	gene_id "ENSMUSG00000096054.4"; transcript_id "ENSMUSG00000096054.4_tx_160"; exon_id "chr10_5294795_5294962_-"; exonnum "29"; txlen "26858";
chr10	ENSEMBL_gcm37	exon	5294795	5294962	0.294983724218917	-	.	gene_id "ENSMUSG00000096054.4"; transcript_id "ENSMUSG00000096054.4_tx_161"; exon_id "chr10_5294795_5294962_-"; exonnum "29"; txlen "27014";
chr10	ENSEMBL_gcm37	exon	5294795	5294962	0.291768365981715	-	.	gene_id "ENSMUSG00000096054.4"; transcript_id "ENSMUSG00000096054.4_tx_162"; exon_id "chr10_5294795_5294962_-"; exonnum "16"; txlen "25285";
chr10	ENSEMBL_gcm37	exon	5294795	5294962	0.29121883221085	-	.	gene_id "ENSMUSG00000096054.4"; transcript_id "ENSMUSG00000096054.4_tx_163"; exon_id "chr10_5294795_5294962_-"; exonnum "28"; txlen "26802";
chr10	ENSEMBL_gcm37	exon	5294795	5294962	0.28413788897502	-	.	gene_id "ENSMUSG00000096054.4"; transcript_id "ENSMUSG00000096054.4_tx_164"; exon_id "chr10_5294795_5294962_-"; exonnum "29"; txlen "26687";
chr10	ENSEMBL_gcm37	exon	5294795	5294962	0.280995339598668	-	.	gene_id "ENSMUSG00000096054.4"; transcript_id "ENSMUSG00000096054.4_tx_165"; exon_id "chr10_5294795_5294962_-"; exonnum "27"; txlen "26892";
chr10	ENSEMBL_gcm37	exon	5294795	5294962	0.275473989915837	-	.	gene_id "ENSMUSG00000096054.4"; transcript_id "ENSMUSG00000096054.4_tx_166"; exon_id "chr10_5294795_5294962_-"; exonnum "16"; txlen "25288";
chr10	ENSEMBL_gcm37	exon	5294795	5294962	0.27395775029554	-	.	gene_id "ENSMUSG00000096054.4"; transcript_id "ENSMUSG00000096054.4_tx_167"; exon_id "chr10_5294795_5294962_-"; exonnum "17"; txlen "25673";
chr10	ENSEMBL_gcm37	exon	5294795	5294962	0.27395775029554	-	.	gene_id "ENSMUSG00000096054.4"; transcript_id "ENSMUSG00000096054.4_tx_168"; exon_id "chr10_5294795_5294962_-"; exonnum "17"; txlen "25676";
chr10	ENSEMBL_gcm37	exon	5294795	5294962	0.273464363314231	-	.	gene_id "ENSMUSG00000096054.4"; transcript_id "ENSMUSG00000096054.4_tx_169"; exon_id "chr10_5294795_5294962_-"; exonnum "30"; txlen "27086";
chr10	ENSEMBL_gcm37	exon	5294795	5294962	4.73433987253737	-	.	gene_id "ENSMUSG00000096054.4"; transcript_id "ENSMUSG00000096054.4_tx_17"; exon_id "chr10_5294795_5294962_-"; exonnum "29"; txlen "26906";
chr10	ENSEMBL_gcm37	exon	5294795	5294962	0.268810154053065	-	.	gene_id "ENSMUSG00000096054.4"; transcript_id "ENSMUSG00000096054.4_tx_170"; exon_id "chr10_5294795_5294962_-"; exonnum "29"; txlen "26988";
chr10	ENSEMBL_gcm37	exon	5294795	5294962	0.261594354441918	-	.	gene_id "ENSMUSG00000096054.4"; transcript_id "ENSMUSG00000096054.4_tx_175"; exon_id "chr10_5294795_5294962_-"; exonnum "29"; txlen "26856";
chr10	ENSEMBL_gcm37	exon	5294795	5294962	0.252107967510162	-	.	gene_id "ENSMUSG00000096054.4"; transcript_id "ENSMUSG00000096054.4_tx_176"; exon_id "chr10_5294795_5294962_-"; exonnum "16"; txlen "25369";
chr10	ENSEMBL_gcm37	exon	5294795	5294962	0.252107967510162	-	.	gene_id "ENSMUSG00000096054.4"; transcript_id "ENSMUSG00000096054.4_tx_177"; exon_id "chr10_5294795_5294962_-"; exonnum "16"; txlen "25372";
chr10	ENSEMBL_gcm37	exon	5294795	5294962	4.60028660373438	-	.	gene_id "ENSMUSG00000096054.4"; transcript_id "ENSMUSG00000096054.4_tx_18"; exon_id "chr10_5294795_5294962_-"; exonnum "29"; txlen "26909";
chr10	ENSEMBL_gcm37	exon	5294795	5294962	0.248484515592155	-	.	gene_id "ENSMUSG00000096054.4"; transcript_id "ENSMUSG00000096054.4_tx_180"; exon_id "chr10_5294795_5294962_-"; exonnum "29"; txlen "27562";
chr10	ENSEMBL_gcm37	exon	5294795	5294962	0.248484515592155	-	.	gene_id "ENSMUSG00000096054.4"; transcript_id "ENSMUSG00000096054.4_tx_181"; exon_id "chr10_5294795_5294962_-"; exonnum "29"; txlen "27631";
chr10	ENSEMBL_gcm37	exon	5294795	5294962	4.00270297698352	-	.	gene_id "ENSMUSG00000096054.4"; transcript_id "ENSMUSG00000096054.4_tx_19"; exon_id "chr10_5294795_5294962_-"; exonnum "29"; txlen "26981";
chr10	ENSEMBL_gcm37	exon	5294795	5294962	3.82779776252967	-	.	gene_id "ENSMUSG00000096054.4"; transcript_id "ENSMUSG00000096054.4_tx_20"; exon_id "chr10_5294795_5294962_-"; exonnum "29"; txlen "26837";
chr10	ENSEMBL_gcm37	exon	5294795	5294962	3.71274159402271	-	.	gene_id "ENSMUSG00000096054.4"; transcript_id "ENSMUSG00000096054.4_tx_21"; exon_id "chr10_5294795_5294962_-"; exonnum "29"; txlen "26840";
chr10	ENSEMBL_gcm37	exon	5294795	5294962	0.214275346858049	-	.	gene_id "ENSMUSG00000096054.4"; transcript_id "ENSMUSG00000096054.4_tx_217"; exon_id "chr10_5294795_5294962_-"; exonnum "27"; txlen "26895";
chr10	ENSEMBL_gcm37	exon	5294795	5294962	0.208545944921556	-	.	gene_id "ENSMUSG00000096054.4"; transcript_id "ENSMUSG00000096054.4_tx_218"; exon_id "chr10_5294795_5294962_-"; exonnum "29"; txlen "26754";
chr10	ENSEMBL_gcm37	exon	5294795	5294962	0.208374475136995	-	.	gene_id "ENSMUSG00000096054.4"; transcript_id "ENSMUSG00000096054.4_tx_219"; exon_id "chr10_5294795_5294962_-"; exonnum "27"; txlen "26667";
chr10	ENSEMBL_gcm37	exon	5294795	5294962	0.208374475136995	-	.	gene_id "ENSMUSG00000096054.4"; transcript_id "ENSMUSG00000096054.4_tx_220"; exon_id "chr10_5294795_5294962_-"; exonnum "27"; txlen "26670";
chr10	ENSEMBL_gcm37	exon	5294795	5294962	0.208374475136995	-	.	gene_id "ENSMUSG00000096054.4"; transcript_id "ENSMUSG00000096054.4_tx_221"; exon_id "chr10_5294795_5294962_-"; exonnum "27"; txlen "26736";
chr10	ENSEMBL_gcm37	exon	5294795	5294962	0.208374475136995	-	.	gene_id "ENSMUSG00000096054.4"; transcript_id "ENSMUSG00000096054.4_tx_222"; exon_id "chr10_5294795_5294962_-"; exonnum "27"; txlen "26739";
chr10	ENSEMBL_gcm37	exon	5294795	5294962	0.203263237486306	-	.	gene_id "ENSMUSG00000096054.4"; transcript_id "ENSMUSG00000096054.4_tx_223"; exon_id "chr10_5294795_5294962_-"; exonnum "16"; txlen "25226";
chr10	ENSEMBL_gcm37	exon	5294795	5294962	0.203263237486306	-	.	gene_id "ENSMUSG00000096054.4"; transcript_id "ENSMUSG00000096054.4_tx_224"; exon_id "chr10_5294795_5294962_-"; exonnum "16"; txlen "25229";
chr10	ENSEMBL_gcm37	exon	5294795	5294962	0.194154799191481	-	.	gene_id "ENSMUSG00000096054.4"; transcript_id "ENSMUSG00000096054.4_tx_227"; exon_id "chr10_5294795_5294962_-"; exonnum "30"; txlen "27027";
chr10	ENSEMBL_gcm37	exon	5294795	5294962	3.30124375281986	-	.	gene_id "ENSMUSG00000096054.4"; transcript_id "ENSMUSG00000096054.4_tx_23"; exon_id "chr10_5294795_5294962_-"; exonnum "16"; txlen "25510";
chr10	ENSEMBL_gcm37	exon	5294795	5294962	0.0808462652885846	-	.	gene_id "ENSMUSG00000096054.4"; transcript_id "ENSMUSG00000096054.4_tx_236"; exon_id "chr10_5294795_5294962_-"; exonnum "31"; txlen "27756";
chr10	ENSEMBL_gcm37	exon	5294795	5294962	0.0808462652885846	-	.	gene_id "ENSMUSG00000096054.4"; transcript_id "ENSMUSG00000096054.4_tx_237"; exon_id "chr10_5294795_5294962_-"; exonnum "31"; txlen "27759";
chr10	ENSEMBL_gcm37	exon	5294795	5294962	3.30124375281986	-	.	gene_id "ENSMUSG00000096054.4"; transcript_id "ENSMUSG00000096054.4_tx_24"; exon_id "chr10_5294795_5294962_-"; exonnum "16"; txlen "25513";
chr10	ENSEMBL_gcm37	exon	5294795	5294962	3.02721598064485	-	.	gene_id "ENSMUSG00000096054.4"; transcript_id "ENSMUSG00000096054.4_tx_25"; exon_id "chr10_5294795_5294962_-"; exonnum "16"; txlen "25451";
chr10	ENSEMBL_gcm37	exon	5294795	5294962	3.02721598064485	-	.	gene_id "ENSMUSG00000096054.4"; transcript_id "ENSMUSG00000096054.4_tx_26"; exon_id "chr10_5294795_5294962_-"; exonnum "16"; txlen "25454";
chr10	ENSEMBL_gcm37	exon	5294795	5294962	2.97666037423508	-	.	gene_id "ENSMUSG00000096054.4"; transcript_id "ENSMUSG00000096054.4_tx_27"; exon_id "chr10_5294795_5294962_-"; exonnum "29"; txlen "26910";
chr10	ENSEMBL_gcm37	exon	5294795	5294962	2.55492624799467	-	.	gene_id "ENSMUSG00000096054.4"; transcript_id "ENSMUSG00000096054.4_tx_29"; exon_id "chr10_5294795_5294962_-"; exonnum "30"; txlen "27014";
chr10	ENSEMBL_gcm37	exon	5294795	5294962	2.53758079052278	-	.	gene_id "ENSMUSG00000096054.4"; transcript_id "ENSMUSG00000096054.4_tx_30"; exon_id "chr10_5294795_5294962_-"; exonnum "28"; txlen "26889";
chr10	ENSEMBL_gcm37	exon	5294795	5294962	2.49387381538356	-	.	gene_id "ENSMUSG00000096054.4"; transcript_id "ENSMUSG00000096054.4_tx_31"; exon_id "chr10_5294795_5294962_-"; exonnum "28"; txlen "26844";
chr10	ENSEMBL_gcm37	exon	5294795	5294962	2.49387381538356	-	.	gene_id "ENSMUSG00000096054.4"; transcript_id "ENSMUSG00000096054.4_tx_32"; exon_id "chr10_5294795_5294962_-"; exonnum "28"; txlen "26785";
chr10	ENSEMBL_gcm37	exon	5294795	5294962	2.4879729436625	-	.	gene_id "ENSMUSG00000096054.4"; transcript_id "ENSMUSG00000096054.4_tx_33"; exon_id "chr10_5294795_5294962_-"; exonnum "28"; txlen "26847";
chr10	ENSEMBL_gcm37	exon	5294795	5294962	2.4879729436625	-	.	gene_id "ENSMUSG00000096054.4"; transcript_id "ENSMUSG00000096054.4_tx_34"; exon_id "chr10_5294795_5294962_-"; exonnum "28"; txlen "26788";
chr10	ENSEMBL_gcm37	exon	5294795	5294962	2.06479658039951	-	.	gene_id "ENSMUSG00000096054.4"; transcript_id "ENSMUSG00000096054.4_tx_39"; exon_id "chr10_5294795_5294962_-"; exonnum "29"; txlen "26979";
chr10	ENSEMBL_gcm37	exon	5294795	5294962	1.77469067532039	-	.	gene_id "ENSMUSG00000096054.4"; transcript_id "ENSMUSG00000096054.4_tx_41"; exon_id "chr10_5294795_5294962_-"; exonnum "30"; txlen "26955";
chr10	ENSEMBL_gcm37	exon	5294795	5294962	1.51375886854187	-	.	gene_id "ENSMUSG00000096054.4"; transcript_id "ENSMUSG00000096054.4_tx_42"; exon_id "chr10_5294795_5294962_-"; exonnum "28"; txlen "26958";
chr10	ENSEMBL_gcm37	exon	5294795	5294962	1.49694255286483	-	.	gene_id "ENSMUSG00000096054.4"; transcript_id "ENSMUSG00000096054.4_tx_43"; exon_id "chr10_5294795_5294962_-"; exonnum "28"; txlen "26798";
chr10	ENSEMBL_gcm37	exon	5294795	5294962	1.46681063999222	-	.	gene_id "ENSMUSG00000096054.4"; transcript_id "ENSMUSG00000096054.4_tx_44"; exon_id "chr10_5294795_5294962_-"; exonnum "28"; txlen "26642";
chr10	ENSEMBL_gcm37	exon	5294795	5294962	1.42019875414616	-	.	gene_id "ENSMUSG00000096054.4"; transcript_id "ENSMUSG00000096054.4_tx_45"; exon_id "chr10_5294795_5294962_-"; exonnum "29"; txlen "26934";
chr10	ENSEMBL_gcm37	exon	5294795	5294962	1.38109995660574	-	.	gene_id "ENSMUSG00000096054.4"; transcript_id "ENSMUSG00000096054.4_tx_46"; exon_id "chr10_5294795_5294962_-"; exonnum "28"; txlen "26729";
chr10	ENSEMBL_gcm37	exon	5294795	5294962	1.35096804373313	-	.	gene_id "ENSMUSG00000096054.4"; transcript_id "ENSMUSG00000096054.4_tx_47"; exon_id "chr10_5294795_5294962_-"; exonnum "28"; txlen "26573";
chr10	ENSEMBL_gcm37	exon	5294795	5294962	1.00716519705959	-	.	gene_id "ENSMUSG00000096054.4"; transcript_id "ENSMUSG00000096054.4_tx_48"; exon_id "chr10_5294795_5294962_-"; exonnum "29"; txlen "26954";
chr10	ENSEMBL_gcm37	exon	5294795	5294962	0.987376071523082	-	.	gene_id "ENSMUSG00000096054.4"; transcript_id "ENSMUSG00000096054.4_tx_49"; exon_id "chr10_5294795_5294962_-"; exonnum "27"; txlen "26823";
chr10	ENSEMBL_gcm37	exon	5294795	5294962	8.35581540626674	-	.	gene_id "ENSMUSG00000096054.4"; transcript_id "ENSMUSG00000096054.4_tx_5"; exon_id "chr10_5294795_5294962_-"; exonnum "28"; txlen "26861";
chr10	ENSEMBL_gcm37	exon	5294795	5294962	0.921497756713569	-	.	gene_id "ENSMUSG00000096054.4"; transcript_id "ENSMUSG00000096054.4_tx_51"; exon_id "chr10_5294795_5294962_-"; exonnum "29"; txlen "26895";
chr10	ENSEMBL_gcm37	exon	5294795	5294962	0.920656078782464	-	.	gene_id "ENSMUSG00000096054.4"; transcript_id "ENSMUSG00000096054.4_tx_52"; exon_id "chr10_5294795_5294962_-"; exonnum "27"; txlen "26826";
chr10	ENSEMBL_gcm37	exon	5294795	5294962	0.888911500249478	-	.	gene_id "ENSMUSG00000096054.4"; transcript_id "ENSMUSG00000096054.4_tx_53"; exon_id "chr10_5294795_5294962_-"; exonnum "29"; txlen "27023";
chr10	ENSEMBL_gcm37	exon	5294795	5294962	0.864465976717645	-	.	gene_id "ENSMUSG00000096054.4"; transcript_id "ENSMUSG00000096054.4_tx_55"; exon_id "chr10_5294795_5294962_-"; exonnum "29"; txlen "26915";
chr10	ENSEMBL_gcm37	exon	5294795	5294962	0.804429740582906	-	.	gene_id "ENSMUSG00000096054.4"; transcript_id "ENSMUSG00000096054.4_tx_59"; exon_id "chr10_5294795_5294962_-"; exonnum "29"; txlen "26891";
chr10	ENSEMBL_gcm37	exon	5294795	5294962	7.7043575790703	-	.	gene_id "ENSMUSG00000096054.4"; transcript_id "ENSMUSG00000096054.4_tx_6"; exon_id "chr10_5294795_5294962_-"; exonnum "30"; txlen "27096";
chr10	ENSEMBL_gcm37	exon	5294795	5294962	0.803244059903454	-	.	gene_id "ENSMUSG00000096054.4"; transcript_id "ENSMUSG00000096054.4_tx_60"; exon_id "chr10_5294795_5294962_-"; exonnum "29"; txlen "26964";
chr10	ENSEMBL_gcm37	exon	5294795	5294962	0.779001596386087	-	.	gene_id "ENSMUSG00000096054.4"; transcript_id "ENSMUSG00000096054.4_tx_69"; exon_id "chr10_5294795_5294962_-"; exonnum "27"; txlen "26764";
chr10	ENSEMBL_gcm37	exon	5294795	5294962	7.60383683586103	-	.	gene_id "ENSMUSG00000096054.4"; transcript_id "ENSMUSG00000096054.4_tx_7"; exon_id "chr10_5294795_5294962_-"; exonnum "30"; txlen "27099";
chr10	ENSEMBL_gcm37	exon	5294795	5294962	0.778295814946659	-	.	gene_id "ENSMUSG00000096054.4"; transcript_id "ENSMUSG00000096054.4_tx_70"; exon_id "chr10_5294795_5294962_-"; exonnum "29"; txlen "27003";
chr10	ENSEMBL_gcm37	exon	5294795	5294962	0.762798224265514	-	.	gene_id "ENSMUSG00000096054.4"; transcript_id "ENSMUSG00000096054.4_tx_71"; exon_id "chr10_5294795_5294962_-"; exonnum "16"; txlen "25300";
chr10	ENSEMBL_gcm37	exon	5294795	5294962	0.762798224265514	-	.	gene_id "ENSMUSG00000096054.4"; transcript_id "ENSMUSG00000096054.4_tx_72"; exon_id "chr10_5294795_5294962_-"; exonnum "16"; txlen "25303";
chr10	ENSEMBL_gcm37	exon	5294795	5294962	0.721077143014282	-	.	gene_id "ENSMUSG00000096054.4"; transcript_id "ENSMUSG00000096054.4_tx_73"; exon_id "chr10_5294795_5294962_-"; exonnum "29"; txlen "26984";
chr10	ENSEMBL_gcm37	exon	5294795	5294962	0.712795241754359	-	.	gene_id "ENSMUSG00000096054.4"; transcript_id "ENSMUSG00000096054.4_tx_74"; exon_id "chr10_5294795_5294962_-"; exonnum "29"; txlen "26843";
chr10	ENSEMBL_gcm37	exon	5294795	5294962	0.712281603645469	-	.	gene_id "ENSMUSG00000096054.4"; transcript_id "ENSMUSG00000096054.4_tx_75"; exon_id "chr10_5294795_5294962_-"; exonnum "27"; txlen "26767";
chr10	ENSEMBL_gcm37	exon	5294795	5294962	0.682774518999546	-	.	gene_id "ENSMUSG00000096054.4"; transcript_id "ENSMUSG00000096054.4_tx_80"; exon_id "chr10_5294795_5294962_-"; exonnum "17"; txlen "25663";
chr10	ENSEMBL_gcm37	exon	5294795	5294962	7.41176570459617	-	.	gene_id "ENSMUSG00000096054.4"; transcript_id "ENSMUSG00000096054.4_tx_9"; exon_id "chr10_5294795_5294962_-"; exonnum "28"; txlen "26792";
chr10	ENSEMBL_gcm37	exon	5294795	5294962	0.654847815413367	-	.	gene_id "ENSMUSG00000096054.4"; transcript_id "ENSMUSG00000096054.4_tx_94"; exon_id "chr10_5294795_5294962_-"; exonnum "17"; txlen "25666";
chr10	ENSEMBL_gcm37	exon	5294795	5294962	0.587974840231863	-	.	gene_id "ENSMUSG00000096054.4"; transcript_id "ENSMUSG00000096054.4_tx_98"; exon_id "chr10_5294795_5294962_-"; exonnum "17"; txlen "25604";
chr10	ENSEMBL_gcm37	exon	5294795	5294962	0.587974840231863	-	.	gene_id "ENSMUSG00000096054.4"; transcript_id "ENSMUSG00000096054.4_tx_99"; exon_id "chr10_5294795_5294962_-"; exonnum "17"; txlen "25607";
chr10	HAVANA	exon	5296821	5296985	0	-	.	gene_id "ENSMUSG00000096054.4"; transcript_id "ENSMUST00000215295.2"; gene_type "protein_coding"; gene_name "Syne1"; transcript_type "protein_coding"; transcript_name "Syne1-205"; exon_number 28; exon_id "ENSMUSE00000324563.4"; level 2; protein_id "ENSMUSP00000150262.2"; transcript_support_level "5"; mgi_id "MGI:1927152"; tag "inferred_exon_combination"; tag "not_organism_supported"; tag "RNA_Seq_supported_partial"; tag "basic"; tag "Ensembl_canonical"; tag "GENCODE_Primary"; tag "appris_principal_1"; havana_gene "OTTMUSG00000063506.1"; havana_transcript "OTTMUST00000154809.1";
chr10	HAVANA	CDS	5296821	5296985	0	-	0	gene_id "ENSMUSG00000096054.4"; transcript_id "ENSMUST00000215295.2"; gene_type "protein_coding"; gene_name "Syne1"; transcript_type "protein_coding"; transcript_name "Syne1-205"; exon_number 28; exon_id "ENSMUSE00000324563.4"; level 2; protein_id "ENSMUSP00000150262.2"; transcript_support_level "5"; mgi_id "MGI:1927152"; tag "inferred_exon_combination"; tag "not_organism_supported"; tag "RNA_Seq_supported_partial"; tag "basic"; tag "Ensembl_canonical"; tag "GENCODE_Primary"; tag "appris_principal_1"; havana_gene "OTTMUSG00000063506.1"; havana_transcript "OTTMUST00000154809.1";
chr10	HAVANA	exon	5296821	5296985	0	-	.	gene_id "ENSMUSG00000096054.4"; transcript_id "ENSMUST00000041639.7"; gene_type "protein_coding"; gene_name "Syne1"; transcript_type "protein_coding"; transcript_name "Syne1-201"; exon_number 28; exon_id "ENSMUSE00000324563.4"; level 2; protein_id "ENSMUSP00000039440.6"; transcript_support_level "1"; mgi_id "MGI:1927152"; tag "basic"; tag "CCDS"; ccdsid "CCDS56680.1"; havana_gene "OTTMUSG00000063506.1"; havana_transcript "OTTMUST00000154814.1";
chr10	HAVANA	CDS	5296821	5296985	0	-	0	gene_id "ENSMUSG00000096054.4"; transcript_id "ENSMUST00000041639.7"; gene_type "protein_coding"; gene_name "Syne1"; transcript_type "protein_coding"; transcript_name "Syne1-201"; exon_number 28; exon_id "ENSMUSE00000324563.4"; level 2; protein_id "ENSMUSP00000039440.6"; transcript_support_level "1"; mgi_id "MGI:1927152"; tag "basic"; tag "CCDS"; ccdsid "CCDS56680.1"; havana_gene "OTTMUSG00000063506.1"; havana_transcript "OTTMUST00000154814.1";
chr10	HAVANA	exon	5296821	5296985	0	-	.	gene_id "ENSMUSG00000096054.4"; transcript_id "ENSMUST00000215887.2"; gene_type "protein_coding"; gene_name "Syne1"; transcript_type "retained_intron"; transcript_name "Syne1-207"; exon_number 15; exon_id "ENSMUSE00001399069.2"; level 2; transcript_support_level "1"; mgi_id "MGI:1927152"; havana_gene "OTTMUSG00000063506.1"; havana_transcript "OTTMUST00000154815.1";
chr10	ENSEMBL_gcm37	exon	5296821	5296985	6.87916639361351	-	.	gene_id "ENSMUSG00000096054.4"; transcript_id "ENSMUSG00000096054.4_tx_10"; exon_id "chr10_5296821_5296985_-"; exonnum "15"; txlen "25441";
chr10	ENSEMBL_gcm37	exon	5296821	5296985	0.575784576367282	-	.	gene_id "ENSMUSG00000096054.4"; transcript_id "ENSMUSG00000096054.4_tx_100"; exon_id "chr10_5296821_5296985_-"; exonnum "28"; txlen "26832";
chr10	ENSEMBL_gcm37	exon	5296821	5296985	0.552707122993441	-	.	gene_id "ENSMUSG00000096054.4"; transcript_id "ENSMUSG00000096054.4_tx_101"; exon_id "chr10_5296821_5296985_-"; exonnum "29"; txlen "27083";
chr10	ENSEMBL_gcm37	exon	5296821	5296985	0.532277979902642	-	.	gene_id "ENSMUSG00000096054.4"; transcript_id "ENSMUSG00000096054.4_tx_102"; exon_id "chr10_5296821_5296985_-"; exonnum "28"; txlen "26774";
chr10	ENSEMBL_gcm37	exon	5296821	5296985	0.528842872874488	-	.	gene_id "ENSMUSG00000096054.4"; transcript_id "ENSMUSG00000096054.4_tx_103"; exon_id "chr10_5296821_5296985_-"; exonnum "28"; txlen "26828";
chr10	ENSEMBL_gcm37	exon	5296821	5296985	0.521234083107185	-	.	gene_id "ENSMUSG00000096054.4"; transcript_id "ENSMUSG00000096054.4_tx_107"; exon_id "chr10_5296821_5296985_-"; exonnum "28"; txlen "27465";
chr10	ENSEMBL_gcm37	exon	5296821	5296985	0.521234083107185	-	.	gene_id "ENSMUSG00000096054.4"; transcript_id "ENSMUSG00000096054.4_tx_108"; exon_id "chr10_5296821_5296985_-"; exonnum "28"; txlen "27534";
chr10	ENSEMBL_gcm37	exon	5296821	5296985	6.63597540645437	-	.	gene_id "ENSMUSG00000096054.4"; transcript_id "ENSMUSG00000096054.4_tx_11"; exon_id "chr10_5296821_5296985_-"; exonnum "15"; txlen "25444";
chr10	ENSEMBL_gcm37	exon	5296821	5296985	0.521234083107185	-	.	gene_id "ENSMUSG00000096054.4"; transcript_id "ENSMUSG00000096054.4_tx_110"; exon_id "chr10_5296821_5296985_-"; exonnum "28"; txlen "27621";
chr10	ENSEMBL_gcm37	exon	5296821	5296985	0.521234083107185	-	.	gene_id "ENSMUSG00000096054.4"; transcript_id "ENSMUSG00000096054.4_tx_111"; exon_id "chr10_5296821_5296985_-"; exonnum "28"; txlen "27690";
chr10	ENSEMBL_gcm37	exon	5296821	5296985	0.517242878135793	-	.	gene_id "ENSMUSG00000096054.4"; transcript_id "ENSMUSG00000096054.4_tx_113"; exon_id "chr10_5296821_5296985_-"; exonnum "27"; txlen "26882";
chr10	ENSEMBL_gcm37	exon	5296821	5296985	0.517242878135793	-	.	gene_id "ENSMUSG00000096054.4"; transcript_id "ENSMUSG00000096054.4_tx_114"; exon_id "chr10_5296821_5296985_-"; exonnum "27"; txlen "27038";
chr10	ENSEMBL_gcm37	exon	5296821	5296985	0.517242878135793	-	.	gene_id "ENSMUSG00000096054.4"; transcript_id "ENSMUSG00000096054.4_tx_115"; exon_id "chr10_5296821_5296985_-"; exonnum "27"; txlen "26813";
chr10	ENSEMBL_gcm37	exon	5296821	5296985	0.517242878135793	-	.	gene_id "ENSMUSG00000096054.4"; transcript_id "ENSMUSG00000096054.4_tx_116"; exon_id "chr10_5296821_5296985_-"; exonnum "27"; txlen "26741";
chr10	ENSEMBL_gcm37	exon	5296821	5296985	0.517242878135793	-	.	gene_id "ENSMUSG00000096054.4"; transcript_id "ENSMUSG00000096054.4_tx_117"; exon_id "chr10_5296821_5296985_-"; exonnum "27"; txlen "26969";
chr10	ENSEMBL_gcm37	exon	5296821	5296985	0.517242878135793	-	.	gene_id "ENSMUSG00000096054.4"; transcript_id "ENSMUSG00000096054.4_tx_118"; exon_id "chr10_5296821_5296985_-"; exonnum "27"; txlen "26897";
chr10	ENSEMBL_gcm37	exon	5296821	5296985	0.517242878135793	-	.	gene_id "ENSMUSG00000096054.4"; transcript_id "ENSMUSG00000096054.4_tx_119"; exon_id "chr10_5296821_5296985_-"; exonnum "27"; txlen "26672";
chr10	ENSEMBL_gcm37	exon	5296821	5296985	6.49089015043631	-	.	gene_id "ENSMUSG00000096054.4"; transcript_id "ENSMUSG00000096054.4_tx_12"; exon_id "chr10_5296821_5296985_-"; exonnum "15"; txlen "25382";
chr10	ENSEMBL_gcm37	exon	5296821	5296985	0.517242878135793	-	.	gene_id "ENSMUSG00000096054.4"; transcript_id "ENSMUSG00000096054.4_tx_120"; exon_id "chr10_5296821_5296985_-"; exonnum "27"; txlen "26828";
chr10	ENSEMBL_gcm37	exon	5296821	5296985	0.468071971693008	-	.	gene_id "ENSMUSG00000096054.4"; transcript_id "ENSMUSG00000096054.4_tx_121"; exon_id "chr10_5296821_5296985_-"; exonnum "28"; txlen "26937";
chr10	ENSEMBL_gcm37	exon	5296821	5296985	0.434379794555587	-	.	gene_id "ENSMUSG00000096054.4"; transcript_id "ENSMUSG00000096054.4_tx_122"; exon_id "chr10_5296821_5296985_-"; exonnum "27"; txlen "17192";
chr10	ENSEMBL_gcm37	exon	5296821	5296985	6.34691494072644	-	.	gene_id "ENSMUSG00000096054.4"; transcript_id "ENSMUSG00000096054.4_tx_13"; exon_id "chr10_5296821_5296985_-"; exonnum "15"; txlen "25385";
chr10	ENSEMBL_gcm37	exon	5296821	5296985	5.72499998226935	-	.	gene_id "ENSMUSG00000096054.4"; transcript_id "ENSMUSG00000096054.4_tx_14"; exon_id "chr10_5296821_5296985_-"; exonnum "29"; txlen "27165";
chr10	ENSEMBL_gcm37	exon	5296821	5296985	0.394266396337466	-	.	gene_id "ENSMUSG00000096054.4"; transcript_id "ENSMUSG00000096054.4_tx_140"; exon_id "chr10_5296821_5296985_-"; exonnum "29"; txlen "27017";
chr10	ENSEMBL_gcm37	exon	5296821	5296985	0.391091755907893	-	.	gene_id "ENSMUSG00000096054.4"; transcript_id "ENSMUSG00000096054.4_tx_141"; exon_id "chr10_5296821_5296985_-"; exonnum "28"; txlen "26759";
chr10	ENSEMBL_gcm37	exon	5296821	5296985	0.387610680146595	-	.	gene_id "ENSMUSG00000096054.4"; transcript_id "ENSMUSG00000096054.4_tx_142"; exon_id "chr10_5296821_5296985_-"; exonnum "15"; txlen "25163";
chr10	ENSEMBL_gcm37	exon	5296821	5296985	0.387610680146595	-	.	gene_id "ENSMUSG00000096054.4"; transcript_id "ENSMUSG00000096054.4_tx_143"; exon_id "chr10_5296821_5296985_-"; exonnum "15"; txlen "25166";
chr10	ENSEMBL_gcm37	exon	5296821	5296985	0.387610680146595	-	.	gene_id "ENSMUSG00000096054.4"; transcript_id "ENSMUSG00000096054.4_tx_144"; exon_id "chr10_5296821_5296985_-"; exonnum "15"; txlen "25222";
chr10	ENSEMBL_gcm37	exon	5296821	5296985	0.387610680146595	-	.	gene_id "ENSMUSG00000096054.4"; transcript_id "ENSMUSG00000096054.4_tx_145"; exon_id "chr10_5296821_5296985_-"; exonnum "15"; txlen "25225";
chr10	ENSEMBL_gcm37	exon	5296821	5296985	0.386029088368121	-	.	gene_id "ENSMUSG00000096054.4"; transcript_id "ENSMUSG00000096054.4_tx_146"; exon_id "chr10_5296821_5296985_-"; exonnum "27"; txlen "26733";
chr10	ENSEMBL_gcm37	exon	5296821	5296985	0.380852424918239	-	.	gene_id "ENSMUSG00000096054.4"; transcript_id "ENSMUSG00000096054.4_tx_147"; exon_id "chr10_5296821_5296985_-"; exonnum "28"; txlen "26919";
chr10	ENSEMBL_gcm37	exon	5296821	5296985	0.368591654759086	-	.	gene_id "ENSMUSG00000096054.4"; transcript_id "ENSMUSG00000096054.4_tx_148"; exon_id "chr10_5296821_5296985_-"; exonnum "27"; txlen "26811";
chr10	ENSEMBL_gcm37	exon	5296821	5296985	5.66648790786395	-	.	gene_id "ENSMUSG00000096054.4"; transcript_id "ENSMUSG00000096054.4_tx_15"; exon_id "chr10_5296821_5296985_-"; exonnum "29"; txlen "27168";
chr10	ENSEMBL_gcm37	exon	5296821	5296985	0.331012917878587	-	.	gene_id "ENSMUSG00000096054.4"; transcript_id "ENSMUSG00000096054.4_tx_151"; exon_id "chr10_5296821_5296985_-"; exonnum "28"; txlen "26813";
chr10	ENSEMBL_gcm37	exon	5296821	5296985	0.315679876802684	-	.	gene_id "ENSMUSG00000096054.4"; transcript_id "ENSMUSG00000096054.4_tx_152"; exon_id "chr10_5296821_5296985_-"; exonnum "29"; txlen "27024";
chr10	ENSEMBL_gcm37	exon	5296821	5296985	0.314956832214716	-	.	gene_id "ENSMUSG00000096054.4"; transcript_id "ENSMUSG00000096054.4_tx_153"; exon_id "chr10_5296821_5296985_-"; exonnum "29"; txlen "26958";
chr10	ENSEMBL_gcm37	exon	5296821	5296985	0.309421988401238	-	.	gene_id "ENSMUSG00000096054.4"; transcript_id "ENSMUSG00000096054.4_tx_154"; exon_id "chr10_5296821_5296985_-"; exonnum "16"; txlen "25444";
chr10	ENSEMBL_gcm37	exon	5296821	5296985	0.309421988401238	-	.	gene_id "ENSMUSG00000096054.4"; transcript_id "ENSMUSG00000096054.4_tx_155"; exon_id "chr10_5296821_5296985_-"; exonnum "16"; txlen "25447";
chr10	ENSEMBL_gcm37	exon	5296821	5296985	0.309421988401238	-	.	gene_id "ENSMUSG00000096054.4"; transcript_id "ENSMUSG00000096054.4_tx_156"; exon_id "chr10_5296821_5296985_-"; exonnum "16"; txlen "25385";
chr10	ENSEMBL_gcm37	exon	5296821	5296985	0.309421988401238	-	.	gene_id "ENSMUSG00000096054.4"; transcript_id "ENSMUSG00000096054.4_tx_157"; exon_id "chr10_5296821_5296985_-"; exonnum "16"; txlen "25388";
chr10	ENSEMBL_gcm37	exon	5296821	5296985	0.294983724218917	-	.	gene_id "ENSMUSG00000096054.4"; transcript_id "ENSMUSG00000096054.4_tx_158"; exon_id "chr10_5296821_5296985_-"; exonnum "28"; txlen "26927";
chr10	ENSEMBL_gcm37	exon	5296821	5296985	0.294983724218917	-	.	gene_id "ENSMUSG00000096054.4"; transcript_id "ENSMUSG00000096054.4_tx_159"; exon_id "chr10_5296821_5296985_-"; exonnum "28"; txlen "27083";
chr10	ENSEMBL_gcm37	exon	5296821	5296985	4.84258793225816	-	.	gene_id "ENSMUSG00000096054.4"; transcript_id "ENSMUSG00000096054.4_tx_16"; exon_id "chr10_5296821_5296985_-"; exonnum "28"; txlen "27050";
chr10	ENSEMBL_gcm37	exon	5296821	5296985	0.294983724218917	-	.	gene_id "ENSMUSG00000096054.4"; transcript_id "ENSMUSG00000096054.4_tx_160"; exon_id "chr10_5296821_5296985_-"; exonnum "28"; txlen "26858";
chr10	ENSEMBL_gcm37	exon	5296821	5296985	0.294983724218917	-	.	gene_id "ENSMUSG00000096054.4"; transcript_id "ENSMUSG00000096054.4_tx_161"; exon_id "chr10_5296821_5296985_-"; exonnum "28"; txlen "27014";
chr10	ENSEMBL_gcm37	exon	5296821	5296985	0.291768365981715	-	.	gene_id "ENSMUSG00000096054.4"; transcript_id "ENSMUSG00000096054.4_tx_162"; exon_id "chr10_5296821_5296985_-"; exonnum "15"; txlen "25285";
chr10	ENSEMBL_gcm37	exon	5296821	5296985	0.29121883221085	-	.	gene_id "ENSMUSG00000096054.4"; transcript_id "ENSMUSG00000096054.4_tx_163"; exon_id "chr10_5296821_5296985_-"; exonnum "27"; txlen "26802";
chr10	ENSEMBL_gcm37	exon	5296821	5296985	0.28413788897502	-	.	gene_id "ENSMUSG00000096054.4"; transcript_id "ENSMUSG00000096054.4_tx_164"; exon_id "chr10_5296821_5296985_-"; exonnum "28"; txlen "26687";
chr10	ENSEMBL_gcm37	exon	5296821	5296985	0.280995339598668	-	.	gene_id "ENSMUSG00000096054.4"; transcript_id "ENSMUSG00000096054.4_tx_165"; exon_id "chr10_5296821_5296985_-"; exonnum "26"; txlen "26892";
chr10	ENSEMBL_gcm37	exon	5296821	5296985	0.275473989915837	-	.	gene_id "ENSMUSG00000096054.4"; transcript_id "ENSMUSG00000096054.4_tx_166"; exon_id "chr10_5296821_5296985_-"; exonnum "15"; txlen "25288";
chr10	ENSEMBL_gcm37	exon	5296821	5296985	0.27395775029554	-	.	gene_id "ENSMUSG00000096054.4"; transcript_id "ENSMUSG00000096054.4_tx_167"; exon_id "chr10_5296821_5296985_-"; exonnum "16"; txlen "25673";
chr10	ENSEMBL_gcm37	exon	5296821	5296985	0.27395775029554	-	.	gene_id "ENSMUSG00000096054.4"; transcript_id "ENSMUSG00000096054.4_tx_168"; exon_id "chr10_5296821_5296985_-"; exonnum "16"; txlen "25676";
chr10	ENSEMBL_gcm37	exon	5296821	5296985	0.273464363314231	-	.	gene_id "ENSMUSG00000096054.4"; transcript_id "ENSMUSG00000096054.4_tx_169"; exon_id "chr10_5296821_5296985_-"; exonnum "29"; txlen "27086";
chr10	ENSEMBL_gcm37	exon	5296821	5296985	4.73433987253737	-	.	gene_id "ENSMUSG00000096054.4"; transcript_id "ENSMUSG00000096054.4_tx_17"; exon_id "chr10_5296821_5296985_-"; exonnum "28"; txlen "26906";
chr10	ENSEMBL_gcm37	exon	5296821	5296985	0.268810154053065	-	.	gene_id "ENSMUSG00000096054.4"; transcript_id "ENSMUSG00000096054.4_tx_170"; exon_id "chr10_5296821_5296985_-"; exonnum "28"; txlen "26988";
chr10	ENSEMBL_gcm37	exon	5296821	5296985	0.261594354441918	-	.	gene_id "ENSMUSG00000096054.4"; transcript_id "ENSMUSG00000096054.4_tx_175"; exon_id "chr10_5296821_5296985_-"; exonnum "28"; txlen "26856";
chr10	ENSEMBL_gcm37	exon	5296821	5296985	0.252107967510162	-	.	gene_id "ENSMUSG00000096054.4"; transcript_id "ENSMUSG00000096054.4_tx_176"; exon_id "chr10_5296821_5296985_-"; exonnum "15"; txlen "25369";
chr10	ENSEMBL_gcm37	exon	5296821	5296985	0.252107967510162	-	.	gene_id "ENSMUSG00000096054.4"; transcript_id "ENSMUSG00000096054.4_tx_177"; exon_id "chr10_5296821_5296985_-"; exonnum "15"; txlen "25372";
chr10	ENSEMBL_gcm37	exon	5296821	5296985	4.60028660373438	-	.	gene_id "ENSMUSG00000096054.4"; transcript_id "ENSMUSG00000096054.4_tx_18"; exon_id "chr10_5296821_5296985_-"; exonnum "28"; txlen "26909";
chr10	ENSEMBL_gcm37	exon	5296821	5296985	0.248484515592155	-	.	gene_id "ENSMUSG00000096054.4"; transcript_id "ENSMUSG00000096054.4_tx_180"; exon_id "chr10_5296821_5296985_-"; exonnum "28"; txlen "27562";
chr10	ENSEMBL_gcm37	exon	5296821	5296985	0.248484515592155	-	.	gene_id "ENSMUSG00000096054.4"; transcript_id "ENSMUSG00000096054.4_tx_181"; exon_id "chr10_5296821_5296985_-"; exonnum "28"; txlen "27631";
chr10	ENSEMBL_gcm37	exon	5296821	5296985	4.00270297698352	-	.	gene_id "ENSMUSG00000096054.4"; transcript_id "ENSMUSG00000096054.4_tx_19"; exon_id "chr10_5296821_5296985_-"; exonnum "28"; txlen "26981";
chr10	ENSEMBL_gcm37	exon	5296821	5296985	3.82779776252967	-	.	gene_id "ENSMUSG00000096054.4"; transcript_id "ENSMUSG00000096054.4_tx_20"; exon_id "chr10_5296821_5296985_-"; exonnum "28"; txlen "26837";
chr10	ENSEMBL_gcm37	exon	5296821	5296985	3.71274159402271	-	.	gene_id "ENSMUSG00000096054.4"; transcript_id "ENSMUSG00000096054.4_tx_21"; exon_id "chr10_5296821_5296985_-"; exonnum "28"; txlen "26840";
chr10	ENSEMBL_gcm37	exon	5296821	5296985	0.214275346858049	-	.	gene_id "ENSMUSG00000096054.4"; transcript_id "ENSMUSG00000096054.4_tx_217"; exon_id "chr10_5296821_5296985_-"; exonnum "26"; txlen "26895";
chr10	ENSEMBL_gcm37	exon	5296821	5296985	0.208545944921556	-	.	gene_id "ENSMUSG00000096054.4"; transcript_id "ENSMUSG00000096054.4_tx_218"; exon_id "chr10_5296821_5296985_-"; exonnum "28"; txlen "26754";
chr10	ENSEMBL_gcm37	exon	5296821	5296985	0.208374475136995	-	.	gene_id "ENSMUSG00000096054.4"; transcript_id "ENSMUSG00000096054.4_tx_219"; exon_id "chr10_5296821_5296985_-"; exonnum "26"; txlen "26667";
chr10	ENSEMBL_gcm37	exon	5296821	5296985	0.208374475136995	-	.	gene_id "ENSMUSG00000096054.4"; transcript_id "ENSMUSG00000096054.4_tx_220"; exon_id "chr10_5296821_5296985_-"; exonnum "26"; txlen "26670";
chr10	ENSEMBL_gcm37	exon	5296821	5296985	0.208374475136995	-	.	gene_id "ENSMUSG00000096054.4"; transcript_id "ENSMUSG00000096054.4_tx_221"; exon_id "chr10_5296821_5296985_-"; exonnum "26"; txlen "26736";
chr10	ENSEMBL_gcm37	exon	5296821	5296985	0.208374475136995	-	.	gene_id "ENSMUSG00000096054.4"; transcript_id "ENSMUSG00000096054.4_tx_222"; exon_id "chr10_5296821_5296985_-"; exonnum "26"; txlen "26739";
chr10	ENSEMBL_gcm37	exon	5296821	5296985	0.203263237486306	-	.	gene_id "ENSMUSG00000096054.4"; transcript_id "ENSMUSG00000096054.4_tx_223"; exon_id "chr10_5296821_5296985_-"; exonnum "15"; txlen "25226";
chr10	ENSEMBL_gcm37	exon	5296821	5296985	0.203263237486306	-	.	gene_id "ENSMUSG00000096054.4"; transcript_id "ENSMUSG00000096054.4_tx_224"; exon_id "chr10_5296821_5296985_-"; exonnum "15"; txlen "25229";
chr10	ENSEMBL_gcm37	exon	5296821	5296985	0.194154799191481	-	.	gene_id "ENSMUSG00000096054.4"; transcript_id "ENSMUSG00000096054.4_tx_227"; exon_id "chr10_5296821_5296985_-"; exonnum "29"; txlen "27027";
chr10	ENSEMBL_gcm37	exon	5296821	5296985	3.30124375281986	-	.	gene_id "ENSMUSG00000096054.4"; transcript_id "ENSMUSG00000096054.4_tx_23"; exon_id "chr10_5296821_5296985_-"; exonnum "15"; txlen "25510";
chr10	ENSEMBL_gcm37	exon	5296821	5296985	0.0808462652885846	-	.	gene_id "ENSMUSG00000096054.4"; transcript_id "ENSMUSG00000096054.4_tx_236"; exon_id "chr10_5296821_5296985_-"; exonnum "30"; txlen "27756";
chr10	ENSEMBL_gcm37	exon	5296821	5296985	0.0808462652885846	-	.	gene_id "ENSMUSG00000096054.4"; transcript_id "ENSMUSG00000096054.4_tx_237"; exon_id "chr10_5296821_5296985_-"; exonnum "30"; txlen "27759";
chr10	ENSEMBL_gcm37	exon	5296821	5296985	3.30124375281986	-	.	gene_id "ENSMUSG00000096054.4"; transcript_id "ENSMUSG00000096054.4_tx_24"; exon_id "chr10_5296821_5296985_-"; exonnum "15"; txlen "25513";
chr10	ENSEMBL_gcm37	exon	5296821	5296985	3.02721598064485	-	.	gene_id "ENSMUSG00000096054.4"; transcript_id "ENSMUSG00000096054.4_tx_25"; exon_id "chr10_5296821_5296985_-"; exonnum "15"; txlen "25451";
chr10	ENSEMBL_gcm37	exon	5296821	5296985	3.02721598064485	-	.	gene_id "ENSMUSG00000096054.4"; transcript_id "ENSMUSG00000096054.4_tx_26"; exon_id "chr10_5296821_5296985_-"; exonnum "15"; txlen "25454";
chr10	ENSEMBL_gcm37	exon	5296821	5296985	2.97666037423508	-	.	gene_id "ENSMUSG00000096054.4"; transcript_id "ENSMUSG00000096054.4_tx_27"; exon_id "chr10_5296821_5296985_-"; exonnum "28"; txlen "26910";
chr10	ENSEMBL_gcm37	exon	5296821	5296985	2.55492624799467	-	.	gene_id "ENSMUSG00000096054.4"; transcript_id "ENSMUSG00000096054.4_tx_29"; exon_id "chr10_5296821_5296985_-"; exonnum "29"; txlen "27014";
chr10	ENSEMBL_gcm37	exon	5296821	5296985	2.53758079052278	-	.	gene_id "ENSMUSG00000096054.4"; transcript_id "ENSMUSG00000096054.4_tx_30"; exon_id "chr10_5296821_5296985_-"; exonnum "27"; txlen "26889";
chr10	ENSEMBL_gcm37	exon	5296821	5296985	2.49387381538356	-	.	gene_id "ENSMUSG00000096054.4"; transcript_id "ENSMUSG00000096054.4_tx_31"; exon_id "chr10_5296821_5296985_-"; exonnum "27"; txlen "26844";
chr10	ENSEMBL_gcm37	exon	5296821	5296985	2.49387381538356	-	.	gene_id "ENSMUSG00000096054.4"; transcript_id "ENSMUSG00000096054.4_tx_32"; exon_id "chr10_5296821_5296985_-"; exonnum "27"; txlen "26785";
chr10	ENSEMBL_gcm37	exon	5296821	5296985	2.4879729436625	-	.	gene_id "ENSMUSG00000096054.4"; transcript_id "ENSMUSG00000096054.4_tx_33"; exon_id "chr10_5296821_5296985_-"; exonnum "27"; txlen "26847";
chr10	ENSEMBL_gcm37	exon	5296821	5296985	2.4879729436625	-	.	gene_id "ENSMUSG00000096054.4"; transcript_id "ENSMUSG00000096054.4_tx_34"; exon_id "chr10_5296821_5296985_-"; exonnum "27"; txlen "26788";
chr10	ENSEMBL_gcm37	exon	5296821	5296985	2.06479658039951	-	.	gene_id "ENSMUSG00000096054.4"; transcript_id "ENSMUSG00000096054.4_tx_39"; exon_id "chr10_5296821_5296985_-"; exonnum "28"; txlen "26979";
chr10	ENSEMBL_gcm37	exon	5296821	5296985	1.77469067532039	-	.	gene_id "ENSMUSG00000096054.4"; transcript_id "ENSMUSG00000096054.4_tx_41"; exon_id "chr10_5296821_5296985_-"; exonnum "29"; txlen "26955";
chr10	ENSEMBL_gcm37	exon	5296821	5296985	1.51375886854187	-	.	gene_id "ENSMUSG00000096054.4"; transcript_id "ENSMUSG00000096054.4_tx_42"; exon_id "chr10_5296821_5296985_-"; exonnum "27"; txlen "26958";
chr10	ENSEMBL_gcm37	exon	5296821	5296985	1.49694255286483	-	.	gene_id "ENSMUSG00000096054.4"; transcript_id "ENSMUSG00000096054.4_tx_43"; exon_id "chr10_5296821_5296985_-"; exonnum "27"; txlen "26798";
chr10	ENSEMBL_gcm37	exon	5296821	5296985	1.46681063999222	-	.	gene_id "ENSMUSG00000096054.4"; transcript_id "ENSMUSG00000096054.4_tx_44"; exon_id "chr10_5296821_5296985_-"; exonnum "27"; txlen "26642";
chr10	ENSEMBL_gcm37	exon	5296821	5296985	1.42019875414616	-	.	gene_id "ENSMUSG00000096054.4"; transcript_id "ENSMUSG00000096054.4_tx_45"; exon_id "chr10_5296821_5296985_-"; exonnum "28"; txlen "26934";
chr10	ENSEMBL_gcm37	exon	5296821	5296985	1.38109995660574	-	.	gene_id "ENSMUSG00000096054.4"; transcript_id "ENSMUSG00000096054.4_tx_46"; exon_id "chr10_5296821_5296985_-"; exonnum "27"; txlen "26729";
chr10	ENSEMBL_gcm37	exon	5296821	5296985	1.35096804373313	-	.	gene_id "ENSMUSG00000096054.4"; transcript_id "ENSMUSG00000096054.4_tx_47"; exon_id "chr10_5296821_5296985_-"; exonnum "27"; txlen "26573";
chr10	ENSEMBL_gcm37	exon	5296821	5296985	1.00716519705959	-	.	gene_id "ENSMUSG00000096054.4"; transcript_id "ENSMUSG00000096054.4_tx_48"; exon_id "chr10_5296821_5296985_-"; exonnum "28"; txlen "26954";
chr10	ENSEMBL_gcm37	exon	5296821	5296985	0.987376071523082	-	.	gene_id "ENSMUSG00000096054.4"; transcript_id "ENSMUSG00000096054.4_tx_49"; exon_id "chr10_5296821_5296985_-"; exonnum "26"; txlen "26823";
chr10	ENSEMBL_gcm37	exon	5296821	5296985	8.35581540626674	-	.	gene_id "ENSMUSG00000096054.4"; transcript_id "ENSMUSG00000096054.4_tx_5"; exon_id "chr10_5296821_5296985_-"; exonnum "27"; txlen "26861";
chr10	ENSEMBL_gcm37	exon	5296821	5296985	0.921497756713569	-	.	gene_id "ENSMUSG00000096054.4"; transcript_id "ENSMUSG00000096054.4_tx_51"; exon_id "chr10_5296821_5296985_-"; exonnum "28"; txlen "26895";
chr10	ENSEMBL_gcm37	exon	5296821	5296985	0.920656078782464	-	.	gene_id "ENSMUSG00000096054.4"; transcript_id "ENSMUSG00000096054.4_tx_52"; exon_id "chr10_5296821_5296985_-"; exonnum "26"; txlen "26826";
chr10	ENSEMBL_gcm37	exon	5296821	5296985	0.888911500249478	-	.	gene_id "ENSMUSG00000096054.4"; transcript_id "ENSMUSG00000096054.4_tx_53"; exon_id "chr10_5296821_5296985_-"; exonnum "28"; txlen "27023";
chr10	ENSEMBL_gcm37	exon	5296821	5296985	0.864465976717645	-	.	gene_id "ENSMUSG00000096054.4"; transcript_id "ENSMUSG00000096054.4_tx_55"; exon_id "chr10_5296821_5296985_-"; exonnum "28"; txlen "26915";
chr10	ENSEMBL_gcm37	exon	5296821	5296985	0.804429740582906	-	.	gene_id "ENSMUSG00000096054.4"; transcript_id "ENSMUSG00000096054.4_tx_59"; exon_id "chr10_5296821_5296985_-"; exonnum "28"; txlen "26891";
chr10	ENSEMBL_gcm37	exon	5296821	5296985	7.7043575790703	-	.	gene_id "ENSMUSG00000096054.4"; transcript_id "ENSMUSG00000096054.4_tx_6"; exon_id "chr10_5296821_5296985_-"; exonnum "29"; txlen "27096";
chr10	ENSEMBL_gcm37	exon	5296821	5296985	0.803244059903454	-	.	gene_id "ENSMUSG00000096054.4"; transcript_id "ENSMUSG00000096054.4_tx_60"; exon_id "chr10_5296821_5296985_-"; exonnum "28"; txlen "26964";
chr10	ENSEMBL_gcm37	exon	5296821	5296985	0.779001596386087	-	.	gene_id "ENSMUSG00000096054.4"; transcript_id "ENSMUSG00000096054.4_tx_69"; exon_id "chr10_5296821_5296985_-"; exonnum "26"; txlen "26764";
chr10	ENSEMBL_gcm37	exon	5296821	5296985	7.60383683586103	-	.	gene_id "ENSMUSG00000096054.4"; transcript_id "ENSMUSG00000096054.4_tx_7"; exon_id "chr10_5296821_5296985_-"; exonnum "29"; txlen "27099";
chr10	ENSEMBL_gcm37	exon	5296821	5296985	0.778295814946659	-	.	gene_id "ENSMUSG00000096054.4"; transcript_id "ENSMUSG00000096054.4_tx_70"; exon_id "chr10_5296821_5296985_-"; exonnum "28"; txlen "27003";
chr10	ENSEMBL_gcm37	exon	5296821	5296985	0.762798224265514	-	.	gene_id "ENSMUSG00000096054.4"; transcript_id "ENSMUSG00000096054.4_tx_71"; exon_id "chr10_5296821_5296985_-"; exonnum "15"; txlen "25300";
chr10	ENSEMBL_gcm37	exon	5296821	5296985	0.762798224265514	-	.	gene_id "ENSMUSG00000096054.4"; transcript_id "ENSMUSG00000096054.4_tx_72"; exon_id "chr10_5296821_5296985_-"; exonnum "15"; txlen "25303";
chr10	ENSEMBL_gcm37	exon	5296821	5296985	0.721077143014282	-	.	gene_id "ENSMUSG00000096054.4"; transcript_id "ENSMUSG00000096054.4_tx_73"; exon_id "chr10_5296821_5296985_-"; exonnum "28"; txlen "26984";
chr10	ENSEMBL_gcm37	exon	5296821	5296985	0.712795241754359	-	.	gene_id "ENSMUSG00000096054.4"; transcript_id "ENSMUSG00000096054.4_tx_74"; exon_id "chr10_5296821_5296985_-"; exonnum "28"; txlen "26843";
chr10	ENSEMBL_gcm37	exon	5296821	5296985	0.712281603645469	-	.	gene_id "ENSMUSG00000096054.4"; transcript_id "ENSMUSG00000096054.4_tx_75"; exon_id "chr10_5296821_5296985_-"; exonnum "26"; txlen "26767";
chr10	ENSEMBL_gcm37	exon	5296821	5296985	0.682774518999546	-	.	gene_id "ENSMUSG00000096054.4"; transcript_id "ENSMUSG00000096054.4_tx_80"; exon_id "chr10_5296821_5296985_-"; exonnum "16"; txlen "25663";
chr10	ENSEMBL_gcm37	exon	5296821	5296985	7.41176570459617	-	.	gene_id "ENSMUSG00000096054.4"; transcript_id "ENSMUSG00000096054.4_tx_9"; exon_id "chr10_5296821_5296985_-"; exonnum "27"; txlen "26792";
chr10	ENSEMBL_gcm37	exon	5296821	5296985	0.654847815413367	-	.	gene_id "ENSMUSG00000096054.4"; transcript_id "ENSMUSG00000096054.4_tx_94"; exon_id "chr10_5296821_5296985_-"; exonnum "16"; txlen "25666";
chr10	ENSEMBL_gcm37	exon	5296821	5296985	0.587974840231863	-	.	gene_id "ENSMUSG00000096054.4"; transcript_id "ENSMUSG00000096054.4_tx_98"; exon_id "chr10_5296821_5296985_-"; exonnum "16"; txlen "25604";
chr10	ENSEMBL_gcm37	exon	5296821	5296985	0.587974840231863	-	.	gene_id "ENSMUSG00000096054.4"; transcript_id "ENSMUSG00000096054.4_tx_99"; exon_id "chr10_5296821_5296985_-"; exonnum "16"; txlen "25607";
chr10	HAVANA	exon	5297822	5297930	0	-	.	gene_id "ENSMUSG00000096054.4"; transcript_id "ENSMUST00000215295.2"; gene_type "protein_coding"; gene_name "Syne1"; transcript_type "protein_coding"; transcript_name "Syne1-205"; exon_number 27; exon_id "ENSMUSE00000324572.4"; level 2; protein_id "ENSMUSP00000150262.2"; transcript_support_level "5"; mgi_id "MGI:1927152"; tag "inferred_exon_combination"; tag "not_organism_supported"; tag "RNA_Seq_supported_partial"; tag "basic"; tag "Ensembl_canonical"; tag "GENCODE_Primary"; tag "appris_principal_1"; havana_gene "OTTMUSG00000063506.1"; havana_transcript "OTTMUST00000154809.1";
chr10	HAVANA	CDS	5297822	5297930	0	-	1	gene_id "ENSMUSG00000096054.4"; transcript_id "ENSMUST00000215295.2"; gene_type "protein_coding"; gene_name "Syne1"; transcript_type "protein_coding"; transcript_name "Syne1-205"; exon_number 27; exon_id "ENSMUSE00000324572.4"; level 2; protein_id "ENSMUSP00000150262.2"; transcript_support_level "5"; mgi_id "MGI:1927152"; tag "inferred_exon_combination"; tag "not_organism_supported"; tag "RNA_Seq_supported_partial"; tag "basic"; tag "Ensembl_canonical"; tag "GENCODE_Primary"; tag "appris_principal_1"; havana_gene "OTTMUSG00000063506.1"; havana_transcript "OTTMUST00000154809.1";
chr10	HAVANA	exon	5297822	5297930	0	-	.	gene_id "ENSMUSG00000096054.4"; transcript_id "ENSMUST00000041639.7"; gene_type "protein_coding"; gene_name "Syne1"; transcript_type "protein_coding"; transcript_name "Syne1-201"; exon_number 27; exon_id "ENSMUSE00000324572.4"; level 2; protein_id "ENSMUSP00000039440.6"; transcript_support_level "1"; mgi_id "MGI:1927152"; tag "basic"; tag "CCDS"; ccdsid "CCDS56680.1"; havana_gene "OTTMUSG00000063506.1"; havana_transcript "OTTMUST00000154814.1";
chr10	HAVANA	CDS	5297822	5297930	0	-	1	gene_id "ENSMUSG00000096054.4"; transcript_id "ENSMUST00000041639.7"; gene_type "protein_coding"; gene_name "Syne1"; transcript_type "protein_coding"; transcript_name "Syne1-201"; exon_number 27; exon_id "ENSMUSE00000324572.4"; level 2; protein_id "ENSMUSP00000039440.6"; transcript_support_level "1"; mgi_id "MGI:1927152"; tag "basic"; tag "CCDS"; ccdsid "CCDS56680.1"; havana_gene "OTTMUSG00000063506.1"; havana_transcript "OTTMUST00000154814.1";
chr10	HAVANA	exon	5297822	5297930	0	-	.	gene_id "ENSMUSG00000096054.4"; transcript_id "ENSMUST00000215887.2"; gene_type "protein_coding"; gene_name "Syne1"; transcript_type "retained_intron"; transcript_name "Syne1-207"; exon_number 14; exon_id "ENSMUSE00001398552.2"; level 2; transcript_support_level "1"; mgi_id "MGI:1927152"; havana_gene "OTTMUSG00000063506.1"; havana_transcript "OTTMUST00000154815.1";
chr10	ENSEMBL_gcm37	exon	5297822	5297930	6.87916639361351	-	.	gene_id "ENSMUSG00000096054.4"; transcript_id "ENSMUSG00000096054.4_tx_10"; exon_id "chr10_5297822_5297930_-"; exonnum "14"; txlen "25441";
chr10	ENSEMBL_gcm37	exon	5297822	5297930	0.575784576367282	-	.	gene_id "ENSMUSG00000096054.4"; transcript_id "ENSMUSG00000096054.4_tx_100"; exon_id "chr10_5297822_5297930_-"; exonnum "27"; txlen "26832";
chr10	ENSEMBL_gcm37	exon	5297822	5297930	0.552707122993441	-	.	gene_id "ENSMUSG00000096054.4"; transcript_id "ENSMUSG00000096054.4_tx_101"; exon_id "chr10_5297822_5297930_-"; exonnum "28"; txlen "27083";
chr10	ENSEMBL_gcm37	exon	5297822	5297930	0.532277979902642	-	.	gene_id "ENSMUSG00000096054.4"; transcript_id "ENSMUSG00000096054.4_tx_102"; exon_id "chr10_5297822_5297930_-"; exonnum "27"; txlen "26774";
chr10	ENSEMBL_gcm37	exon	5297822	5297930	0.528842872874488	-	.	gene_id "ENSMUSG00000096054.4"; transcript_id "ENSMUSG00000096054.4_tx_103"; exon_id "chr10_5297822_5297930_-"; exonnum "27"; txlen "26828";
chr10	ENSEMBL_gcm37	exon	5297822	5297930	0.521234083107185	-	.	gene_id "ENSMUSG00000096054.4"; transcript_id "ENSMUSG00000096054.4_tx_107"; exon_id "chr10_5297822_5297930_-"; exonnum "27"; txlen "27465";
chr10	ENSEMBL_gcm37	exon	5297822	5297930	0.521234083107185	-	.	gene_id "ENSMUSG00000096054.4"; transcript_id "ENSMUSG00000096054.4_tx_108"; exon_id "chr10_5297822_5297930_-"; exonnum "27"; txlen "27534";
chr10	ENSEMBL_gcm37	exon	5297822	5297930	6.63597540645437	-	.	gene_id "ENSMUSG00000096054.4"; transcript_id "ENSMUSG00000096054.4_tx_11"; exon_id "chr10_5297822_5297930_-"; exonnum "14"; txlen "25444";
chr10	ENSEMBL_gcm37	exon	5297822	5297930	0.521234083107185	-	.	gene_id "ENSMUSG00000096054.4"; transcript_id "ENSMUSG00000096054.4_tx_110"; exon_id "chr10_5297822_5297930_-"; exonnum "27"; txlen "27621";
chr10	ENSEMBL_gcm37	exon	5297822	5297930	0.521234083107185	-	.	gene_id "ENSMUSG00000096054.4"; transcript_id "ENSMUSG00000096054.4_tx_111"; exon_id "chr10_5297822_5297930_-"; exonnum "27"; txlen "27690";
chr10	ENSEMBL_gcm37	exon	5297822	5297930	0.517242878135793	-	.	gene_id "ENSMUSG00000096054.4"; transcript_id "ENSMUSG00000096054.4_tx_113"; exon_id "chr10_5297822_5297930_-"; exonnum "26"; txlen "26882";
chr10	ENSEMBL_gcm37	exon	5297822	5297930	0.517242878135793	-	.	gene_id "ENSMUSG00000096054.4"; transcript_id "ENSMUSG00000096054.4_tx_114"; exon_id "chr10_5297822_5297930_-"; exonnum "26"; txlen "27038";
chr10	ENSEMBL_gcm37	exon	5297822	5297930	0.517242878135793	-	.	gene_id "ENSMUSG00000096054.4"; transcript_id "ENSMUSG00000096054.4_tx_115"; exon_id "chr10_5297822_5297930_-"; exonnum "26"; txlen "26813";
chr10	ENSEMBL_gcm37	exon	5297822	5297930	0.517242878135793	-	.	gene_id "ENSMUSG00000096054.4"; transcript_id "ENSMUSG00000096054.4_tx_116"; exon_id "chr10_5297822_5297930_-"; exonnum "26"; txlen "26741";
chr10	ENSEMBL_gcm37	exon	5297822	5297930	0.517242878135793	-	.	gene_id "ENSMUSG00000096054.4"; transcript_id "ENSMUSG00000096054.4_tx_117"; exon_id "chr10_5297822_5297930_-"; exonnum "26"; txlen "26969";
chr10	ENSEMBL_gcm37	exon	5297822	5297930	0.517242878135793	-	.	gene_id "ENSMUSG00000096054.4"; transcript_id "ENSMUSG00000096054.4_tx_118"; exon_id "chr10_5297822_5297930_-"; exonnum "26"; txlen "26897";
chr10	ENSEMBL_gcm37	exon	5297822	5297930	0.517242878135793	-	.	gene_id "ENSMUSG00000096054.4"; transcript_id "ENSMUSG00000096054.4_tx_119"; exon_id "chr10_5297822_5297930_-"; exonnum "26"; txlen "26672";
chr10	ENSEMBL_gcm37	exon	5297822	5297930	6.49089015043631	-	.	gene_id "ENSMUSG00000096054.4"; transcript_id "ENSMUSG00000096054.4_tx_12"; exon_id "chr10_5297822_5297930_-"; exonnum "14"; txlen "25382";
chr10	ENSEMBL_gcm37	exon	5297822	5297930	0.517242878135793	-	.	gene_id "ENSMUSG00000096054.4"; transcript_id "ENSMUSG00000096054.4_tx_120"; exon_id "chr10_5297822_5297930_-"; exonnum "26"; txlen "26828";
chr10	ENSEMBL_gcm37	exon	5297822	5297930	0.468071971693008	-	.	gene_id "ENSMUSG00000096054.4"; transcript_id "ENSMUSG00000096054.4_tx_121"; exon_id "chr10_5297822_5297930_-"; exonnum "27"; txlen "26937";
chr10	ENSEMBL_gcm37	exon	5297822	5297930	0.434379794555587	-	.	gene_id "ENSMUSG00000096054.4"; transcript_id "ENSMUSG00000096054.4_tx_122"; exon_id "chr10_5297822_5297930_-"; exonnum "26"; txlen "17192";
chr10	ENSEMBL_gcm37	exon	5297822	5297930	6.34691494072644	-	.	gene_id "ENSMUSG00000096054.4"; transcript_id "ENSMUSG00000096054.4_tx_13"; exon_id "chr10_5297822_5297930_-"; exonnum "14"; txlen "25385";
chr10	ENSEMBL_gcm37	exon	5297822	5297930	5.72499998226935	-	.	gene_id "ENSMUSG00000096054.4"; transcript_id "ENSMUSG00000096054.4_tx_14"; exon_id "chr10_5297822_5297930_-"; exonnum "28"; txlen "27165";
chr10	ENSEMBL_gcm37	exon	5297822	5297930	0.394266396337466	-	.	gene_id "ENSMUSG00000096054.4"; transcript_id "ENSMUSG00000096054.4_tx_140"; exon_id "chr10_5297822_5297930_-"; exonnum "28"; txlen "27017";
chr10	ENSEMBL_gcm37	exon	5297822	5297930	0.391091755907893	-	.	gene_id "ENSMUSG00000096054.4"; transcript_id "ENSMUSG00000096054.4_tx_141"; exon_id "chr10_5297822_5297930_-"; exonnum "27"; txlen "26759";
chr10	ENSEMBL_gcm37	exon	5297822	5297930	0.387610680146595	-	.	gene_id "ENSMUSG00000096054.4"; transcript_id "ENSMUSG00000096054.4_tx_142"; exon_id "chr10_5297822_5297930_-"; exonnum "14"; txlen "25163";
chr10	ENSEMBL_gcm37	exon	5297822	5297930	0.387610680146595	-	.	gene_id "ENSMUSG00000096054.4"; transcript_id "ENSMUSG00000096054.4_tx_143"; exon_id "chr10_5297822_5297930_-"; exonnum "14"; txlen "25166";
chr10	ENSEMBL_gcm37	exon	5297822	5297930	0.387610680146595	-	.	gene_id "ENSMUSG00000096054.4"; transcript_id "ENSMUSG00000096054.4_tx_144"; exon_id "chr10_5297822_5297930_-"; exonnum "14"; txlen "25222";
chr10	ENSEMBL_gcm37	exon	5297822	5297930	0.387610680146595	-	.	gene_id "ENSMUSG00000096054.4"; transcript_id "ENSMUSG00000096054.4_tx_145"; exon_id "chr10_5297822_5297930_-"; exonnum "14"; txlen "25225";
chr10	ENSEMBL_gcm37	exon	5297822	5297930	0.386029088368121	-	.	gene_id "ENSMUSG00000096054.4"; transcript_id "ENSMUSG00000096054.4_tx_146"; exon_id "chr10_5297822_5297930_-"; exonnum "26"; txlen "26733";
chr10	ENSEMBL_gcm37	exon	5297822	5297930	0.380852424918239	-	.	gene_id "ENSMUSG00000096054.4"; transcript_id "ENSMUSG00000096054.4_tx_147"; exon_id "chr10_5297822_5297930_-"; exonnum "27"; txlen "26919";
chr10	ENSEMBL_gcm37	exon	5297822	5297930	0.368591654759086	-	.	gene_id "ENSMUSG00000096054.4"; transcript_id "ENSMUSG00000096054.4_tx_148"; exon_id "chr10_5297822_5297930_-"; exonnum "26"; txlen "26811";
chr10	ENSEMBL_gcm37	exon	5297822	5297930	5.66648790786395	-	.	gene_id "ENSMUSG00000096054.4"; transcript_id "ENSMUSG00000096054.4_tx_15"; exon_id "chr10_5297822_5297930_-"; exonnum "28"; txlen "27168";
chr10	ENSEMBL_gcm37	exon	5297822	5297930	0.331012917878587	-	.	gene_id "ENSMUSG00000096054.4"; transcript_id "ENSMUSG00000096054.4_tx_151"; exon_id "chr10_5297822_5297930_-"; exonnum "27"; txlen "26813";
chr10	ENSEMBL_gcm37	exon	5297822	5297930	0.315679876802684	-	.	gene_id "ENSMUSG00000096054.4"; transcript_id "ENSMUSG00000096054.4_tx_152"; exon_id "chr10_5297822_5297930_-"; exonnum "28"; txlen "27024";
chr10	ENSEMBL_gcm37	exon	5297822	5297930	0.314956832214716	-	.	gene_id "ENSMUSG00000096054.4"; transcript_id "ENSMUSG00000096054.4_tx_153"; exon_id "chr10_5297822_5297930_-"; exonnum "28"; txlen "26958";
chr10	ENSEMBL_gcm37	exon	5297822	5297930	0.309421988401238	-	.	gene_id "ENSMUSG00000096054.4"; transcript_id "ENSMUSG00000096054.4_tx_154"; exon_id "chr10_5297822_5297930_-"; exonnum "15"; txlen "25444";
chr10	ENSEMBL_gcm37	exon	5297822	5297930	0.309421988401238	-	.	gene_id "ENSMUSG00000096054.4"; transcript_id "ENSMUSG00000096054.4_tx_155"; exon_id "chr10_5297822_5297930_-"; exonnum "15"; txlen "25447";
chr10	ENSEMBL_gcm37	exon	5297822	5297930	0.309421988401238	-	.	gene_id "ENSMUSG00000096054.4"; transcript_id "ENSMUSG00000096054.4_tx_156"; exon_id "chr10_5297822_5297930_-"; exonnum "15"; txlen "25385";
chr10	ENSEMBL_gcm37	exon	5297822	5297930	0.309421988401238	-	.	gene_id "ENSMUSG00000096054.4"; transcript_id "ENSMUSG00000096054.4_tx_157"; exon_id "chr10_5297822_5297930_-"; exonnum "15"; txlen "25388";
chr10	ENSEMBL_gcm37	exon	5297822	5297930	0.294983724218917	-	.	gene_id "ENSMUSG00000096054.4"; transcript_id "ENSMUSG00000096054.4_tx_158"; exon_id "chr10_5297822_5297930_-"; exonnum "27"; txlen "26927";
chr10	ENSEMBL_gcm37	exon	5297822	5297930	0.294983724218917	-	.	gene_id "ENSMUSG00000096054.4"; transcript_id "ENSMUSG00000096054.4_tx_159"; exon_id "chr10_5297822_5297930_-"; exonnum "27"; txlen "27083";
chr10	ENSEMBL_gcm37	exon	5297822	5297930	4.84258793225816	-	.	gene_id "ENSMUSG00000096054.4"; transcript_id "ENSMUSG00000096054.4_tx_16"; exon_id "chr10_5297822_5297930_-"; exonnum "27"; txlen "27050";
chr10	ENSEMBL_gcm37	exon	5297822	5297930	0.294983724218917	-	.	gene_id "ENSMUSG00000096054.4"; transcript_id "ENSMUSG00000096054.4_tx_160"; exon_id "chr10_5297822_5297930_-"; exonnum "27"; txlen "26858";
chr10	ENSEMBL_gcm37	exon	5297822	5297930	0.294983724218917	-	.	gene_id "ENSMUSG00000096054.4"; transcript_id "ENSMUSG00000096054.4_tx_161"; exon_id "chr10_5297822_5297930_-"; exonnum "27"; txlen "27014";
chr10	ENSEMBL_gcm37	exon	5297822	5297930	0.291768365981715	-	.	gene_id "ENSMUSG00000096054.4"; transcript_id "ENSMUSG00000096054.4_tx_162"; exon_id "chr10_5297822_5297930_-"; exonnum "14"; txlen "25285";
chr10	ENSEMBL_gcm37	exon	5297822	5297930	0.29121883221085	-	.	gene_id "ENSMUSG00000096054.4"; transcript_id "ENSMUSG00000096054.4_tx_163"; exon_id "chr10_5297822_5297930_-"; exonnum "26"; txlen "26802";
chr10	ENSEMBL_gcm37	exon	5297822	5297930	0.28413788897502	-	.	gene_id "ENSMUSG00000096054.4"; transcript_id "ENSMUSG00000096054.4_tx_164"; exon_id "chr10_5297822_5297930_-"; exonnum "27"; txlen "26687";
chr10	ENSEMBL_gcm37	exon	5297822	5297930	0.280995339598668	-	.	gene_id "ENSMUSG00000096054.4"; transcript_id "ENSMUSG00000096054.4_tx_165"; exon_id "chr10_5297822_5297930_-"; exonnum "25"; txlen "26892";
chr10	ENSEMBL_gcm37	exon	5297822	5297930	0.275473989915837	-	.	gene_id "ENSMUSG00000096054.4"; transcript_id "ENSMUSG00000096054.4_tx_166"; exon_id "chr10_5297822_5297930_-"; exonnum "14"; txlen "25288";
chr10	ENSEMBL_gcm37	exon	5297822	5297930	0.27395775029554	-	.	gene_id "ENSMUSG00000096054.4"; transcript_id "ENSMUSG00000096054.4_tx_167"; exon_id "chr10_5297822_5297930_-"; exonnum "15"; txlen "25673";
chr10	ENSEMBL_gcm37	exon	5297822	5297930	0.27395775029554	-	.	gene_id "ENSMUSG00000096054.4"; transcript_id "ENSMUSG00000096054.4_tx_168"; exon_id "chr10_5297822_5297930_-"; exonnum "15"; txlen "25676";
chr10	ENSEMBL_gcm37	exon	5297822	5297930	0.273464363314231	-	.	gene_id "ENSMUSG00000096054.4"; transcript_id "ENSMUSG00000096054.4_tx_169"; exon_id "chr10_5297822_5297930_-"; exonnum "28"; txlen "27086";
chr10	ENSEMBL_gcm37	exon	5297822	5297930	4.73433987253737	-	.	gene_id "ENSMUSG00000096054.4"; transcript_id "ENSMUSG00000096054.4_tx_17"; exon_id "chr10_5297822_5297930_-"; exonnum "27"; txlen "26906";
chr10	ENSEMBL_gcm37	exon	5297822	5297930	0.268810154053065	-	.	gene_id "ENSMUSG00000096054.4"; transcript_id "ENSMUSG00000096054.4_tx_170"; exon_id "chr10_5297822_5297930_-"; exonnum "27"; txlen "26988";
chr10	ENSEMBL_gcm37	exon	5297822	5297930	0.261594354441918	-	.	gene_id "ENSMUSG00000096054.4"; transcript_id "ENSMUSG00000096054.4_tx_175"; exon_id "chr10_5297822_5297930_-"; exonnum "27"; txlen "26856";
chr10	ENSEMBL_gcm37	exon	5297822	5297930	0.252107967510162	-	.	gene_id "ENSMUSG00000096054.4"; transcript_id "ENSMUSG00000096054.4_tx_176"; exon_id "chr10_5297822_5297930_-"; exonnum "14"; txlen "25369";
chr10	ENSEMBL_gcm37	exon	5297822	5297930	0.252107967510162	-	.	gene_id "ENSMUSG00000096054.4"; transcript_id "ENSMUSG00000096054.4_tx_177"; exon_id "chr10_5297822_5297930_-"; exonnum "14"; txlen "25372";
chr10	ENSEMBL_gcm37	exon	5297822	5297930	4.60028660373438	-	.	gene_id "ENSMUSG00000096054.4"; transcript_id "ENSMUSG00000096054.4_tx_18"; exon_id "chr10_5297822_5297930_-"; exonnum "27"; txlen "26909";
chr10	ENSEMBL_gcm37	exon	5297822	5297930	0.248484515592155	-	.	gene_id "ENSMUSG00000096054.4"; transcript_id "ENSMUSG00000096054.4_tx_180"; exon_id "chr10_5297822_5297930_-"; exonnum "27"; txlen "27562";
chr10	ENSEMBL_gcm37	exon	5297822	5297930	0.248484515592155	-	.	gene_id "ENSMUSG00000096054.4"; transcript_id "ENSMUSG00000096054.4_tx_181"; exon_id "chr10_5297822_5297930_-"; exonnum "27"; txlen "27631";
chr10	ENSEMBL_gcm37	exon	5297822	5297930	4.00270297698352	-	.	gene_id "ENSMUSG00000096054.4"; transcript_id "ENSMUSG00000096054.4_tx_19"; exon_id "chr10_5297822_5297930_-"; exonnum "27"; txlen "26981";
chr10	ENSEMBL_gcm37	exon	5297822	5297930	3.82779776252967	-	.	gene_id "ENSMUSG00000096054.4"; transcript_id "ENSMUSG00000096054.4_tx_20"; exon_id "chr10_5297822_5297930_-"; exonnum "27"; txlen "26837";
chr10	ENSEMBL_gcm37	exon	5297822	5297930	3.71274159402271	-	.	gene_id "ENSMUSG00000096054.4"; transcript_id "ENSMUSG00000096054.4_tx_21"; exon_id "chr10_5297822_5297930_-"; exonnum "27"; txlen "26840";
chr10	ENSEMBL_gcm37	exon	5297822	5297930	0.214275346858049	-	.	gene_id "ENSMUSG00000096054.4"; transcript_id "ENSMUSG00000096054.4_tx_217"; exon_id "chr10_5297822_5297930_-"; exonnum "25"; txlen "26895";
chr10	ENSEMBL_gcm37	exon	5297822	5297930	0.208545944921556	-	.	gene_id "ENSMUSG00000096054.4"; transcript_id "ENSMUSG00000096054.4_tx_218"; exon_id "chr10_5297822_5297930_-"; exonnum "27"; txlen "26754";
chr10	ENSEMBL_gcm37	exon	5297822	5297930	0.208374475136995	-	.	gene_id "ENSMUSG00000096054.4"; transcript_id "ENSMUSG00000096054.4_tx_219"; exon_id "chr10_5297822_5297930_-"; exonnum "25"; txlen "26667";
chr10	ENSEMBL_gcm37	exon	5297822	5297930	0.208374475136995	-	.	gene_id "ENSMUSG00000096054.4"; transcript_id "ENSMUSG00000096054.4_tx_220"; exon_id "chr10_5297822_5297930_-"; exonnum "25"; txlen "26670";
chr10	ENSEMBL_gcm37	exon	5297822	5297930	0.208374475136995	-	.	gene_id "ENSMUSG00000096054.4"; transcript_id "ENSMUSG00000096054.4_tx_221"; exon_id "chr10_5297822_5297930_-"; exonnum "25"; txlen "26736";
chr10	ENSEMBL_gcm37	exon	5297822	5297930	0.208374475136995	-	.	gene_id "ENSMUSG00000096054.4"; transcript_id "ENSMUSG00000096054.4_tx_222"; exon_id "chr10_5297822_5297930_-"; exonnum "25"; txlen "26739";
chr10	ENSEMBL_gcm37	exon	5297822	5297930	0.203263237486306	-	.	gene_id "ENSMUSG00000096054.4"; transcript_id "ENSMUSG00000096054.4_tx_223"; exon_id "chr10_5297822_5297930_-"; exonnum "14"; txlen "25226";
chr10	ENSEMBL_gcm37	exon	5297822	5297930	0.203263237486306	-	.	gene_id "ENSMUSG00000096054.4"; transcript_id "ENSMUSG00000096054.4_tx_224"; exon_id "chr10_5297822_5297930_-"; exonnum "14"; txlen "25229";
chr10	ENSEMBL_gcm37	exon	5297822	5297930	0.194154799191481	-	.	gene_id "ENSMUSG00000096054.4"; transcript_id "ENSMUSG00000096054.4_tx_227"; exon_id "chr10_5297822_5297930_-"; exonnum "28"; txlen "27027";
chr10	ENSEMBL_gcm37	exon	5297822	5297930	3.30124375281986	-	.	gene_id "ENSMUSG00000096054.4"; transcript_id "ENSMUSG00000096054.4_tx_23"; exon_id "chr10_5297822_5297930_-"; exonnum "14"; txlen "25510";
chr10	ENSEMBL_gcm37	exon	5297822	5297930	0.0808462652885846	-	.	gene_id "ENSMUSG00000096054.4"; transcript_id "ENSMUSG00000096054.4_tx_236"; exon_id "chr10_5297822_5297930_-"; exonnum "29"; txlen "27756";
chr10	ENSEMBL_gcm37	exon	5297822	5297930	0.0808462652885846	-	.	gene_id "ENSMUSG00000096054.4"; transcript_id "ENSMUSG00000096054.4_tx_237"; exon_id "chr10_5297822_5297930_-"; exonnum "29"; txlen "27759";
chr10	ENSEMBL_gcm37	exon	5297822	5297930	3.30124375281986	-	.	gene_id "ENSMUSG00000096054.4"; transcript_id "ENSMUSG00000096054.4_tx_24"; exon_id "chr10_5297822_5297930_-"; exonnum "14"; txlen "25513";
chr10	ENSEMBL_gcm37	exon	5297822	5297930	3.02721598064485	-	.	gene_id "ENSMUSG00000096054.4"; transcript_id "ENSMUSG00000096054.4_tx_25"; exon_id "chr10_5297822_5297930_-"; exonnum "14"; txlen "25451";
chr10	ENSEMBL_gcm37	exon	5297822	5297930	3.02721598064485	-	.	gene_id "ENSMUSG00000096054.4"; transcript_id "ENSMUSG00000096054.4_tx_26"; exon_id "chr10_5297822_5297930_-"; exonnum "14"; txlen "25454";
chr10	ENSEMBL_gcm37	exon	5297822	5297930	2.97666037423508	-	.	gene_id "ENSMUSG00000096054.4"; transcript_id "ENSMUSG00000096054.4_tx_27"; exon_id "chr10_5297822_5297930_-"; exonnum "27"; txlen "26910";
chr10	ENSEMBL_gcm37	exon	5297822	5297930	2.55492624799467	-	.	gene_id "ENSMUSG00000096054.4"; transcript_id "ENSMUSG00000096054.4_tx_29"; exon_id "chr10_5297822_5297930_-"; exonnum "28"; txlen "27014";
chr10	ENSEMBL_gcm37	exon	5297822	5297930	2.53758079052278	-	.	gene_id "ENSMUSG00000096054.4"; transcript_id "ENSMUSG00000096054.4_tx_30"; exon_id "chr10_5297822_5297930_-"; exonnum "26"; txlen "26889";
chr10	ENSEMBL_gcm37	exon	5297822	5297930	2.49387381538356	-	.	gene_id "ENSMUSG00000096054.4"; transcript_id "ENSMUSG00000096054.4_tx_31"; exon_id "chr10_5297822_5297930_-"; exonnum "26"; txlen "26844";
chr10	ENSEMBL_gcm37	exon	5297822	5297930	2.49387381538356	-	.	gene_id "ENSMUSG00000096054.4"; transcript_id "ENSMUSG00000096054.4_tx_32"; exon_id "chr10_5297822_5297930_-"; exonnum "26"; txlen "26785";
chr10	ENSEMBL_gcm37	exon	5297822	5297930	2.4879729436625	-	.	gene_id "ENSMUSG00000096054.4"; transcript_id "ENSMUSG00000096054.4_tx_33"; exon_id "chr10_5297822_5297930_-"; exonnum "26"; txlen "26847";
chr10	ENSEMBL_gcm37	exon	5297822	5297930	2.4879729436625	-	.	gene_id "ENSMUSG00000096054.4"; transcript_id "ENSMUSG00000096054.4_tx_34"; exon_id "chr10_5297822_5297930_-"; exonnum "26"; txlen "26788";
chr10	ENSEMBL_gcm37	exon	5297822	5297930	2.06479658039951	-	.	gene_id "ENSMUSG00000096054.4"; transcript_id "ENSMUSG00000096054.4_tx_39"; exon_id "chr10_5297822_5297930_-"; exonnum "27"; txlen "26979";
chr10	ENSEMBL_gcm37	exon	5297822	5297930	1.77469067532039	-	.	gene_id "ENSMUSG00000096054.4"; transcript_id "ENSMUSG00000096054.4_tx_41"; exon_id "chr10_5297822_5297930_-"; exonnum "28"; txlen "26955";
chr10	ENSEMBL_gcm37	exon	5297822	5297930	1.51375886854187	-	.	gene_id "ENSMUSG00000096054.4"; transcript_id "ENSMUSG00000096054.4_tx_42"; exon_id "chr10_5297822_5297930_-"; exonnum "26"; txlen "26958";
chr10	ENSEMBL_gcm37	exon	5297822	5297930	1.49694255286483	-	.	gene_id "ENSMUSG00000096054.4"; transcript_id "ENSMUSG00000096054.4_tx_43"; exon_id "chr10_5297822_5297930_-"; exonnum "26"; txlen "26798";
chr10	ENSEMBL_gcm37	exon	5297822	5297930	1.46681063999222	-	.	gene_id "ENSMUSG00000096054.4"; transcript_id "ENSMUSG00000096054.4_tx_44"; exon_id "chr10_5297822_5297930_-"; exonnum "26"; txlen "26642";
chr10	ENSEMBL_gcm37	exon	5297822	5297930	1.42019875414616	-	.	gene_id "ENSMUSG00000096054.4"; transcript_id "ENSMUSG00000096054.4_tx_45"; exon_id "chr10_5297822_5297930_-"; exonnum "27"; txlen "26934";
chr10	ENSEMBL_gcm37	exon	5297822	5297930	1.38109995660574	-	.	gene_id "ENSMUSG00000096054.4"; transcript_id "ENSMUSG00000096054.4_tx_46"; exon_id "chr10_5297822_5297930_-"; exonnum "26"; txlen "26729";
chr10	ENSEMBL_gcm37	exon	5297822	5297930	1.35096804373313	-	.	gene_id "ENSMUSG00000096054.4"; transcript_id "ENSMUSG00000096054.4_tx_47"; exon_id "chr10_5297822_5297930_-"; exonnum "26"; txlen "26573";
chr10	ENSEMBL_gcm37	exon	5297822	5297930	1.00716519705959	-	.	gene_id "ENSMUSG00000096054.4"; transcript_id "ENSMUSG00000096054.4_tx_48"; exon_id "chr10_5297822_5297930_-"; exonnum "27"; txlen "26954";
chr10	ENSEMBL_gcm37	exon	5297822	5297930	0.987376071523082	-	.	gene_id "ENSMUSG00000096054.4"; transcript_id "ENSMUSG00000096054.4_tx_49"; exon_id "chr10_5297822_5297930_-"; exonnum "25"; txlen "26823";
chr10	ENSEMBL_gcm37	exon	5297822	5297930	8.35581540626674	-	.	gene_id "ENSMUSG00000096054.4"; transcript_id "ENSMUSG00000096054.4_tx_5"; exon_id "chr10_5297822_5297930_-"; exonnum "26"; txlen "26861";
chr10	ENSEMBL_gcm37	exon	5297822	5297930	0.921497756713569	-	.	gene_id "ENSMUSG00000096054.4"; transcript_id "ENSMUSG00000096054.4_tx_51"; exon_id "chr10_5297822_5297930_-"; exonnum "27"; txlen "26895";
chr10	ENSEMBL_gcm37	exon	5297822	5297930	0.920656078782464	-	.	gene_id "ENSMUSG00000096054.4"; transcript_id "ENSMUSG00000096054.4_tx_52"; exon_id "chr10_5297822_5297930_-"; exonnum "25"; txlen "26826";
chr10	ENSEMBL_gcm37	exon	5297822	5297930	0.888911500249478	-	.	gene_id "ENSMUSG00000096054.4"; transcript_id "ENSMUSG00000096054.4_tx_53"; exon_id "chr10_5297822_5297930_-"; exonnum "27"; txlen "27023";
chr10	ENSEMBL_gcm37	exon	5297822	5297930	0.864465976717645	-	.	gene_id "ENSMUSG00000096054.4"; transcript_id "ENSMUSG00000096054.4_tx_55"; exon_id "chr10_5297822_5297930_-"; exonnum "27"; txlen "26915";
chr10	ENSEMBL_gcm37	exon	5297822	5297930	0.804429740582906	-	.	gene_id "ENSMUSG00000096054.4"; transcript_id "ENSMUSG00000096054.4_tx_59"; exon_id "chr10_5297822_5297930_-"; exonnum "27"; txlen "26891";
chr10	ENSEMBL_gcm37	exon	5297822	5297930	7.7043575790703	-	.	gene_id "ENSMUSG00000096054.4"; transcript_id "ENSMUSG00000096054.4_tx_6"; exon_id "chr10_5297822_5297930_-"; exonnum "28"; txlen "27096";
chr10	ENSEMBL_gcm37	exon	5297822	5297930	0.803244059903454	-	.	gene_id "ENSMUSG00000096054.4"; transcript_id "ENSMUSG00000096054.4_tx_60"; exon_id "chr10_5297822_5297930_-"; exonnum "27"; txlen "26964";
chr10	ENSEMBL_gcm37	exon	5297822	5297930	0.779001596386087	-	.	gene_id "ENSMUSG00000096054.4"; transcript_id "ENSMUSG00000096054.4_tx_69"; exon_id "chr10_5297822_5297930_-"; exonnum "25"; txlen "26764";
chr10	ENSEMBL_gcm37	exon	5297822	5297930	7.60383683586103	-	.	gene_id "ENSMUSG00000096054.4"; transcript_id "ENSMUSG00000096054.4_tx_7"; exon_id "chr10_5297822_5297930_-"; exonnum "28"; txlen "27099";
chr10	ENSEMBL_gcm37	exon	5297822	5297930	0.778295814946659	-	.	gene_id "ENSMUSG00000096054.4"; transcript_id "ENSMUSG00000096054.4_tx_70"; exon_id "chr10_5297822_5297930_-"; exonnum "27"; txlen "27003";
chr10	ENSEMBL_gcm37	exon	5297822	5297930	0.762798224265514	-	.	gene_id "ENSMUSG00000096054.4"; transcript_id "ENSMUSG00000096054.4_tx_71"; exon_id "chr10_5297822_5297930_-"; exonnum "14"; txlen "25300";
chr10	ENSEMBL_gcm37	exon	5297822	5297930	0.762798224265514	-	.	gene_id "ENSMUSG00000096054.4"; transcript_id "ENSMUSG00000096054.4_tx_72"; exon_id "chr10_5297822_5297930_-"; exonnum "14"; txlen "25303";
chr10	ENSEMBL_gcm37	exon	5297822	5297930	0.721077143014282	-	.	gene_id "ENSMUSG00000096054.4"; transcript_id "ENSMUSG00000096054.4_tx_73"; exon_id "chr10_5297822_5297930_-"; exonnum "27"; txlen "26984";
chr10	ENSEMBL_gcm37	exon	5297822	5297930	0.712795241754359	-	.	gene_id "ENSMUSG00000096054.4"; transcript_id "ENSMUSG00000096054.4_tx_74"; exon_id "chr10_5297822_5297930_-"; exonnum "27"; txlen "26843";
chr10	ENSEMBL_gcm37	exon	5297822	5297930	0.712281603645469	-	.	gene_id "ENSMUSG00000096054.4"; transcript_id "ENSMUSG00000096054.4_tx_75"; exon_id "chr10_5297822_5297930_-"; exonnum "25"; txlen "26767";
chr10	ENSEMBL_gcm37	exon	5297822	5297930	0.682774518999546	-	.	gene_id "ENSMUSG00000096054.4"; transcript_id "ENSMUSG00000096054.4_tx_80"; exon_id "chr10_5297822_5297930_-"; exonnum "15"; txlen "25663";
chr10	ENSEMBL_gcm37	exon	5297822	5297930	7.41176570459617	-	.	gene_id "ENSMUSG00000096054.4"; transcript_id "ENSMUSG00000096054.4_tx_9"; exon_id "chr10_5297822_5297930_-"; exonnum "26"; txlen "26792";
chr10	ENSEMBL_gcm37	exon	5297822	5297930	0.654847815413367	-	.	gene_id "ENSMUSG00000096054.4"; transcript_id "ENSMUSG00000096054.4_tx_94"; exon_id "chr10_5297822_5297930_-"; exonnum "15"; txlen "25666";
chr10	ENSEMBL_gcm37	exon	5297822	5297930	0.587974840231863	-	.	gene_id "ENSMUSG00000096054.4"; transcript_id "ENSMUSG00000096054.4_tx_98"; exon_id "chr10_5297822_5297930_-"; exonnum "15"; txlen "25604";
chr10	ENSEMBL_gcm37	exon	5297822	5297930	0.587974840231863	-	.	gene_id "ENSMUSG00000096054.4"; transcript_id "ENSMUSG00000096054.4_tx_99"; exon_id "chr10_5297822_5297930_-"; exonnum "15"; txlen "25607";
chr10	HAVANA	exon	5298541	5298749	0	-	.	gene_id "ENSMUSG00000096054.4"; transcript_id "ENSMUST00000215295.2"; gene_type "protein_coding"; gene_name "Syne1"; transcript_type "protein_coding"; transcript_name "Syne1-205"; exon_number 26; exon_id "ENSMUSE00000324581.4"; level 2; protein_id "ENSMUSP00000150262.2"; transcript_support_level "5"; mgi_id "MGI:1927152"; tag "inferred_exon_combination"; tag "not_organism_supported"; tag "RNA_Seq_supported_partial"; tag "basic"; tag "Ensembl_canonical"; tag "GENCODE_Primary"; tag "appris_principal_1"; havana_gene "OTTMUSG00000063506.1"; havana_transcript "OTTMUST00000154809.1";
chr10	HAVANA	CDS	5298541	5298749	0	-	0	gene_id "ENSMUSG00000096054.4"; transcript_id "ENSMUST00000215295.2"; gene_type "protein_coding"; gene_name "Syne1"; transcript_type "protein_coding"; transcript_name "Syne1-205"; exon_number 26; exon_id "ENSMUSE00000324581.4"; level 2; protein_id "ENSMUSP00000150262.2"; transcript_support_level "5"; mgi_id "MGI:1927152"; tag "inferred_exon_combination"; tag "not_organism_supported"; tag "RNA_Seq_supported_partial"; tag "basic"; tag "Ensembl_canonical"; tag "GENCODE_Primary"; tag "appris_principal_1"; havana_gene "OTTMUSG00000063506.1"; havana_transcript "OTTMUST00000154809.1";
chr10	HAVANA	exon	5298541	5298749	0	-	.	gene_id "ENSMUSG00000096054.4"; transcript_id "ENSMUST00000041639.7"; gene_type "protein_coding"; gene_name "Syne1"; transcript_type "protein_coding"; transcript_name "Syne1-201"; exon_number 26; exon_id "ENSMUSE00000324581.4"; level 2; protein_id "ENSMUSP00000039440.6"; transcript_support_level "1"; mgi_id "MGI:1927152"; tag "basic"; tag "CCDS"; ccdsid "CCDS56680.1"; havana_gene "OTTMUSG00000063506.1"; havana_transcript "OTTMUST00000154814.1";
chr10	HAVANA	CDS	5298541	5298749	0	-	0	gene_id "ENSMUSG00000096054.4"; transcript_id "ENSMUST00000041639.7"; gene_type "protein_coding"; gene_name "Syne1"; transcript_type "protein_coding"; transcript_name "Syne1-201"; exon_number 26; exon_id "ENSMUSE00000324581.4"; level 2; protein_id "ENSMUSP00000039440.6"; transcript_support_level "1"; mgi_id "MGI:1927152"; tag "basic"; tag "CCDS"; ccdsid "CCDS56680.1"; havana_gene "OTTMUSG00000063506.1"; havana_transcript "OTTMUST00000154814.1";
chr10	HAVANA	exon	5298541	5298749	0	-	.	gene_id "ENSMUSG00000096054.4"; transcript_id "ENSMUST00000215887.2"; gene_type "protein_coding"; gene_name "Syne1"; transcript_type "retained_intron"; transcript_name "Syne1-207"; exon_number 13; exon_id "ENSMUSE00001405568.2"; level 2; transcript_support_level "1"; mgi_id "MGI:1927152"; havana_gene "OTTMUSG00000063506.1"; havana_transcript "OTTMUST00000154815.1";
chr10	ENSEMBL_gcm37	exon	5298541	5298749	6.87916639361351	-	.	gene_id "ENSMUSG00000096054.4"; transcript_id "ENSMUSG00000096054.4_tx_10"; exon_id "chr10_5298541_5298749_-"; exonnum "13"; txlen "25441";
chr10	ENSEMBL_gcm37	exon	5298541	5298749	0.575784576367282	-	.	gene_id "ENSMUSG00000096054.4"; transcript_id "ENSMUSG00000096054.4_tx_100"; exon_id "chr10_5298541_5298749_-"; exonnum "26"; txlen "26832";
chr10	ENSEMBL_gcm37	exon	5298541	5298749	0.552707122993441	-	.	gene_id "ENSMUSG00000096054.4"; transcript_id "ENSMUSG00000096054.4_tx_101"; exon_id "chr10_5298541_5298749_-"; exonnum "27"; txlen "27083";
chr10	ENSEMBL_gcm37	exon	5298541	5298749	0.532277979902642	-	.	gene_id "ENSMUSG00000096054.4"; transcript_id "ENSMUSG00000096054.4_tx_102"; exon_id "chr10_5298541_5298749_-"; exonnum "26"; txlen "26774";
chr10	ENSEMBL_gcm37	exon	5298541	5298749	0.528842872874488	-	.	gene_id "ENSMUSG00000096054.4"; transcript_id "ENSMUSG00000096054.4_tx_103"; exon_id "chr10_5298541_5298749_-"; exonnum "26"; txlen "26828";
chr10	ENSEMBL_gcm37	exon	5298541	5298749	0.521234083107185	-	.	gene_id "ENSMUSG00000096054.4"; transcript_id "ENSMUSG00000096054.4_tx_107"; exon_id "chr10_5298541_5298749_-"; exonnum "26"; txlen "27465";
chr10	ENSEMBL_gcm37	exon	5298541	5298749	0.521234083107185	-	.	gene_id "ENSMUSG00000096054.4"; transcript_id "ENSMUSG00000096054.4_tx_108"; exon_id "chr10_5298541_5298749_-"; exonnum "26"; txlen "27534";
chr10	ENSEMBL_gcm37	exon	5298541	5298749	6.63597540645437	-	.	gene_id "ENSMUSG00000096054.4"; transcript_id "ENSMUSG00000096054.4_tx_11"; exon_id "chr10_5298541_5298749_-"; exonnum "13"; txlen "25444";
chr10	ENSEMBL_gcm37	exon	5298541	5298749	0.521234083107185	-	.	gene_id "ENSMUSG00000096054.4"; transcript_id "ENSMUSG00000096054.4_tx_110"; exon_id "chr10_5298541_5298749_-"; exonnum "26"; txlen "27621";
chr10	ENSEMBL_gcm37	exon	5298541	5298749	0.521234083107185	-	.	gene_id "ENSMUSG00000096054.4"; transcript_id "ENSMUSG00000096054.4_tx_111"; exon_id "chr10_5298541_5298749_-"; exonnum "26"; txlen "27690";
chr10	ENSEMBL_gcm37	exon	5298541	5298749	0.517242878135793	-	.	gene_id "ENSMUSG00000096054.4"; transcript_id "ENSMUSG00000096054.4_tx_113"; exon_id "chr10_5298541_5298749_-"; exonnum "25"; txlen "26882";
chr10	ENSEMBL_gcm37	exon	5298541	5298749	0.517242878135793	-	.	gene_id "ENSMUSG00000096054.4"; transcript_id "ENSMUSG00000096054.4_tx_114"; exon_id "chr10_5298541_5298749_-"; exonnum "25"; txlen "27038";
chr10	ENSEMBL_gcm37	exon	5298541	5298749	0.517242878135793	-	.	gene_id "ENSMUSG00000096054.4"; transcript_id "ENSMUSG00000096054.4_tx_115"; exon_id "chr10_5298541_5298749_-"; exonnum "25"; txlen "26813";
chr10	ENSEMBL_gcm37	exon	5298541	5298749	0.517242878135793	-	.	gene_id "ENSMUSG00000096054.4"; transcript_id "ENSMUSG00000096054.4_tx_116"; exon_id "chr10_5298541_5298749_-"; exonnum "25"; txlen "26741";
chr10	ENSEMBL_gcm37	exon	5298541	5298749	0.517242878135793	-	.	gene_id "ENSMUSG00000096054.4"; transcript_id "ENSMUSG00000096054.4_tx_117"; exon_id "chr10_5298541_5298749_-"; exonnum "25"; txlen "26969";
chr10	ENSEMBL_gcm37	exon	5298541	5298749	0.517242878135793	-	.	gene_id "ENSMUSG00000096054.4"; transcript_id "ENSMUSG00000096054.4_tx_118"; exon_id "chr10_5298541_5298749_-"; exonnum "25"; txlen "26897";
chr10	ENSEMBL_gcm37	exon	5298541	5298749	0.517242878135793	-	.	gene_id "ENSMUSG00000096054.4"; transcript_id "ENSMUSG00000096054.4_tx_119"; exon_id "chr10_5298541_5298749_-"; exonnum "25"; txlen "26672";
chr10	ENSEMBL_gcm37	exon	5298541	5298749	6.49089015043631	-	.	gene_id "ENSMUSG00000096054.4"; transcript_id "ENSMUSG00000096054.4_tx_12"; exon_id "chr10_5298541_5298749_-"; exonnum "13"; txlen "25382";
chr10	ENSEMBL_gcm37	exon	5298541	5298749	0.517242878135793	-	.	gene_id "ENSMUSG00000096054.4"; transcript_id "ENSMUSG00000096054.4_tx_120"; exon_id "chr10_5298541_5298749_-"; exonnum "25"; txlen "26828";
chr10	ENSEMBL_gcm37	exon	5298541	5298749	0.468071971693008	-	.	gene_id "ENSMUSG00000096054.4"; transcript_id "ENSMUSG00000096054.4_tx_121"; exon_id "chr10_5298541_5298749_-"; exonnum "26"; txlen "26937";
chr10	ENSEMBL_gcm37	exon	5298541	5298749	0.434379794555587	-	.	gene_id "ENSMUSG00000096054.4"; transcript_id "ENSMUSG00000096054.4_tx_122"; exon_id "chr10_5298541_5298749_-"; exonnum "25"; txlen "17192";
chr10	ENSEMBL_gcm37	exon	5298541	5298749	6.34691494072644	-	.	gene_id "ENSMUSG00000096054.4"; transcript_id "ENSMUSG00000096054.4_tx_13"; exon_id "chr10_5298541_5298749_-"; exonnum "13"; txlen "25385";
chr10	ENSEMBL_gcm37	exon	5298541	5298749	5.72499998226935	-	.	gene_id "ENSMUSG00000096054.4"; transcript_id "ENSMUSG00000096054.4_tx_14"; exon_id "chr10_5298541_5298749_-"; exonnum "27"; txlen "27165";
chr10	ENSEMBL_gcm37	exon	5298541	5298749	0.394266396337466	-	.	gene_id "ENSMUSG00000096054.4"; transcript_id "ENSMUSG00000096054.4_tx_140"; exon_id "chr10_5298541_5298749_-"; exonnum "27"; txlen "27017";
chr10	ENSEMBL_gcm37	exon	5298541	5298749	0.391091755907893	-	.	gene_id "ENSMUSG00000096054.4"; transcript_id "ENSMUSG00000096054.4_tx_141"; exon_id "chr10_5298541_5298749_-"; exonnum "26"; txlen "26759";
chr10	ENSEMBL_gcm37	exon	5298541	5298749	0.387610680146595	-	.	gene_id "ENSMUSG00000096054.4"; transcript_id "ENSMUSG00000096054.4_tx_142"; exon_id "chr10_5298541_5298749_-"; exonnum "13"; txlen "25163";
chr10	ENSEMBL_gcm37	exon	5298541	5298749	0.387610680146595	-	.	gene_id "ENSMUSG00000096054.4"; transcript_id "ENSMUSG00000096054.4_tx_143"; exon_id "chr10_5298541_5298749_-"; exonnum "13"; txlen "25166";
chr10	ENSEMBL_gcm37	exon	5298541	5298749	0.387610680146595	-	.	gene_id "ENSMUSG00000096054.4"; transcript_id "ENSMUSG00000096054.4_tx_144"; exon_id "chr10_5298541_5298749_-"; exonnum "13"; txlen "25222";
chr10	ENSEMBL_gcm37	exon	5298541	5298749	0.387610680146595	-	.	gene_id "ENSMUSG00000096054.4"; transcript_id "ENSMUSG00000096054.4_tx_145"; exon_id "chr10_5298541_5298749_-"; exonnum "13"; txlen "25225";
chr10	ENSEMBL_gcm37	exon	5298541	5298749	0.386029088368121	-	.	gene_id "ENSMUSG00000096054.4"; transcript_id "ENSMUSG00000096054.4_tx_146"; exon_id "chr10_5298541_5298749_-"; exonnum "25"; txlen "26733";
chr10	ENSEMBL_gcm37	exon	5298541	5298749	0.380852424918239	-	.	gene_id "ENSMUSG00000096054.4"; transcript_id "ENSMUSG00000096054.4_tx_147"; exon_id "chr10_5298541_5298749_-"; exonnum "26"; txlen "26919";
chr10	ENSEMBL_gcm37	exon	5298541	5298749	0.368591654759086	-	.	gene_id "ENSMUSG00000096054.4"; transcript_id "ENSMUSG00000096054.4_tx_148"; exon_id "chr10_5298541_5298749_-"; exonnum "25"; txlen "26811";
chr10	ENSEMBL_gcm37	exon	5298541	5298749	5.66648790786395	-	.	gene_id "ENSMUSG00000096054.4"; transcript_id "ENSMUSG00000096054.4_tx_15"; exon_id "chr10_5298541_5298749_-"; exonnum "27"; txlen "27168";
chr10	ENSEMBL_gcm37	exon	5298541	5298749	0.331012917878587	-	.	gene_id "ENSMUSG00000096054.4"; transcript_id "ENSMUSG00000096054.4_tx_151"; exon_id "chr10_5298541_5298749_-"; exonnum "26"; txlen "26813";
chr10	ENSEMBL_gcm37	exon	5298541	5298749	0.315679876802684	-	.	gene_id "ENSMUSG00000096054.4"; transcript_id "ENSMUSG00000096054.4_tx_152"; exon_id "chr10_5298541_5298749_-"; exonnum "27"; txlen "27024";
chr10	ENSEMBL_gcm37	exon	5298541	5298749	0.314956832214716	-	.	gene_id "ENSMUSG00000096054.4"; transcript_id "ENSMUSG00000096054.4_tx_153"; exon_id "chr10_5298541_5298749_-"; exonnum "27"; txlen "26958";
chr10	ENSEMBL_gcm37	exon	5298541	5298749	0.309421988401238	-	.	gene_id "ENSMUSG00000096054.4"; transcript_id "ENSMUSG00000096054.4_tx_154"; exon_id "chr10_5298541_5298749_-"; exonnum "14"; txlen "25444";
chr10	ENSEMBL_gcm37	exon	5298541	5298749	0.309421988401238	-	.	gene_id "ENSMUSG00000096054.4"; transcript_id "ENSMUSG00000096054.4_tx_155"; exon_id "chr10_5298541_5298749_-"; exonnum "14"; txlen "25447";
chr10	ENSEMBL_gcm37	exon	5298541	5298749	0.309421988401238	-	.	gene_id "ENSMUSG00000096054.4"; transcript_id "ENSMUSG00000096054.4_tx_156"; exon_id "chr10_5298541_5298749_-"; exonnum "14"; txlen "25385";
chr10	ENSEMBL_gcm37	exon	5298541	5298749	0.309421988401238	-	.	gene_id "ENSMUSG00000096054.4"; transcript_id "ENSMUSG00000096054.4_tx_157"; exon_id "chr10_5298541_5298749_-"; exonnum "14"; txlen "25388";
chr10	ENSEMBL_gcm37	exon	5298541	5298749	0.294983724218917	-	.	gene_id "ENSMUSG00000096054.4"; transcript_id "ENSMUSG00000096054.4_tx_158"; exon_id "chr10_5298541_5298749_-"; exonnum "26"; txlen "26927";
chr10	ENSEMBL_gcm37	exon	5298541	5298749	0.294983724218917	-	.	gene_id "ENSMUSG00000096054.4"; transcript_id "ENSMUSG00000096054.4_tx_159"; exon_id "chr10_5298541_5298749_-"; exonnum "26"; txlen "27083";
chr10	ENSEMBL_gcm37	exon	5298541	5298749	4.84258793225816	-	.	gene_id "ENSMUSG00000096054.4"; transcript_id "ENSMUSG00000096054.4_tx_16"; exon_id "chr10_5298541_5298749_-"; exonnum "26"; txlen "27050";
chr10	ENSEMBL_gcm37	exon	5298541	5298749	0.294983724218917	-	.	gene_id "ENSMUSG00000096054.4"; transcript_id "ENSMUSG00000096054.4_tx_160"; exon_id "chr10_5298541_5298749_-"; exonnum "26"; txlen "26858";
chr10	ENSEMBL_gcm37	exon	5298541	5298749	0.294983724218917	-	.	gene_id "ENSMUSG00000096054.4"; transcript_id "ENSMUSG00000096054.4_tx_161"; exon_id "chr10_5298541_5298749_-"; exonnum "26"; txlen "27014";
chr10	ENSEMBL_gcm37	exon	5298541	5298749	0.291768365981715	-	.	gene_id "ENSMUSG00000096054.4"; transcript_id "ENSMUSG00000096054.4_tx_162"; exon_id "chr10_5298541_5298749_-"; exonnum "13"; txlen "25285";
chr10	ENSEMBL_gcm37	exon	5298541	5298749	0.29121883221085	-	.	gene_id "ENSMUSG00000096054.4"; transcript_id "ENSMUSG00000096054.4_tx_163"; exon_id "chr10_5298541_5298749_-"; exonnum "25"; txlen "26802";
chr10	ENSEMBL_gcm37	exon	5298541	5298749	0.28413788897502	-	.	gene_id "ENSMUSG00000096054.4"; transcript_id "ENSMUSG00000096054.4_tx_164"; exon_id "chr10_5298541_5298749_-"; exonnum "26"; txlen "26687";
chr10	ENSEMBL_gcm37	exon	5298541	5298749	0.280995339598668	-	.	gene_id "ENSMUSG00000096054.4"; transcript_id "ENSMUSG00000096054.4_tx_165"; exon_id "chr10_5298541_5298749_-"; exonnum "24"; txlen "26892";
chr10	ENSEMBL_gcm37	exon	5298541	5298749	0.275473989915837	-	.	gene_id "ENSMUSG00000096054.4"; transcript_id "ENSMUSG00000096054.4_tx_166"; exon_id "chr10_5298541_5298749_-"; exonnum "13"; txlen "25288";
chr10	ENSEMBL_gcm37	exon	5298541	5298749	0.27395775029554	-	.	gene_id "ENSMUSG00000096054.4"; transcript_id "ENSMUSG00000096054.4_tx_167"; exon_id "chr10_5298541_5298749_-"; exonnum "14"; txlen "25673";
chr10	ENSEMBL_gcm37	exon	5298541	5298749	0.27395775029554	-	.	gene_id "ENSMUSG00000096054.4"; transcript_id "ENSMUSG00000096054.4_tx_168"; exon_id "chr10_5298541_5298749_-"; exonnum "14"; txlen "25676";
chr10	ENSEMBL_gcm37	exon	5298541	5298749	0.273464363314231	-	.	gene_id "ENSMUSG00000096054.4"; transcript_id "ENSMUSG00000096054.4_tx_169"; exon_id "chr10_5298541_5298749_-"; exonnum "27"; txlen "27086";
chr10	ENSEMBL_gcm37	exon	5298541	5298749	4.73433987253737	-	.	gene_id "ENSMUSG00000096054.4"; transcript_id "ENSMUSG00000096054.4_tx_17"; exon_id "chr10_5298541_5298749_-"; exonnum "26"; txlen "26906";
chr10	ENSEMBL_gcm37	exon	5298541	5298749	0.268810154053065	-	.	gene_id "ENSMUSG00000096054.4"; transcript_id "ENSMUSG00000096054.4_tx_170"; exon_id "chr10_5298541_5298749_-"; exonnum "26"; txlen "26988";
chr10	ENSEMBL_gcm37	exon	5298541	5298749	0.261594354441918	-	.	gene_id "ENSMUSG00000096054.4"; transcript_id "ENSMUSG00000096054.4_tx_175"; exon_id "chr10_5298541_5298749_-"; exonnum "26"; txlen "26856";
chr10	ENSEMBL_gcm37	exon	5298541	5298749	0.252107967510162	-	.	gene_id "ENSMUSG00000096054.4"; transcript_id "ENSMUSG00000096054.4_tx_176"; exon_id "chr10_5298541_5298749_-"; exonnum "13"; txlen "25369";
chr10	ENSEMBL_gcm37	exon	5298541	5298749	0.252107967510162	-	.	gene_id "ENSMUSG00000096054.4"; transcript_id "ENSMUSG00000096054.4_tx_177"; exon_id "chr10_5298541_5298749_-"; exonnum "13"; txlen "25372";
chr10	ENSEMBL_gcm37	exon	5298541	5298749	4.60028660373438	-	.	gene_id "ENSMUSG00000096054.4"; transcript_id "ENSMUSG00000096054.4_tx_18"; exon_id "chr10_5298541_5298749_-"; exonnum "26"; txlen "26909";
chr10	ENSEMBL_gcm37	exon	5298541	5298749	0.248484515592155	-	.	gene_id "ENSMUSG00000096054.4"; transcript_id "ENSMUSG00000096054.4_tx_180"; exon_id "chr10_5298541_5298749_-"; exonnum "26"; txlen "27562";
chr10	ENSEMBL_gcm37	exon	5298541	5298749	0.248484515592155	-	.	gene_id "ENSMUSG00000096054.4"; transcript_id "ENSMUSG00000096054.4_tx_181"; exon_id "chr10_5298541_5298749_-"; exonnum "26"; txlen "27631";
chr10	ENSEMBL_gcm37	exon	5298541	5298749	4.00270297698352	-	.	gene_id "ENSMUSG00000096054.4"; transcript_id "ENSMUSG00000096054.4_tx_19"; exon_id "chr10_5298541_5298749_-"; exonnum "26"; txlen "26981";
chr10	ENSEMBL_gcm37	exon	5298541	5298749	3.82779776252967	-	.	gene_id "ENSMUSG00000096054.4"; transcript_id "ENSMUSG00000096054.4_tx_20"; exon_id "chr10_5298541_5298749_-"; exonnum "26"; txlen "26837";
chr10	ENSEMBL_gcm37	exon	5298541	5298749	3.71274159402271	-	.	gene_id "ENSMUSG00000096054.4"; transcript_id "ENSMUSG00000096054.4_tx_21"; exon_id "chr10_5298541_5298749_-"; exonnum "26"; txlen "26840";
chr10	ENSEMBL_gcm37	exon	5298541	5298749	0.214275346858049	-	.	gene_id "ENSMUSG00000096054.4"; transcript_id "ENSMUSG00000096054.4_tx_217"; exon_id "chr10_5298541_5298749_-"; exonnum "24"; txlen "26895";
chr10	ENSEMBL_gcm37	exon	5298541	5298749	0.208545944921556	-	.	gene_id "ENSMUSG00000096054.4"; transcript_id "ENSMUSG00000096054.4_tx_218"; exon_id "chr10_5298541_5298749_-"; exonnum "26"; txlen "26754";
chr10	ENSEMBL_gcm37	exon	5298541	5298749	0.208374475136995	-	.	gene_id "ENSMUSG00000096054.4"; transcript_id "ENSMUSG00000096054.4_tx_219"; exon_id "chr10_5298541_5298749_-"; exonnum "24"; txlen "26667";
chr10	ENSEMBL_gcm37	exon	5298541	5298749	0.208374475136995	-	.	gene_id "ENSMUSG00000096054.4"; transcript_id "ENSMUSG00000096054.4_tx_220"; exon_id "chr10_5298541_5298749_-"; exonnum "24"; txlen "26670";
chr10	ENSEMBL_gcm37	exon	5298541	5298749	0.208374475136995	-	.	gene_id "ENSMUSG00000096054.4"; transcript_id "ENSMUSG00000096054.4_tx_221"; exon_id "chr10_5298541_5298749_-"; exonnum "24"; txlen "26736";
chr10	ENSEMBL_gcm37	exon	5298541	5298749	0.208374475136995	-	.	gene_id "ENSMUSG00000096054.4"; transcript_id "ENSMUSG00000096054.4_tx_222"; exon_id "chr10_5298541_5298749_-"; exonnum "24"; txlen "26739";
chr10	ENSEMBL_gcm37	exon	5298541	5298749	0.203263237486306	-	.	gene_id "ENSMUSG00000096054.4"; transcript_id "ENSMUSG00000096054.4_tx_223"; exon_id "chr10_5298541_5298749_-"; exonnum "13"; txlen "25226";
chr10	ENSEMBL_gcm37	exon	5298541	5298749	0.203263237486306	-	.	gene_id "ENSMUSG00000096054.4"; transcript_id "ENSMUSG00000096054.4_tx_224"; exon_id "chr10_5298541_5298749_-"; exonnum "13"; txlen "25229";
chr10	ENSEMBL_gcm37	exon	5298541	5298749	0.194154799191481	-	.	gene_id "ENSMUSG00000096054.4"; transcript_id "ENSMUSG00000096054.4_tx_227"; exon_id "chr10_5298541_5298749_-"; exonnum "27"; txlen "27027";
chr10	ENSEMBL_gcm37	exon	5298541	5298749	3.30124375281986	-	.	gene_id "ENSMUSG00000096054.4"; transcript_id "ENSMUSG00000096054.4_tx_23"; exon_id "chr10_5298541_5298749_-"; exonnum "13"; txlen "25510";
chr10	ENSEMBL_gcm37	exon	5298541	5298749	0.0808462652885846	-	.	gene_id "ENSMUSG00000096054.4"; transcript_id "ENSMUSG00000096054.4_tx_236"; exon_id "chr10_5298541_5298749_-"; exonnum "28"; txlen "27756";
chr10	ENSEMBL_gcm37	exon	5298541	5298749	0.0808462652885846	-	.	gene_id "ENSMUSG00000096054.4"; transcript_id "ENSMUSG00000096054.4_tx_237"; exon_id "chr10_5298541_5298749_-"; exonnum "28"; txlen "27759";
chr10	ENSEMBL_gcm37	exon	5298541	5298749	3.30124375281986	-	.	gene_id "ENSMUSG00000096054.4"; transcript_id "ENSMUSG00000096054.4_tx_24"; exon_id "chr10_5298541_5298749_-"; exonnum "13"; txlen "25513";
chr10	ENSEMBL_gcm37	exon	5298541	5298749	3.02721598064485	-	.	gene_id "ENSMUSG00000096054.4"; transcript_id "ENSMUSG00000096054.4_tx_25"; exon_id "chr10_5298541_5298749_-"; exonnum "13"; txlen "25451";
chr10	ENSEMBL_gcm37	exon	5298541	5298749	3.02721598064485	-	.	gene_id "ENSMUSG00000096054.4"; transcript_id "ENSMUSG00000096054.4_tx_26"; exon_id "chr10_5298541_5298749_-"; exonnum "13"; txlen "25454";
chr10	ENSEMBL_gcm37	exon	5298541	5298749	2.97666037423508	-	.	gene_id "ENSMUSG00000096054.4"; transcript_id "ENSMUSG00000096054.4_tx_27"; exon_id "chr10_5298541_5298749_-"; exonnum "26"; txlen "26910";
chr10	ENSEMBL_gcm37	exon	5298541	5298749	2.55492624799467	-	.	gene_id "ENSMUSG00000096054.4"; transcript_id "ENSMUSG00000096054.4_tx_29"; exon_id "chr10_5298541_5298749_-"; exonnum "27"; txlen "27014";
chr10	ENSEMBL_gcm37	exon	5298541	5298749	2.53758079052278	-	.	gene_id "ENSMUSG00000096054.4"; transcript_id "ENSMUSG00000096054.4_tx_30"; exon_id "chr10_5298541_5298749_-"; exonnum "25"; txlen "26889";
chr10	ENSEMBL_gcm37	exon	5298541	5298749	2.49387381538356	-	.	gene_id "ENSMUSG00000096054.4"; transcript_id "ENSMUSG00000096054.4_tx_31"; exon_id "chr10_5298541_5298749_-"; exonnum "25"; txlen "26844";
chr10	ENSEMBL_gcm37	exon	5298541	5298749	2.49387381538356	-	.	gene_id "ENSMUSG00000096054.4"; transcript_id "ENSMUSG00000096054.4_tx_32"; exon_id "chr10_5298541_5298749_-"; exonnum "25"; txlen "26785";
chr10	ENSEMBL_gcm37	exon	5298541	5298749	2.4879729436625	-	.	gene_id "ENSMUSG00000096054.4"; transcript_id "ENSMUSG00000096054.4_tx_33"; exon_id "chr10_5298541_5298749_-"; exonnum "25"; txlen "26847";
chr10	ENSEMBL_gcm37	exon	5298541	5298749	2.4879729436625	-	.	gene_id "ENSMUSG00000096054.4"; transcript_id "ENSMUSG00000096054.4_tx_34"; exon_id "chr10_5298541_5298749_-"; exonnum "25"; txlen "26788";
chr10	ENSEMBL_gcm37	exon	5298541	5298749	2.06479658039951	-	.	gene_id "ENSMUSG00000096054.4"; transcript_id "ENSMUSG00000096054.4_tx_39"; exon_id "chr10_5298541_5298749_-"; exonnum "26"; txlen "26979";
chr10	ENSEMBL_gcm37	exon	5298541	5298749	1.77469067532039	-	.	gene_id "ENSMUSG00000096054.4"; transcript_id "ENSMUSG00000096054.4_tx_41"; exon_id "chr10_5298541_5298749_-"; exonnum "27"; txlen "26955";
chr10	ENSEMBL_gcm37	exon	5298541	5298749	1.51375886854187	-	.	gene_id "ENSMUSG00000096054.4"; transcript_id "ENSMUSG00000096054.4_tx_42"; exon_id "chr10_5298541_5298749_-"; exonnum "25"; txlen "26958";
chr10	ENSEMBL_gcm37	exon	5298541	5298749	1.49694255286483	-	.	gene_id "ENSMUSG00000096054.4"; transcript_id "ENSMUSG00000096054.4_tx_43"; exon_id "chr10_5298541_5298749_-"; exonnum "25"; txlen "26798";
chr10	ENSEMBL_gcm37	exon	5298541	5298749	1.46681063999222	-	.	gene_id "ENSMUSG00000096054.4"; transcript_id "ENSMUSG00000096054.4_tx_44"; exon_id "chr10_5298541_5298749_-"; exonnum "25"; txlen "26642";
chr10	ENSEMBL_gcm37	exon	5298541	5298749	1.42019875414616	-	.	gene_id "ENSMUSG00000096054.4"; transcript_id "ENSMUSG00000096054.4_tx_45"; exon_id "chr10_5298541_5298749_-"; exonnum "26"; txlen "26934";
chr10	ENSEMBL_gcm37	exon	5298541	5298749	1.38109995660574	-	.	gene_id "ENSMUSG00000096054.4"; transcript_id "ENSMUSG00000096054.4_tx_46"; exon_id "chr10_5298541_5298749_-"; exonnum "25"; txlen "26729";
chr10	ENSEMBL_gcm37	exon	5298541	5298749	1.35096804373313	-	.	gene_id "ENSMUSG00000096054.4"; transcript_id "ENSMUSG00000096054.4_tx_47"; exon_id "chr10_5298541_5298749_-"; exonnum "25"; txlen "26573";
chr10	ENSEMBL_gcm37	exon	5298541	5298749	1.00716519705959	-	.	gene_id "ENSMUSG00000096054.4"; transcript_id "ENSMUSG00000096054.4_tx_48"; exon_id "chr10_5298541_5298749_-"; exonnum "26"; txlen "26954";
chr10	ENSEMBL_gcm37	exon	5298541	5298749	0.987376071523082	-	.	gene_id "ENSMUSG00000096054.4"; transcript_id "ENSMUSG00000096054.4_tx_49"; exon_id "chr10_5298541_5298749_-"; exonnum "24"; txlen "26823";
chr10	ENSEMBL_gcm37	exon	5298541	5298749	8.35581540626674	-	.	gene_id "ENSMUSG00000096054.4"; transcript_id "ENSMUSG00000096054.4_tx_5"; exon_id "chr10_5298541_5298749_-"; exonnum "25"; txlen "26861";
chr10	ENSEMBL_gcm37	exon	5298541	5298749	0.921497756713569	-	.	gene_id "ENSMUSG00000096054.4"; transcript_id "ENSMUSG00000096054.4_tx_51"; exon_id "chr10_5298541_5298749_-"; exonnum "26"; txlen "26895";
chr10	ENSEMBL_gcm37	exon	5298541	5298749	0.920656078782464	-	.	gene_id "ENSMUSG00000096054.4"; transcript_id "ENSMUSG00000096054.4_tx_52"; exon_id "chr10_5298541_5298749_-"; exonnum "24"; txlen "26826";
chr10	ENSEMBL_gcm37	exon	5298541	5298749	0.888911500249478	-	.	gene_id "ENSMUSG00000096054.4"; transcript_id "ENSMUSG00000096054.4_tx_53"; exon_id "chr10_5298541_5298749_-"; exonnum "26"; txlen "27023";
chr10	ENSEMBL_gcm37	exon	5298541	5298749	0.864465976717645	-	.	gene_id "ENSMUSG00000096054.4"; transcript_id "ENSMUSG00000096054.4_tx_55"; exon_id "chr10_5298541_5298749_-"; exonnum "26"; txlen "26915";
chr10	ENSEMBL_gcm37	exon	5298541	5298749	0.804429740582906	-	.	gene_id "ENSMUSG00000096054.4"; transcript_id "ENSMUSG00000096054.4_tx_59"; exon_id "chr10_5298541_5298749_-"; exonnum "26"; txlen "26891";
chr10	ENSEMBL_gcm37	exon	5298541	5298749	7.7043575790703	-	.	gene_id "ENSMUSG00000096054.4"; transcript_id "ENSMUSG00000096054.4_tx_6"; exon_id "chr10_5298541_5298749_-"; exonnum "27"; txlen "27096";
chr10	ENSEMBL_gcm37	exon	5298541	5298749	0.803244059903454	-	.	gene_id "ENSMUSG00000096054.4"; transcript_id "ENSMUSG00000096054.4_tx_60"; exon_id "chr10_5298541_5298749_-"; exonnum "26"; txlen "26964";
chr10	ENSEMBL_gcm37	exon	5298541	5298749	0.779001596386087	-	.	gene_id "ENSMUSG00000096054.4"; transcript_id "ENSMUSG00000096054.4_tx_69"; exon_id "chr10_5298541_5298749_-"; exonnum "24"; txlen "26764";
chr10	ENSEMBL_gcm37	exon	5298541	5298749	7.60383683586103	-	.	gene_id "ENSMUSG00000096054.4"; transcript_id "ENSMUSG00000096054.4_tx_7"; exon_id "chr10_5298541_5298749_-"; exonnum "27"; txlen "27099";
chr10	ENSEMBL_gcm37	exon	5298541	5298749	0.778295814946659	-	.	gene_id "ENSMUSG00000096054.4"; transcript_id "ENSMUSG00000096054.4_tx_70"; exon_id "chr10_5298541_5298749_-"; exonnum "26"; txlen "27003";
chr10	ENSEMBL_gcm37	exon	5298541	5298749	0.762798224265514	-	.	gene_id "ENSMUSG00000096054.4"; transcript_id "ENSMUSG00000096054.4_tx_71"; exon_id "chr10_5298541_5298749_-"; exonnum "13"; txlen "25300";
chr10	ENSEMBL_gcm37	exon	5298541	5298749	0.762798224265514	-	.	gene_id "ENSMUSG00000096054.4"; transcript_id "ENSMUSG00000096054.4_tx_72"; exon_id "chr10_5298541_5298749_-"; exonnum "13"; txlen "25303";
chr10	ENSEMBL_gcm37	exon	5298541	5298749	0.721077143014282	-	.	gene_id "ENSMUSG00000096054.4"; transcript_id "ENSMUSG00000096054.4_tx_73"; exon_id "chr10_5298541_5298749_-"; exonnum "26"; txlen "26984";
chr10	ENSEMBL_gcm37	exon	5298541	5298749	0.712795241754359	-	.	gene_id "ENSMUSG00000096054.4"; transcript_id "ENSMUSG00000096054.4_tx_74"; exon_id "chr10_5298541_5298749_-"; exonnum "26"; txlen "26843";
chr10	ENSEMBL_gcm37	exon	5298541	5298749	0.712281603645469	-	.	gene_id "ENSMUSG00000096054.4"; transcript_id "ENSMUSG00000096054.4_tx_75"; exon_id "chr10_5298541_5298749_-"; exonnum "24"; txlen "26767";
chr10	ENSEMBL_gcm37	exon	5298541	5298749	0.682774518999546	-	.	gene_id "ENSMUSG00000096054.4"; transcript_id "ENSMUSG00000096054.4_tx_80"; exon_id "chr10_5298541_5298749_-"; exonnum "14"; txlen "25663";
chr10	ENSEMBL_gcm37	exon	5298541	5298749	7.41176570459617	-	.	gene_id "ENSMUSG00000096054.4"; transcript_id "ENSMUSG00000096054.4_tx_9"; exon_id "chr10_5298541_5298749_-"; exonnum "25"; txlen "26792";
chr10	ENSEMBL_gcm37	exon	5298541	5298749	0.654847815413367	-	.	gene_id "ENSMUSG00000096054.4"; transcript_id "ENSMUSG00000096054.4_tx_94"; exon_id "chr10_5298541_5298749_-"; exonnum "14"; txlen "25666";
chr10	ENSEMBL_gcm37	exon	5298541	5298749	0.587974840231863	-	.	gene_id "ENSMUSG00000096054.4"; transcript_id "ENSMUSG00000096054.4_tx_98"; exon_id "chr10_5298541_5298749_-"; exonnum "14"; txlen "25604";
chr10	ENSEMBL_gcm37	exon	5298541	5298749	0.587974840231863	-	.	gene_id "ENSMUSG00000096054.4"; transcript_id "ENSMUSG00000096054.4_tx_99"; exon_id "chr10_5298541_5298749_-"; exonnum "14"; txlen "25607";
chr10	HAVANA	exon	5298929	5299087	0	-	.	gene_id "ENSMUSG00000096054.4"; transcript_id "ENSMUST00000215295.2"; gene_type "protein_coding"; gene_name "Syne1"; transcript_type "protein_coding"; transcript_name "Syne1-205"; exon_number 25; exon_id "ENSMUSE00000324589.4"; level 2; protein_id "ENSMUSP00000150262.2"; transcript_support_level "5"; mgi_id "MGI:1927152"; tag "inferred_exon_combination"; tag "not_organism_supported"; tag "RNA_Seq_supported_partial"; tag "basic"; tag "Ensembl_canonical"; tag "GENCODE_Primary"; tag "appris_principal_1"; havana_gene "OTTMUSG00000063506.1"; havana_transcript "OTTMUST00000154809.1";
chr10	HAVANA	CDS	5298929	5299087	0	-	0	gene_id "ENSMUSG00000096054.4"; transcript_id "ENSMUST00000215295.2"; gene_type "protein_coding"; gene_name "Syne1"; transcript_type "protein_coding"; transcript_name "Syne1-205"; exon_number 25; exon_id "ENSMUSE00000324589.4"; level 2; protein_id "ENSMUSP00000150262.2"; transcript_support_level "5"; mgi_id "MGI:1927152"; tag "inferred_exon_combination"; tag "not_organism_supported"; tag "RNA_Seq_supported_partial"; tag "basic"; tag "Ensembl_canonical"; tag "GENCODE_Primary"; tag "appris_principal_1"; havana_gene "OTTMUSG00000063506.1"; havana_transcript "OTTMUST00000154809.1";
chr10	HAVANA	exon	5298929	5299087	0	-	.	gene_id "ENSMUSG00000096054.4"; transcript_id "ENSMUST00000041639.7"; gene_type "protein_coding"; gene_name "Syne1"; transcript_type "protein_coding"; transcript_name "Syne1-201"; exon_number 25; exon_id "ENSMUSE00000324589.4"; level 2; protein_id "ENSMUSP00000039440.6"; transcript_support_level "1"; mgi_id "MGI:1927152"; tag "basic"; tag "CCDS"; ccdsid "CCDS56680.1"; havana_gene "OTTMUSG00000063506.1"; havana_transcript "OTTMUST00000154814.1";
chr10	HAVANA	CDS	5298929	5299087	0	-	0	gene_id "ENSMUSG00000096054.4"; transcript_id "ENSMUST00000041639.7"; gene_type "protein_coding"; gene_name "Syne1"; transcript_type "protein_coding"; transcript_name "Syne1-201"; exon_number 25; exon_id "ENSMUSE00000324589.4"; level 2; protein_id "ENSMUSP00000039440.6"; transcript_support_level "1"; mgi_id "MGI:1927152"; tag "basic"; tag "CCDS"; ccdsid "CCDS56680.1"; havana_gene "OTTMUSG00000063506.1"; havana_transcript "OTTMUST00000154814.1";
chr10	HAVANA	exon	5298929	5299087	0	-	.	gene_id "ENSMUSG00000096054.4"; transcript_id "ENSMUST00000215887.2"; gene_type "protein_coding"; gene_name "Syne1"; transcript_type "retained_intron"; transcript_name "Syne1-207"; exon_number 12; exon_id "ENSMUSE00001398662.2"; level 2; transcript_support_level "1"; mgi_id "MGI:1927152"; havana_gene "OTTMUSG00000063506.1"; havana_transcript "OTTMUST00000154815.1";
chr10	ENSEMBL_gcm37	exon	5298929	5299087	6.87916639361351	-	.	gene_id "ENSMUSG00000096054.4"; transcript_id "ENSMUSG00000096054.4_tx_10"; exon_id "chr10_5298929_5299087_-"; exonnum "12"; txlen "25441";
chr10	ENSEMBL_gcm37	exon	5298929	5299087	0.575784576367282	-	.	gene_id "ENSMUSG00000096054.4"; transcript_id "ENSMUSG00000096054.4_tx_100"; exon_id "chr10_5298929_5299087_-"; exonnum "25"; txlen "26832";
chr10	ENSEMBL_gcm37	exon	5298929	5299087	0.552707122993441	-	.	gene_id "ENSMUSG00000096054.4"; transcript_id "ENSMUSG00000096054.4_tx_101"; exon_id "chr10_5298929_5299087_-"; exonnum "26"; txlen "27083";
chr10	ENSEMBL_gcm37	exon	5298929	5299087	0.532277979902642	-	.	gene_id "ENSMUSG00000096054.4"; transcript_id "ENSMUSG00000096054.4_tx_102"; exon_id "chr10_5298929_5299087_-"; exonnum "25"; txlen "26774";
chr10	ENSEMBL_gcm37	exon	5298929	5299087	0.528842872874488	-	.	gene_id "ENSMUSG00000096054.4"; transcript_id "ENSMUSG00000096054.4_tx_103"; exon_id "chr10_5298929_5299087_-"; exonnum "25"; txlen "26828";
chr10	ENSEMBL_gcm37	exon	5298929	5299087	0.521234083107185	-	.	gene_id "ENSMUSG00000096054.4"; transcript_id "ENSMUSG00000096054.4_tx_107"; exon_id "chr10_5298929_5299087_-"; exonnum "25"; txlen "27465";
chr10	ENSEMBL_gcm37	exon	5298929	5299087	0.521234083107185	-	.	gene_id "ENSMUSG00000096054.4"; transcript_id "ENSMUSG00000096054.4_tx_108"; exon_id "chr10_5298929_5299087_-"; exonnum "25"; txlen "27534";
chr10	ENSEMBL_gcm37	exon	5298929	5299087	6.63597540645437	-	.	gene_id "ENSMUSG00000096054.4"; transcript_id "ENSMUSG00000096054.4_tx_11"; exon_id "chr10_5298929_5299087_-"; exonnum "12"; txlen "25444";
chr10	ENSEMBL_gcm37	exon	5298929	5299087	0.521234083107185	-	.	gene_id "ENSMUSG00000096054.4"; transcript_id "ENSMUSG00000096054.4_tx_110"; exon_id "chr10_5298929_5299087_-"; exonnum "25"; txlen "27621";
chr10	ENSEMBL_gcm37	exon	5298929	5299087	0.521234083107185	-	.	gene_id "ENSMUSG00000096054.4"; transcript_id "ENSMUSG00000096054.4_tx_111"; exon_id "chr10_5298929_5299087_-"; exonnum "25"; txlen "27690";
chr10	ENSEMBL_gcm37	exon	5298929	5299087	0.517242878135793	-	.	gene_id "ENSMUSG00000096054.4"; transcript_id "ENSMUSG00000096054.4_tx_113"; exon_id "chr10_5298929_5299087_-"; exonnum "24"; txlen "26882";
chr10	ENSEMBL_gcm37	exon	5298929	5299087	0.517242878135793	-	.	gene_id "ENSMUSG00000096054.4"; transcript_id "ENSMUSG00000096054.4_tx_114"; exon_id "chr10_5298929_5299087_-"; exonnum "24"; txlen "27038";
chr10	ENSEMBL_gcm37	exon	5298929	5299087	0.517242878135793	-	.	gene_id "ENSMUSG00000096054.4"; transcript_id "ENSMUSG00000096054.4_tx_115"; exon_id "chr10_5298929_5299087_-"; exonnum "24"; txlen "26813";
chr10	ENSEMBL_gcm37	exon	5298929	5299087	0.517242878135793	-	.	gene_id "ENSMUSG00000096054.4"; transcript_id "ENSMUSG00000096054.4_tx_116"; exon_id "chr10_5298929_5299087_-"; exonnum "24"; txlen "26741";
chr10	ENSEMBL_gcm37	exon	5298929	5299087	0.517242878135793	-	.	gene_id "ENSMUSG00000096054.4"; transcript_id "ENSMUSG00000096054.4_tx_117"; exon_id "chr10_5298929_5299087_-"; exonnum "24"; txlen "26969";
chr10	ENSEMBL_gcm37	exon	5298929	5299087	0.517242878135793	-	.	gene_id "ENSMUSG00000096054.4"; transcript_id "ENSMUSG00000096054.4_tx_118"; exon_id "chr10_5298929_5299087_-"; exonnum "24"; txlen "26897";
chr10	ENSEMBL_gcm37	exon	5298929	5299087	0.517242878135793	-	.	gene_id "ENSMUSG00000096054.4"; transcript_id "ENSMUSG00000096054.4_tx_119"; exon_id "chr10_5298929_5299087_-"; exonnum "24"; txlen "26672";
chr10	ENSEMBL_gcm37	exon	5298929	5299087	6.49089015043631	-	.	gene_id "ENSMUSG00000096054.4"; transcript_id "ENSMUSG00000096054.4_tx_12"; exon_id "chr10_5298929_5299087_-"; exonnum "12"; txlen "25382";
chr10	ENSEMBL_gcm37	exon	5298929	5299087	0.517242878135793	-	.	gene_id "ENSMUSG00000096054.4"; transcript_id "ENSMUSG00000096054.4_tx_120"; exon_id "chr10_5298929_5299087_-"; exonnum "24"; txlen "26828";
chr10	ENSEMBL_gcm37	exon	5298929	5299087	0.468071971693008	-	.	gene_id "ENSMUSG00000096054.4"; transcript_id "ENSMUSG00000096054.4_tx_121"; exon_id "chr10_5298929_5299087_-"; exonnum "25"; txlen "26937";
chr10	ENSEMBL_gcm37	exon	5298929	5299087	0.434379794555587	-	.	gene_id "ENSMUSG00000096054.4"; transcript_id "ENSMUSG00000096054.4_tx_122"; exon_id "chr10_5298929_5299087_-"; exonnum "24"; txlen "17192";
chr10	ENSEMBL_gcm37	exon	5298929	5299087	6.34691494072644	-	.	gene_id "ENSMUSG00000096054.4"; transcript_id "ENSMUSG00000096054.4_tx_13"; exon_id "chr10_5298929_5299087_-"; exonnum "12"; txlen "25385";
chr10	ENSEMBL_gcm37	exon	5298929	5299087	5.72499998226935	-	.	gene_id "ENSMUSG00000096054.4"; transcript_id "ENSMUSG00000096054.4_tx_14"; exon_id "chr10_5298929_5299087_-"; exonnum "26"; txlen "27165";
chr10	ENSEMBL_gcm37	exon	5298929	5299087	0.394266396337466	-	.	gene_id "ENSMUSG00000096054.4"; transcript_id "ENSMUSG00000096054.4_tx_140"; exon_id "chr10_5298929_5299087_-"; exonnum "26"; txlen "27017";
chr10	ENSEMBL_gcm37	exon	5298929	5299087	0.391091755907893	-	.	gene_id "ENSMUSG00000096054.4"; transcript_id "ENSMUSG00000096054.4_tx_141"; exon_id "chr10_5298929_5299087_-"; exonnum "25"; txlen "26759";
chr10	ENSEMBL_gcm37	exon	5298929	5299087	0.387610680146595	-	.	gene_id "ENSMUSG00000096054.4"; transcript_id "ENSMUSG00000096054.4_tx_142"; exon_id "chr10_5298929_5299087_-"; exonnum "12"; txlen "25163";
chr10	ENSEMBL_gcm37	exon	5298929	5299087	0.387610680146595	-	.	gene_id "ENSMUSG00000096054.4"; transcript_id "ENSMUSG00000096054.4_tx_143"; exon_id "chr10_5298929_5299087_-"; exonnum "12"; txlen "25166";
chr10	ENSEMBL_gcm37	exon	5298929	5299087	0.387610680146595	-	.	gene_id "ENSMUSG00000096054.4"; transcript_id "ENSMUSG00000096054.4_tx_144"; exon_id "chr10_5298929_5299087_-"; exonnum "12"; txlen "25222";
chr10	ENSEMBL_gcm37	exon	5298929	5299087	0.387610680146595	-	.	gene_id "ENSMUSG00000096054.4"; transcript_id "ENSMUSG00000096054.4_tx_145"; exon_id "chr10_5298929_5299087_-"; exonnum "12"; txlen "25225";
chr10	ENSEMBL_gcm37	exon	5298929	5299087	0.386029088368121	-	.	gene_id "ENSMUSG00000096054.4"; transcript_id "ENSMUSG00000096054.4_tx_146"; exon_id "chr10_5298929_5299087_-"; exonnum "24"; txlen "26733";
chr10	ENSEMBL_gcm37	exon	5298929	5299087	0.380852424918239	-	.	gene_id "ENSMUSG00000096054.4"; transcript_id "ENSMUSG00000096054.4_tx_147"; exon_id "chr10_5298929_5299087_-"; exonnum "25"; txlen "26919";
chr10	ENSEMBL_gcm37	exon	5298929	5299087	0.368591654759086	-	.	gene_id "ENSMUSG00000096054.4"; transcript_id "ENSMUSG00000096054.4_tx_148"; exon_id "chr10_5298929_5299087_-"; exonnum "24"; txlen "26811";
chr10	ENSEMBL_gcm37	exon	5298929	5299087	5.66648790786395	-	.	gene_id "ENSMUSG00000096054.4"; transcript_id "ENSMUSG00000096054.4_tx_15"; exon_id "chr10_5298929_5299087_-"; exonnum "26"; txlen "27168";
chr10	ENSEMBL_gcm37	exon	5298929	5299087	0.331012917878587	-	.	gene_id "ENSMUSG00000096054.4"; transcript_id "ENSMUSG00000096054.4_tx_151"; exon_id "chr10_5298929_5299087_-"; exonnum "25"; txlen "26813";
chr10	ENSEMBL_gcm37	exon	5298929	5299087	0.315679876802684	-	.	gene_id "ENSMUSG00000096054.4"; transcript_id "ENSMUSG00000096054.4_tx_152"; exon_id "chr10_5298929_5299087_-"; exonnum "26"; txlen "27024";
chr10	ENSEMBL_gcm37	exon	5298929	5299087	0.314956832214716	-	.	gene_id "ENSMUSG00000096054.4"; transcript_id "ENSMUSG00000096054.4_tx_153"; exon_id "chr10_5298929_5299087_-"; exonnum "26"; txlen "26958";
chr10	ENSEMBL_gcm37	exon	5298929	5299087	0.309421988401238	-	.	gene_id "ENSMUSG00000096054.4"; transcript_id "ENSMUSG00000096054.4_tx_154"; exon_id "chr10_5298929_5299087_-"; exonnum "13"; txlen "25444";
chr10	ENSEMBL_gcm37	exon	5298929	5299087	0.309421988401238	-	.	gene_id "ENSMUSG00000096054.4"; transcript_id "ENSMUSG00000096054.4_tx_155"; exon_id "chr10_5298929_5299087_-"; exonnum "13"; txlen "25447";
chr10	ENSEMBL_gcm37	exon	5298929	5299087	0.309421988401238	-	.	gene_id "ENSMUSG00000096054.4"; transcript_id "ENSMUSG00000096054.4_tx_156"; exon_id "chr10_5298929_5299087_-"; exonnum "13"; txlen "25385";
chr10	ENSEMBL_gcm37	exon	5298929	5299087	0.309421988401238	-	.	gene_id "ENSMUSG00000096054.4"; transcript_id "ENSMUSG00000096054.4_tx_157"; exon_id "chr10_5298929_5299087_-"; exonnum "13"; txlen "25388";
chr10	ENSEMBL_gcm37	exon	5298929	5299087	0.294983724218917	-	.	gene_id "ENSMUSG00000096054.4"; transcript_id "ENSMUSG00000096054.4_tx_158"; exon_id "chr10_5298929_5299087_-"; exonnum "25"; txlen "26927";
chr10	ENSEMBL_gcm37	exon	5298929	5299087	0.294983724218917	-	.	gene_id "ENSMUSG00000096054.4"; transcript_id "ENSMUSG00000096054.4_tx_159"; exon_id "chr10_5298929_5299087_-"; exonnum "25"; txlen "27083";
chr10	ENSEMBL_gcm37	exon	5298929	5299087	4.84258793225816	-	.	gene_id "ENSMUSG00000096054.4"; transcript_id "ENSMUSG00000096054.4_tx_16"; exon_id "chr10_5298929_5299087_-"; exonnum "25"; txlen "27050";
chr10	ENSEMBL_gcm37	exon	5298929	5299087	0.294983724218917	-	.	gene_id "ENSMUSG00000096054.4"; transcript_id "ENSMUSG00000096054.4_tx_160"; exon_id "chr10_5298929_5299087_-"; exonnum "25"; txlen "26858";
chr10	ENSEMBL_gcm37	exon	5298929	5299087	0.294983724218917	-	.	gene_id "ENSMUSG00000096054.4"; transcript_id "ENSMUSG00000096054.4_tx_161"; exon_id "chr10_5298929_5299087_-"; exonnum "25"; txlen "27014";
chr10	ENSEMBL_gcm37	exon	5298929	5299087	0.291768365981715	-	.	gene_id "ENSMUSG00000096054.4"; transcript_id "ENSMUSG00000096054.4_tx_162"; exon_id "chr10_5298929_5299087_-"; exonnum "12"; txlen "25285";
chr10	ENSEMBL_gcm37	exon	5298929	5299087	0.29121883221085	-	.	gene_id "ENSMUSG00000096054.4"; transcript_id "ENSMUSG00000096054.4_tx_163"; exon_id "chr10_5298929_5299087_-"; exonnum "24"; txlen "26802";
chr10	ENSEMBL_gcm37	exon	5298929	5299087	0.28413788897502	-	.	gene_id "ENSMUSG00000096054.4"; transcript_id "ENSMUSG00000096054.4_tx_164"; exon_id "chr10_5298929_5299087_-"; exonnum "25"; txlen "26687";
chr10	ENSEMBL_gcm37	exon	5298929	5299087	0.280995339598668	-	.	gene_id "ENSMUSG00000096054.4"; transcript_id "ENSMUSG00000096054.4_tx_165"; exon_id "chr10_5298929_5299087_-"; exonnum "23"; txlen "26892";
chr10	ENSEMBL_gcm37	exon	5298929	5299087	0.275473989915837	-	.	gene_id "ENSMUSG00000096054.4"; transcript_id "ENSMUSG00000096054.4_tx_166"; exon_id "chr10_5298929_5299087_-"; exonnum "12"; txlen "25288";
chr10	ENSEMBL_gcm37	exon	5298929	5299087	0.27395775029554	-	.	gene_id "ENSMUSG00000096054.4"; transcript_id "ENSMUSG00000096054.4_tx_167"; exon_id "chr10_5298929_5299087_-"; exonnum "13"; txlen "25673";
chr10	ENSEMBL_gcm37	exon	5298929	5299087	0.27395775029554	-	.	gene_id "ENSMUSG00000096054.4"; transcript_id "ENSMUSG00000096054.4_tx_168"; exon_id "chr10_5298929_5299087_-"; exonnum "13"; txlen "25676";
chr10	ENSEMBL_gcm37	exon	5298929	5299087	0.273464363314231	-	.	gene_id "ENSMUSG00000096054.4"; transcript_id "ENSMUSG00000096054.4_tx_169"; exon_id "chr10_5298929_5299087_-"; exonnum "26"; txlen "27086";
chr10	ENSEMBL_gcm37	exon	5298929	5299087	4.73433987253737	-	.	gene_id "ENSMUSG00000096054.4"; transcript_id "ENSMUSG00000096054.4_tx_17"; exon_id "chr10_5298929_5299087_-"; exonnum "25"; txlen "26906";
chr10	ENSEMBL_gcm37	exon	5298929	5299087	0.268810154053065	-	.	gene_id "ENSMUSG00000096054.4"; transcript_id "ENSMUSG00000096054.4_tx_170"; exon_id "chr10_5298929_5299087_-"; exonnum "25"; txlen "26988";
chr10	ENSEMBL_gcm37	exon	5298929	5299087	0.261594354441918	-	.	gene_id "ENSMUSG00000096054.4"; transcript_id "ENSMUSG00000096054.4_tx_175"; exon_id "chr10_5298929_5299087_-"; exonnum "25"; txlen "26856";
chr10	ENSEMBL_gcm37	exon	5298929	5299087	0.252107967510162	-	.	gene_id "ENSMUSG00000096054.4"; transcript_id "ENSMUSG00000096054.4_tx_176"; exon_id "chr10_5298929_5299087_-"; exonnum "12"; txlen "25369";
chr10	ENSEMBL_gcm37	exon	5298929	5299087	0.252107967510162	-	.	gene_id "ENSMUSG00000096054.4"; transcript_id "ENSMUSG00000096054.4_tx_177"; exon_id "chr10_5298929_5299087_-"; exonnum "12"; txlen "25372";
chr10	ENSEMBL_gcm37	exon	5298929	5299087	4.60028660373438	-	.	gene_id "ENSMUSG00000096054.4"; transcript_id "ENSMUSG00000096054.4_tx_18"; exon_id "chr10_5298929_5299087_-"; exonnum "25"; txlen "26909";
chr10	ENSEMBL_gcm37	exon	5298929	5299087	0.248484515592155	-	.	gene_id "ENSMUSG00000096054.4"; transcript_id "ENSMUSG00000096054.4_tx_180"; exon_id "chr10_5298929_5299087_-"; exonnum "25"; txlen "27562";
chr10	ENSEMBL_gcm37	exon	5298929	5299087	0.248484515592155	-	.	gene_id "ENSMUSG00000096054.4"; transcript_id "ENSMUSG00000096054.4_tx_181"; exon_id "chr10_5298929_5299087_-"; exonnum "25"; txlen "27631";
chr10	ENSEMBL_gcm37	exon	5298929	5299087	4.00270297698352	-	.	gene_id "ENSMUSG00000096054.4"; transcript_id "ENSMUSG00000096054.4_tx_19"; exon_id "chr10_5298929_5299087_-"; exonnum "25"; txlen "26981";
chr10	ENSEMBL_gcm37	exon	5298929	5299087	3.82779776252967	-	.	gene_id "ENSMUSG00000096054.4"; transcript_id "ENSMUSG00000096054.4_tx_20"; exon_id "chr10_5298929_5299087_-"; exonnum "25"; txlen "26837";
chr10	ENSEMBL_gcm37	exon	5298929	5299087	3.71274159402271	-	.	gene_id "ENSMUSG00000096054.4"; transcript_id "ENSMUSG00000096054.4_tx_21"; exon_id "chr10_5298929_5299087_-"; exonnum "25"; txlen "26840";
chr10	ENSEMBL_gcm37	exon	5298929	5299087	0.214275346858049	-	.	gene_id "ENSMUSG00000096054.4"; transcript_id "ENSMUSG00000096054.4_tx_217"; exon_id "chr10_5298929_5299087_-"; exonnum "23"; txlen "26895";
chr10	ENSEMBL_gcm37	exon	5298929	5299087	0.208545944921556	-	.	gene_id "ENSMUSG00000096054.4"; transcript_id "ENSMUSG00000096054.4_tx_218"; exon_id "chr10_5298929_5299087_-"; exonnum "25"; txlen "26754";
chr10	ENSEMBL_gcm37	exon	5298929	5299087	0.208374475136995	-	.	gene_id "ENSMUSG00000096054.4"; transcript_id "ENSMUSG00000096054.4_tx_219"; exon_id "chr10_5298929_5299087_-"; exonnum "23"; txlen "26667";
chr10	ENSEMBL_gcm37	exon	5298929	5299087	0.208374475136995	-	.	gene_id "ENSMUSG00000096054.4"; transcript_id "ENSMUSG00000096054.4_tx_220"; exon_id "chr10_5298929_5299087_-"; exonnum "23"; txlen "26670";
chr10	ENSEMBL_gcm37	exon	5298929	5299087	0.208374475136995	-	.	gene_id "ENSMUSG00000096054.4"; transcript_id "ENSMUSG00000096054.4_tx_221"; exon_id "chr10_5298929_5299087_-"; exonnum "23"; txlen "26736";
chr10	ENSEMBL_gcm37	exon	5298929	5299087	0.208374475136995	-	.	gene_id "ENSMUSG00000096054.4"; transcript_id "ENSMUSG00000096054.4_tx_222"; exon_id "chr10_5298929_5299087_-"; exonnum "23"; txlen "26739";
chr10	ENSEMBL_gcm37	exon	5298929	5299087	0.203263237486306	-	.	gene_id "ENSMUSG00000096054.4"; transcript_id "ENSMUSG00000096054.4_tx_223"; exon_id "chr10_5298929_5299087_-"; exonnum "12"; txlen "25226";
chr10	ENSEMBL_gcm37	exon	5298929	5299087	0.203263237486306	-	.	gene_id "ENSMUSG00000096054.4"; transcript_id "ENSMUSG00000096054.4_tx_224"; exon_id "chr10_5298929_5299087_-"; exonnum "12"; txlen "25229";
chr10	ENSEMBL_gcm37	exon	5298929	5299087	0.194154799191481	-	.	gene_id "ENSMUSG00000096054.4"; transcript_id "ENSMUSG00000096054.4_tx_227"; exon_id "chr10_5298929_5299087_-"; exonnum "26"; txlen "27027";
chr10	ENSEMBL_gcm37	exon	5298929	5299087	3.30124375281986	-	.	gene_id "ENSMUSG00000096054.4"; transcript_id "ENSMUSG00000096054.4_tx_23"; exon_id "chr10_5298929_5299087_-"; exonnum "12"; txlen "25510";
chr10	ENSEMBL_gcm37	exon	5298929	5299087	0.0808462652885846	-	.	gene_id "ENSMUSG00000096054.4"; transcript_id "ENSMUSG00000096054.4_tx_236"; exon_id "chr10_5298929_5299087_-"; exonnum "27"; txlen "27756";
chr10	ENSEMBL_gcm37	exon	5298929	5299087	0.0808462652885846	-	.	gene_id "ENSMUSG00000096054.4"; transcript_id "ENSMUSG00000096054.4_tx_237"; exon_id "chr10_5298929_5299087_-"; exonnum "27"; txlen "27759";
chr10	ENSEMBL_gcm37	exon	5298929	5299087	3.30124375281986	-	.	gene_id "ENSMUSG00000096054.4"; transcript_id "ENSMUSG00000096054.4_tx_24"; exon_id "chr10_5298929_5299087_-"; exonnum "12"; txlen "25513";
chr10	ENSEMBL_gcm37	exon	5298929	5299087	3.02721598064485	-	.	gene_id "ENSMUSG00000096054.4"; transcript_id "ENSMUSG00000096054.4_tx_25"; exon_id "chr10_5298929_5299087_-"; exonnum "12"; txlen "25451";
chr10	ENSEMBL_gcm37	exon	5298929	5299087	3.02721598064485	-	.	gene_id "ENSMUSG00000096054.4"; transcript_id "ENSMUSG00000096054.4_tx_26"; exon_id "chr10_5298929_5299087_-"; exonnum "12"; txlen "25454";
chr10	ENSEMBL_gcm37	exon	5298929	5299087	2.97666037423508	-	.	gene_id "ENSMUSG00000096054.4"; transcript_id "ENSMUSG00000096054.4_tx_27"; exon_id "chr10_5298929_5299087_-"; exonnum "25"; txlen "26910";
chr10	ENSEMBL_gcm37	exon	5298929	5299087	2.55492624799467	-	.	gene_id "ENSMUSG00000096054.4"; transcript_id "ENSMUSG00000096054.4_tx_29"; exon_id "chr10_5298929_5299087_-"; exonnum "26"; txlen "27014";
chr10	ENSEMBL_gcm37	exon	5298929	5299087	2.53758079052278	-	.	gene_id "ENSMUSG00000096054.4"; transcript_id "ENSMUSG00000096054.4_tx_30"; exon_id "chr10_5298929_5299087_-"; exonnum "24"; txlen "26889";
chr10	ENSEMBL_gcm37	exon	5298929	5299087	2.49387381538356	-	.	gene_id "ENSMUSG00000096054.4"; transcript_id "ENSMUSG00000096054.4_tx_31"; exon_id "chr10_5298929_5299087_-"; exonnum "24"; txlen "26844";
chr10	ENSEMBL_gcm37	exon	5298929	5299087	2.49387381538356	-	.	gene_id "ENSMUSG00000096054.4"; transcript_id "ENSMUSG00000096054.4_tx_32"; exon_id "chr10_5298929_5299087_-"; exonnum "24"; txlen "26785";
chr10	ENSEMBL_gcm37	exon	5298929	5299087	2.4879729436625	-	.	gene_id "ENSMUSG00000096054.4"; transcript_id "ENSMUSG00000096054.4_tx_33"; exon_id "chr10_5298929_5299087_-"; exonnum "24"; txlen "26847";
chr10	ENSEMBL_gcm37	exon	5298929	5299087	2.4879729436625	-	.	gene_id "ENSMUSG00000096054.4"; transcript_id "ENSMUSG00000096054.4_tx_34"; exon_id "chr10_5298929_5299087_-"; exonnum "24"; txlen "26788";
chr10	ENSEMBL_gcm37	exon	5298929	5299087	2.06479658039951	-	.	gene_id "ENSMUSG00000096054.4"; transcript_id "ENSMUSG00000096054.4_tx_39"; exon_id "chr10_5298929_5299087_-"; exonnum "25"; txlen "26979";
chr10	ENSEMBL_gcm37	exon	5298929	5299087	1.77469067532039	-	.	gene_id "ENSMUSG00000096054.4"; transcript_id "ENSMUSG00000096054.4_tx_41"; exon_id "chr10_5298929_5299087_-"; exonnum "26"; txlen "26955";
chr10	ENSEMBL_gcm37	exon	5298929	5299087	1.51375886854187	-	.	gene_id "ENSMUSG00000096054.4"; transcript_id "ENSMUSG00000096054.4_tx_42"; exon_id "chr10_5298929_5299087_-"; exonnum "24"; txlen "26958";
chr10	ENSEMBL_gcm37	exon	5298929	5299087	1.49694255286483	-	.	gene_id "ENSMUSG00000096054.4"; transcript_id "ENSMUSG00000096054.4_tx_43"; exon_id "chr10_5298929_5299087_-"; exonnum "24"; txlen "26798";
chr10	ENSEMBL_gcm37	exon	5298929	5299087	1.46681063999222	-	.	gene_id "ENSMUSG00000096054.4"; transcript_id "ENSMUSG00000096054.4_tx_44"; exon_id "chr10_5298929_5299087_-"; exonnum "24"; txlen "26642";
chr10	ENSEMBL_gcm37	exon	5298929	5299087	1.42019875414616	-	.	gene_id "ENSMUSG00000096054.4"; transcript_id "ENSMUSG00000096054.4_tx_45"; exon_id "chr10_5298929_5299087_-"; exonnum "25"; txlen "26934";
chr10	ENSEMBL_gcm37	exon	5298929	5299087	1.38109995660574	-	.	gene_id "ENSMUSG00000096054.4"; transcript_id "ENSMUSG00000096054.4_tx_46"; exon_id "chr10_5298929_5299087_-"; exonnum "24"; txlen "26729";
chr10	ENSEMBL_gcm37	exon	5298929	5299087	1.35096804373313	-	.	gene_id "ENSMUSG00000096054.4"; transcript_id "ENSMUSG00000096054.4_tx_47"; exon_id "chr10_5298929_5299087_-"; exonnum "24"; txlen "26573";
chr10	ENSEMBL_gcm37	exon	5298929	5299087	1.00716519705959	-	.	gene_id "ENSMUSG00000096054.4"; transcript_id "ENSMUSG00000096054.4_tx_48"; exon_id "chr10_5298929_5299087_-"; exonnum "25"; txlen "26954";
chr10	ENSEMBL_gcm37	exon	5298929	5299087	0.987376071523082	-	.	gene_id "ENSMUSG00000096054.4"; transcript_id "ENSMUSG00000096054.4_tx_49"; exon_id "chr10_5298929_5299087_-"; exonnum "23"; txlen "26823";
chr10	ENSEMBL_gcm37	exon	5298929	5299087	8.35581540626674	-	.	gene_id "ENSMUSG00000096054.4"; transcript_id "ENSMUSG00000096054.4_tx_5"; exon_id "chr10_5298929_5299087_-"; exonnum "24"; txlen "26861";
chr10	ENSEMBL_gcm37	exon	5298929	5299087	0.921497756713569	-	.	gene_id "ENSMUSG00000096054.4"; transcript_id "ENSMUSG00000096054.4_tx_51"; exon_id "chr10_5298929_5299087_-"; exonnum "25"; txlen "26895";
chr10	ENSEMBL_gcm37	exon	5298929	5299087	0.920656078782464	-	.	gene_id "ENSMUSG00000096054.4"; transcript_id "ENSMUSG00000096054.4_tx_52"; exon_id "chr10_5298929_5299087_-"; exonnum "23"; txlen "26826";
chr10	ENSEMBL_gcm37	exon	5298929	5299087	0.888911500249478	-	.	gene_id "ENSMUSG00000096054.4"; transcript_id "ENSMUSG00000096054.4_tx_53"; exon_id "chr10_5298929_5299087_-"; exonnum "25"; txlen "27023";
chr10	ENSEMBL_gcm37	exon	5298929	5299087	0.864465976717645	-	.	gene_id "ENSMUSG00000096054.4"; transcript_id "ENSMUSG00000096054.4_tx_55"; exon_id "chr10_5298929_5299087_-"; exonnum "25"; txlen "26915";
chr10	ENSEMBL_gcm37	exon	5298929	5299087	0.804429740582906	-	.	gene_id "ENSMUSG00000096054.4"; transcript_id "ENSMUSG00000096054.4_tx_59"; exon_id "chr10_5298929_5299087_-"; exonnum "25"; txlen "26891";
chr10	ENSEMBL_gcm37	exon	5298929	5299087	7.7043575790703	-	.	gene_id "ENSMUSG00000096054.4"; transcript_id "ENSMUSG00000096054.4_tx_6"; exon_id "chr10_5298929_5299087_-"; exonnum "26"; txlen "27096";
chr10	ENSEMBL_gcm37	exon	5298929	5299087	0.803244059903454	-	.	gene_id "ENSMUSG00000096054.4"; transcript_id "ENSMUSG00000096054.4_tx_60"; exon_id "chr10_5298929_5299087_-"; exonnum "25"; txlen "26964";
chr10	ENSEMBL_gcm37	exon	5298929	5299087	0.779001596386087	-	.	gene_id "ENSMUSG00000096054.4"; transcript_id "ENSMUSG00000096054.4_tx_69"; exon_id "chr10_5298929_5299087_-"; exonnum "23"; txlen "26764";
chr10	ENSEMBL_gcm37	exon	5298929	5299087	7.60383683586103	-	.	gene_id "ENSMUSG00000096054.4"; transcript_id "ENSMUSG00000096054.4_tx_7"; exon_id "chr10_5298929_5299087_-"; exonnum "26"; txlen "27099";
chr10	ENSEMBL_gcm37	exon	5298929	5299087	0.778295814946659	-	.	gene_id "ENSMUSG00000096054.4"; transcript_id "ENSMUSG00000096054.4_tx_70"; exon_id "chr10_5298929_5299087_-"; exonnum "25"; txlen "27003";
chr10	ENSEMBL_gcm37	exon	5298929	5299087	0.762798224265514	-	.	gene_id "ENSMUSG00000096054.4"; transcript_id "ENSMUSG00000096054.4_tx_71"; exon_id "chr10_5298929_5299087_-"; exonnum "12"; txlen "25300";
chr10	ENSEMBL_gcm37	exon	5298929	5299087	0.762798224265514	-	.	gene_id "ENSMUSG00000096054.4"; transcript_id "ENSMUSG00000096054.4_tx_72"; exon_id "chr10_5298929_5299087_-"; exonnum "12"; txlen "25303";
chr10	ENSEMBL_gcm37	exon	5298929	5299087	0.721077143014282	-	.	gene_id "ENSMUSG00000096054.4"; transcript_id "ENSMUSG00000096054.4_tx_73"; exon_id "chr10_5298929_5299087_-"; exonnum "25"; txlen "26984";
chr10	ENSEMBL_gcm37	exon	5298929	5299087	0.712795241754359	-	.	gene_id "ENSMUSG00000096054.4"; transcript_id "ENSMUSG00000096054.4_tx_74"; exon_id "chr10_5298929_5299087_-"; exonnum "25"; txlen "26843";
chr10	ENSEMBL_gcm37	exon	5298929	5299087	0.712281603645469	-	.	gene_id "ENSMUSG00000096054.4"; transcript_id "ENSMUSG00000096054.4_tx_75"; exon_id "chr10_5298929_5299087_-"; exonnum "23"; txlen "26767";
chr10	ENSEMBL_gcm37	exon	5298929	5299087	0.682774518999546	-	.	gene_id "ENSMUSG00000096054.4"; transcript_id "ENSMUSG00000096054.4_tx_80"; exon_id "chr10_5298929_5299087_-"; exonnum "13"; txlen "25663";
chr10	ENSEMBL_gcm37	exon	5298929	5299087	7.41176570459617	-	.	gene_id "ENSMUSG00000096054.4"; transcript_id "ENSMUSG00000096054.4_tx_9"; exon_id "chr10_5298929_5299087_-"; exonnum "24"; txlen "26792";
chr10	ENSEMBL_gcm37	exon	5298929	5299087	0.654847815413367	-	.	gene_id "ENSMUSG00000096054.4"; transcript_id "ENSMUSG00000096054.4_tx_94"; exon_id "chr10_5298929_5299087_-"; exonnum "13"; txlen "25666";
chr10	ENSEMBL_gcm37	exon	5298929	5299087	0.587974840231863	-	.	gene_id "ENSMUSG00000096054.4"; transcript_id "ENSMUSG00000096054.4_tx_98"; exon_id "chr10_5298929_5299087_-"; exonnum "13"; txlen "25604";
chr10	ENSEMBL_gcm37	exon	5298929	5299087	0.587974840231863	-	.	gene_id "ENSMUSG00000096054.4"; transcript_id "ENSMUSG00000096054.4_tx_99"; exon_id "chr10_5298929_5299087_-"; exonnum "13"; txlen "25607";
chr10	HAVANA	exon	5299257	5299391	0	-	.	gene_id "ENSMUSG00000096054.4"; transcript_id "ENSMUST00000215295.2"; gene_type "protein_coding"; gene_name "Syne1"; transcript_type "protein_coding"; transcript_name "Syne1-205"; exon_number 24; exon_id "ENSMUSE00000324594.4"; level 2; protein_id "ENSMUSP00000150262.2"; transcript_support_level "5"; mgi_id "MGI:1927152"; tag "inferred_exon_combination"; tag "not_organism_supported"; tag "RNA_Seq_supported_partial"; tag "basic"; tag "Ensembl_canonical"; tag "GENCODE_Primary"; tag "appris_principal_1"; havana_gene "OTTMUSG00000063506.1"; havana_transcript "OTTMUST00000154809.1";
chr10	HAVANA	CDS	5299257	5299391	0	-	0	gene_id "ENSMUSG00000096054.4"; transcript_id "ENSMUST00000215295.2"; gene_type "protein_coding"; gene_name "Syne1"; transcript_type "protein_coding"; transcript_name "Syne1-205"; exon_number 24; exon_id "ENSMUSE00000324594.4"; level 2; protein_id "ENSMUSP00000150262.2"; transcript_support_level "5"; mgi_id "MGI:1927152"; tag "inferred_exon_combination"; tag "not_organism_supported"; tag "RNA_Seq_supported_partial"; tag "basic"; tag "Ensembl_canonical"; tag "GENCODE_Primary"; tag "appris_principal_1"; havana_gene "OTTMUSG00000063506.1"; havana_transcript "OTTMUST00000154809.1";
chr10	HAVANA	exon	5299257	5299391	0	-	.	gene_id "ENSMUSG00000096054.4"; transcript_id "ENSMUST00000041639.7"; gene_type "protein_coding"; gene_name "Syne1"; transcript_type "protein_coding"; transcript_name "Syne1-201"; exon_number 24; exon_id "ENSMUSE00000324594.4"; level 2; protein_id "ENSMUSP00000039440.6"; transcript_support_level "1"; mgi_id "MGI:1927152"; tag "basic"; tag "CCDS"; ccdsid "CCDS56680.1"; havana_gene "OTTMUSG00000063506.1"; havana_transcript "OTTMUST00000154814.1";
chr10	HAVANA	CDS	5299257	5299391	0	-	0	gene_id "ENSMUSG00000096054.4"; transcript_id "ENSMUST00000041639.7"; gene_type "protein_coding"; gene_name "Syne1"; transcript_type "protein_coding"; transcript_name "Syne1-201"; exon_number 24; exon_id "ENSMUSE00000324594.4"; level 2; protein_id "ENSMUSP00000039440.6"; transcript_support_level "1"; mgi_id "MGI:1927152"; tag "basic"; tag "CCDS"; ccdsid "CCDS56680.1"; havana_gene "OTTMUSG00000063506.1"; havana_transcript "OTTMUST00000154814.1";
chr10	HAVANA	exon	5299257	5299391	0	-	.	gene_id "ENSMUSG00000096054.4"; transcript_id "ENSMUST00000215887.2"; gene_type "protein_coding"; gene_name "Syne1"; transcript_type "retained_intron"; transcript_name "Syne1-207"; exon_number 11; exon_id "ENSMUSE00001398418.2"; level 2; transcript_support_level "1"; mgi_id "MGI:1927152"; havana_gene "OTTMUSG00000063506.1"; havana_transcript "OTTMUST00000154815.1";
chr10	ENSEMBL_gcm37	exon	5299257	5299391	6.87916639361351	-	.	gene_id "ENSMUSG00000096054.4"; transcript_id "ENSMUSG00000096054.4_tx_10"; exon_id "chr10_5299257_5299391_-"; exonnum "11"; txlen "25441";
chr10	ENSEMBL_gcm37	exon	5299257	5299391	0.575784576367282	-	.	gene_id "ENSMUSG00000096054.4"; transcript_id "ENSMUSG00000096054.4_tx_100"; exon_id "chr10_5299257_5299391_-"; exonnum "24"; txlen "26832";
chr10	ENSEMBL_gcm37	exon	5299257	5299391	0.552707122993441	-	.	gene_id "ENSMUSG00000096054.4"; transcript_id "ENSMUSG00000096054.4_tx_101"; exon_id "chr10_5299257_5299391_-"; exonnum "25"; txlen "27083";
chr10	ENSEMBL_gcm37	exon	5299257	5299391	0.532277979902642	-	.	gene_id "ENSMUSG00000096054.4"; transcript_id "ENSMUSG00000096054.4_tx_102"; exon_id "chr10_5299257_5299391_-"; exonnum "24"; txlen "26774";
chr10	ENSEMBL_gcm37	exon	5299257	5299391	0.528842872874488	-	.	gene_id "ENSMUSG00000096054.4"; transcript_id "ENSMUSG00000096054.4_tx_103"; exon_id "chr10_5299257_5299391_-"; exonnum "24"; txlen "26828";
chr10	ENSEMBL_gcm37	exon	5299257	5299391	0.521234083107185	-	.	gene_id "ENSMUSG00000096054.4"; transcript_id "ENSMUSG00000096054.4_tx_107"; exon_id "chr10_5299257_5299391_-"; exonnum "24"; txlen "27465";
chr10	ENSEMBL_gcm37	exon	5299257	5299391	0.521234083107185	-	.	gene_id "ENSMUSG00000096054.4"; transcript_id "ENSMUSG00000096054.4_tx_108"; exon_id "chr10_5299257_5299391_-"; exonnum "24"; txlen "27534";
chr10	ENSEMBL_gcm37	exon	5299257	5299391	6.63597540645437	-	.	gene_id "ENSMUSG00000096054.4"; transcript_id "ENSMUSG00000096054.4_tx_11"; exon_id "chr10_5299257_5299391_-"; exonnum "11"; txlen "25444";
chr10	ENSEMBL_gcm37	exon	5299257	5299391	0.521234083107185	-	.	gene_id "ENSMUSG00000096054.4"; transcript_id "ENSMUSG00000096054.4_tx_110"; exon_id "chr10_5299257_5299391_-"; exonnum "24"; txlen "27621";
chr10	ENSEMBL_gcm37	exon	5299257	5299391	0.521234083107185	-	.	gene_id "ENSMUSG00000096054.4"; transcript_id "ENSMUSG00000096054.4_tx_111"; exon_id "chr10_5299257_5299391_-"; exonnum "24"; txlen "27690";
chr10	ENSEMBL_gcm37	exon	5299257	5299391	0.517242878135793	-	.	gene_id "ENSMUSG00000096054.4"; transcript_id "ENSMUSG00000096054.4_tx_113"; exon_id "chr10_5299257_5299391_-"; exonnum "23"; txlen "26882";
chr10	ENSEMBL_gcm37	exon	5299257	5299391	0.517242878135793	-	.	gene_id "ENSMUSG00000096054.4"; transcript_id "ENSMUSG00000096054.4_tx_114"; exon_id "chr10_5299257_5299391_-"; exonnum "23"; txlen "27038";
chr10	ENSEMBL_gcm37	exon	5299257	5299391	0.517242878135793	-	.	gene_id "ENSMUSG00000096054.4"; transcript_id "ENSMUSG00000096054.4_tx_115"; exon_id "chr10_5299257_5299391_-"; exonnum "23"; txlen "26813";
chr10	ENSEMBL_gcm37	exon	5299257	5299391	0.517242878135793	-	.	gene_id "ENSMUSG00000096054.4"; transcript_id "ENSMUSG00000096054.4_tx_116"; exon_id "chr10_5299257_5299391_-"; exonnum "23"; txlen "26741";
chr10	ENSEMBL_gcm37	exon	5299257	5299391	0.517242878135793	-	.	gene_id "ENSMUSG00000096054.4"; transcript_id "ENSMUSG00000096054.4_tx_117"; exon_id "chr10_5299257_5299391_-"; exonnum "23"; txlen "26969";
chr10	ENSEMBL_gcm37	exon	5299257	5299391	0.517242878135793	-	.	gene_id "ENSMUSG00000096054.4"; transcript_id "ENSMUSG00000096054.4_tx_118"; exon_id "chr10_5299257_5299391_-"; exonnum "23"; txlen "26897";
chr10	ENSEMBL_gcm37	exon	5299257	5299391	0.517242878135793	-	.	gene_id "ENSMUSG00000096054.4"; transcript_id "ENSMUSG00000096054.4_tx_119"; exon_id "chr10_5299257_5299391_-"; exonnum "23"; txlen "26672";
chr10	ENSEMBL_gcm37	exon	5299257	5299391	6.49089015043631	-	.	gene_id "ENSMUSG00000096054.4"; transcript_id "ENSMUSG00000096054.4_tx_12"; exon_id "chr10_5299257_5299391_-"; exonnum "11"; txlen "25382";
chr10	ENSEMBL_gcm37	exon	5299257	5299391	0.517242878135793	-	.	gene_id "ENSMUSG00000096054.4"; transcript_id "ENSMUSG00000096054.4_tx_120"; exon_id "chr10_5299257_5299391_-"; exonnum "23"; txlen "26828";
chr10	ENSEMBL_gcm37	exon	5299257	5299391	0.468071971693008	-	.	gene_id "ENSMUSG00000096054.4"; transcript_id "ENSMUSG00000096054.4_tx_121"; exon_id "chr10_5299257_5299391_-"; exonnum "24"; txlen "26937";
chr10	ENSEMBL_gcm37	exon	5299257	5299391	0.434379794555587	-	.	gene_id "ENSMUSG00000096054.4"; transcript_id "ENSMUSG00000096054.4_tx_122"; exon_id "chr10_5299257_5299391_-"; exonnum "23"; txlen "17192";
chr10	ENSEMBL_gcm37	exon	5299257	5299391	6.34691494072644	-	.	gene_id "ENSMUSG00000096054.4"; transcript_id "ENSMUSG00000096054.4_tx_13"; exon_id "chr10_5299257_5299391_-"; exonnum "11"; txlen "25385";
chr10	ENSEMBL_gcm37	exon	5299257	5299391	5.72499998226935	-	.	gene_id "ENSMUSG00000096054.4"; transcript_id "ENSMUSG00000096054.4_tx_14"; exon_id "chr10_5299257_5299391_-"; exonnum "25"; txlen "27165";
chr10	ENSEMBL_gcm37	exon	5299257	5299391	0.394266396337466	-	.	gene_id "ENSMUSG00000096054.4"; transcript_id "ENSMUSG00000096054.4_tx_140"; exon_id "chr10_5299257_5299391_-"; exonnum "25"; txlen "27017";
chr10	ENSEMBL_gcm37	exon	5299257	5299391	0.391091755907893	-	.	gene_id "ENSMUSG00000096054.4"; transcript_id "ENSMUSG00000096054.4_tx_141"; exon_id "chr10_5299257_5299391_-"; exonnum "24"; txlen "26759";
chr10	ENSEMBL_gcm37	exon	5299257	5299391	0.387610680146595	-	.	gene_id "ENSMUSG00000096054.4"; transcript_id "ENSMUSG00000096054.4_tx_142"; exon_id "chr10_5299257_5299391_-"; exonnum "11"; txlen "25163";
chr10	ENSEMBL_gcm37	exon	5299257	5299391	0.387610680146595	-	.	gene_id "ENSMUSG00000096054.4"; transcript_id "ENSMUSG00000096054.4_tx_143"; exon_id "chr10_5299257_5299391_-"; exonnum "11"; txlen "25166";
chr10	ENSEMBL_gcm37	exon	5299257	5299391	0.387610680146595	-	.	gene_id "ENSMUSG00000096054.4"; transcript_id "ENSMUSG00000096054.4_tx_144"; exon_id "chr10_5299257_5299391_-"; exonnum "11"; txlen "25222";
chr10	ENSEMBL_gcm37	exon	5299257	5299391	0.387610680146595	-	.	gene_id "ENSMUSG00000096054.4"; transcript_id "ENSMUSG00000096054.4_tx_145"; exon_id "chr10_5299257_5299391_-"; exonnum "11"; txlen "25225";
chr10	ENSEMBL_gcm37	exon	5299257	5299391	0.386029088368121	-	.	gene_id "ENSMUSG00000096054.4"; transcript_id "ENSMUSG00000096054.4_tx_146"; exon_id "chr10_5299257_5299391_-"; exonnum "23"; txlen "26733";
chr10	ENSEMBL_gcm37	exon	5299257	5299391	0.380852424918239	-	.	gene_id "ENSMUSG00000096054.4"; transcript_id "ENSMUSG00000096054.4_tx_147"; exon_id "chr10_5299257_5299391_-"; exonnum "24"; txlen "26919";
chr10	ENSEMBL_gcm37	exon	5299257	5299391	0.368591654759086	-	.	gene_id "ENSMUSG00000096054.4"; transcript_id "ENSMUSG00000096054.4_tx_148"; exon_id "chr10_5299257_5299391_-"; exonnum "23"; txlen "26811";
chr10	ENSEMBL_gcm37	exon	5299257	5299391	5.66648790786395	-	.	gene_id "ENSMUSG00000096054.4"; transcript_id "ENSMUSG00000096054.4_tx_15"; exon_id "chr10_5299257_5299391_-"; exonnum "25"; txlen "27168";
chr10	ENSEMBL_gcm37	exon	5299257	5299391	0.331012917878587	-	.	gene_id "ENSMUSG00000096054.4"; transcript_id "ENSMUSG00000096054.4_tx_151"; exon_id "chr10_5299257_5299391_-"; exonnum "24"; txlen "26813";
chr10	ENSEMBL_gcm37	exon	5299257	5299391	0.315679876802684	-	.	gene_id "ENSMUSG00000096054.4"; transcript_id "ENSMUSG00000096054.4_tx_152"; exon_id "chr10_5299257_5299391_-"; exonnum "25"; txlen "27024";
chr10	ENSEMBL_gcm37	exon	5299257	5299391	0.314956832214716	-	.	gene_id "ENSMUSG00000096054.4"; transcript_id "ENSMUSG00000096054.4_tx_153"; exon_id "chr10_5299257_5299391_-"; exonnum "25"; txlen "26958";
chr10	ENSEMBL_gcm37	exon	5299257	5299391	0.309421988401238	-	.	gene_id "ENSMUSG00000096054.4"; transcript_id "ENSMUSG00000096054.4_tx_154"; exon_id "chr10_5299257_5299391_-"; exonnum "12"; txlen "25444";
chr10	ENSEMBL_gcm37	exon	5299257	5299391	0.309421988401238	-	.	gene_id "ENSMUSG00000096054.4"; transcript_id "ENSMUSG00000096054.4_tx_155"; exon_id "chr10_5299257_5299391_-"; exonnum "12"; txlen "25447";
chr10	ENSEMBL_gcm37	exon	5299257	5299391	0.309421988401238	-	.	gene_id "ENSMUSG00000096054.4"; transcript_id "ENSMUSG00000096054.4_tx_156"; exon_id "chr10_5299257_5299391_-"; exonnum "12"; txlen "25385";
chr10	ENSEMBL_gcm37	exon	5299257	5299391	0.309421988401238	-	.	gene_id "ENSMUSG00000096054.4"; transcript_id "ENSMUSG00000096054.4_tx_157"; exon_id "chr10_5299257_5299391_-"; exonnum "12"; txlen "25388";
chr10	ENSEMBL_gcm37	exon	5299257	5299391	0.294983724218917	-	.	gene_id "ENSMUSG00000096054.4"; transcript_id "ENSMUSG00000096054.4_tx_158"; exon_id "chr10_5299257_5299391_-"; exonnum "24"; txlen "26927";
chr10	ENSEMBL_gcm37	exon	5299257	5299391	0.294983724218917	-	.	gene_id "ENSMUSG00000096054.4"; transcript_id "ENSMUSG00000096054.4_tx_159"; exon_id "chr10_5299257_5299391_-"; exonnum "24"; txlen "27083";
chr10	ENSEMBL_gcm37	exon	5299257	5299391	4.84258793225816	-	.	gene_id "ENSMUSG00000096054.4"; transcript_id "ENSMUSG00000096054.4_tx_16"; exon_id "chr10_5299257_5299391_-"; exonnum "24"; txlen "27050";
chr10	ENSEMBL_gcm37	exon	5299257	5299391	0.294983724218917	-	.	gene_id "ENSMUSG00000096054.4"; transcript_id "ENSMUSG00000096054.4_tx_160"; exon_id "chr10_5299257_5299391_-"; exonnum "24"; txlen "26858";
chr10	ENSEMBL_gcm37	exon	5299257	5299391	0.294983724218917	-	.	gene_id "ENSMUSG00000096054.4"; transcript_id "ENSMUSG00000096054.4_tx_161"; exon_id "chr10_5299257_5299391_-"; exonnum "24"; txlen "27014";
chr10	ENSEMBL_gcm37	exon	5299257	5299391	0.291768365981715	-	.	gene_id "ENSMUSG00000096054.4"; transcript_id "ENSMUSG00000096054.4_tx_162"; exon_id "chr10_5299257_5299391_-"; exonnum "11"; txlen "25285";
chr10	ENSEMBL_gcm37	exon	5299257	5299391	0.29121883221085	-	.	gene_id "ENSMUSG00000096054.4"; transcript_id "ENSMUSG00000096054.4_tx_163"; exon_id "chr10_5299257_5299391_-"; exonnum "23"; txlen "26802";
chr10	ENSEMBL_gcm37	exon	5299257	5299391	0.28413788897502	-	.	gene_id "ENSMUSG00000096054.4"; transcript_id "ENSMUSG00000096054.4_tx_164"; exon_id "chr10_5299257_5299391_-"; exonnum "24"; txlen "26687";
chr10	ENSEMBL_gcm37	exon	5299257	5299391	0.280995339598668	-	.	gene_id "ENSMUSG00000096054.4"; transcript_id "ENSMUSG00000096054.4_tx_165"; exon_id "chr10_5299257_5299391_-"; exonnum "22"; txlen "26892";
chr10	ENSEMBL_gcm37	exon	5299257	5299391	0.275473989915837	-	.	gene_id "ENSMUSG00000096054.4"; transcript_id "ENSMUSG00000096054.4_tx_166"; exon_id "chr10_5299257_5299391_-"; exonnum "11"; txlen "25288";
chr10	ENSEMBL_gcm37	exon	5299257	5299391	0.27395775029554	-	.	gene_id "ENSMUSG00000096054.4"; transcript_id "ENSMUSG00000096054.4_tx_167"; exon_id "chr10_5299257_5299391_-"; exonnum "12"; txlen "25673";
chr10	ENSEMBL_gcm37	exon	5299257	5299391	0.27395775029554	-	.	gene_id "ENSMUSG00000096054.4"; transcript_id "ENSMUSG00000096054.4_tx_168"; exon_id "chr10_5299257_5299391_-"; exonnum "12"; txlen "25676";
chr10	ENSEMBL_gcm37	exon	5299257	5299391	0.273464363314231	-	.	gene_id "ENSMUSG00000096054.4"; transcript_id "ENSMUSG00000096054.4_tx_169"; exon_id "chr10_5299257_5299391_-"; exonnum "25"; txlen "27086";
chr10	ENSEMBL_gcm37	exon	5299257	5299391	4.73433987253737	-	.	gene_id "ENSMUSG00000096054.4"; transcript_id "ENSMUSG00000096054.4_tx_17"; exon_id "chr10_5299257_5299391_-"; exonnum "24"; txlen "26906";
chr10	ENSEMBL_gcm37	exon	5299257	5299391	0.268810154053065	-	.	gene_id "ENSMUSG00000096054.4"; transcript_id "ENSMUSG00000096054.4_tx_170"; exon_id "chr10_5299257_5299391_-"; exonnum "24"; txlen "26988";
chr10	ENSEMBL_gcm37	exon	5299257	5299391	0.261594354441918	-	.	gene_id "ENSMUSG00000096054.4"; transcript_id "ENSMUSG00000096054.4_tx_175"; exon_id "chr10_5299257_5299391_-"; exonnum "24"; txlen "26856";
chr10	ENSEMBL_gcm37	exon	5299257	5299391	0.252107967510162	-	.	gene_id "ENSMUSG00000096054.4"; transcript_id "ENSMUSG00000096054.4_tx_176"; exon_id "chr10_5299257_5299391_-"; exonnum "11"; txlen "25369";
chr10	ENSEMBL_gcm37	exon	5299257	5299391	0.252107967510162	-	.	gene_id "ENSMUSG00000096054.4"; transcript_id "ENSMUSG00000096054.4_tx_177"; exon_id "chr10_5299257_5299391_-"; exonnum "11"; txlen "25372";
chr10	ENSEMBL_gcm37	exon	5299257	5299391	4.60028660373438	-	.	gene_id "ENSMUSG00000096054.4"; transcript_id "ENSMUSG00000096054.4_tx_18"; exon_id "chr10_5299257_5299391_-"; exonnum "24"; txlen "26909";
chr10	ENSEMBL_gcm37	exon	5299257	5299391	0.248484515592155	-	.	gene_id "ENSMUSG00000096054.4"; transcript_id "ENSMUSG00000096054.4_tx_180"; exon_id "chr10_5299257_5299391_-"; exonnum "24"; txlen "27562";
chr10	ENSEMBL_gcm37	exon	5299257	5299391	0.248484515592155	-	.	gene_id "ENSMUSG00000096054.4"; transcript_id "ENSMUSG00000096054.4_tx_181"; exon_id "chr10_5299257_5299391_-"; exonnum "24"; txlen "27631";
chr10	ENSEMBL_gcm37	exon	5299257	5299391	4.00270297698352	-	.	gene_id "ENSMUSG00000096054.4"; transcript_id "ENSMUSG00000096054.4_tx_19"; exon_id "chr10_5299257_5299391_-"; exonnum "24"; txlen "26981";
chr10	ENSEMBL_gcm37	exon	5299257	5299391	3.82779776252967	-	.	gene_id "ENSMUSG00000096054.4"; transcript_id "ENSMUSG00000096054.4_tx_20"; exon_id "chr10_5299257_5299391_-"; exonnum "24"; txlen "26837";
chr10	ENSEMBL_gcm37	exon	5299257	5299391	3.71274159402271	-	.	gene_id "ENSMUSG00000096054.4"; transcript_id "ENSMUSG00000096054.4_tx_21"; exon_id "chr10_5299257_5299391_-"; exonnum "24"; txlen "26840";
chr10	ENSEMBL_gcm37	exon	5299257	5299391	0.214275346858049	-	.	gene_id "ENSMUSG00000096054.4"; transcript_id "ENSMUSG00000096054.4_tx_217"; exon_id "chr10_5299257_5299391_-"; exonnum "22"; txlen "26895";
chr10	ENSEMBL_gcm37	exon	5299257	5299391	0.208545944921556	-	.	gene_id "ENSMUSG00000096054.4"; transcript_id "ENSMUSG00000096054.4_tx_218"; exon_id "chr10_5299257_5299391_-"; exonnum "24"; txlen "26754";
chr10	ENSEMBL_gcm37	exon	5299257	5299391	0.208374475136995	-	.	gene_id "ENSMUSG00000096054.4"; transcript_id "ENSMUSG00000096054.4_tx_219"; exon_id "chr10_5299257_5299391_-"; exonnum "22"; txlen "26667";
chr10	ENSEMBL_gcm37	exon	5299257	5299391	0.208374475136995	-	.	gene_id "ENSMUSG00000096054.4"; transcript_id "ENSMUSG00000096054.4_tx_220"; exon_id "chr10_5299257_5299391_-"; exonnum "22"; txlen "26670";
chr10	ENSEMBL_gcm37	exon	5299257	5299391	0.208374475136995	-	.	gene_id "ENSMUSG00000096054.4"; transcript_id "ENSMUSG00000096054.4_tx_221"; exon_id "chr10_5299257_5299391_-"; exonnum "22"; txlen "26736";
chr10	ENSEMBL_gcm37	exon	5299257	5299391	0.208374475136995	-	.	gene_id "ENSMUSG00000096054.4"; transcript_id "ENSMUSG00000096054.4_tx_222"; exon_id "chr10_5299257_5299391_-"; exonnum "22"; txlen "26739";
chr10	ENSEMBL_gcm37	exon	5299257	5299391	0.203263237486306	-	.	gene_id "ENSMUSG00000096054.4"; transcript_id "ENSMUSG00000096054.4_tx_223"; exon_id "chr10_5299257_5299391_-"; exonnum "11"; txlen "25226";
chr10	ENSEMBL_gcm37	exon	5299257	5299391	0.203263237486306	-	.	gene_id "ENSMUSG00000096054.4"; transcript_id "ENSMUSG00000096054.4_tx_224"; exon_id "chr10_5299257_5299391_-"; exonnum "11"; txlen "25229";
chr10	ENSEMBL_gcm37	exon	5299257	5299391	0.194154799191481	-	.	gene_id "ENSMUSG00000096054.4"; transcript_id "ENSMUSG00000096054.4_tx_227"; exon_id "chr10_5299257_5299391_-"; exonnum "25"; txlen "27027";
chr10	ENSEMBL_gcm37	exon	5299257	5299391	3.30124375281986	-	.	gene_id "ENSMUSG00000096054.4"; transcript_id "ENSMUSG00000096054.4_tx_23"; exon_id "chr10_5299257_5299391_-"; exonnum "11"; txlen "25510";
chr10	ENSEMBL_gcm37	exon	5299257	5299391	0.0808462652885846	-	.	gene_id "ENSMUSG00000096054.4"; transcript_id "ENSMUSG00000096054.4_tx_236"; exon_id "chr10_5299257_5299391_-"; exonnum "26"; txlen "27756";
chr10	ENSEMBL_gcm37	exon	5299257	5299391	0.0808462652885846	-	.	gene_id "ENSMUSG00000096054.4"; transcript_id "ENSMUSG00000096054.4_tx_237"; exon_id "chr10_5299257_5299391_-"; exonnum "26"; txlen "27759";
chr10	ENSEMBL_gcm37	exon	5299257	5299391	3.30124375281986	-	.	gene_id "ENSMUSG00000096054.4"; transcript_id "ENSMUSG00000096054.4_tx_24"; exon_id "chr10_5299257_5299391_-"; exonnum "11"; txlen "25513";
chr10	ENSEMBL_gcm37	exon	5299257	5299391	3.02721598064485	-	.	gene_id "ENSMUSG00000096054.4"; transcript_id "ENSMUSG00000096054.4_tx_25"; exon_id "chr10_5299257_5299391_-"; exonnum "11"; txlen "25451";
chr10	ENSEMBL_gcm37	exon	5299257	5299391	3.02721598064485	-	.	gene_id "ENSMUSG00000096054.4"; transcript_id "ENSMUSG00000096054.4_tx_26"; exon_id "chr10_5299257_5299391_-"; exonnum "11"; txlen "25454";
chr10	ENSEMBL_gcm37	exon	5299257	5299391	2.97666037423508	-	.	gene_id "ENSMUSG00000096054.4"; transcript_id "ENSMUSG00000096054.4_tx_27"; exon_id "chr10_5299257_5299391_-"; exonnum "24"; txlen "26910";
chr10	ENSEMBL_gcm37	exon	5299257	5299391	2.55492624799467	-	.	gene_id "ENSMUSG00000096054.4"; transcript_id "ENSMUSG00000096054.4_tx_29"; exon_id "chr10_5299257_5299391_-"; exonnum "25"; txlen "27014";
chr10	ENSEMBL_gcm37	exon	5299257	5299391	2.53758079052278	-	.	gene_id "ENSMUSG00000096054.4"; transcript_id "ENSMUSG00000096054.4_tx_30"; exon_id "chr10_5299257_5299391_-"; exonnum "23"; txlen "26889";
chr10	ENSEMBL_gcm37	exon	5299257	5299391	2.49387381538356	-	.	gene_id "ENSMUSG00000096054.4"; transcript_id "ENSMUSG00000096054.4_tx_31"; exon_id "chr10_5299257_5299391_-"; exonnum "23"; txlen "26844";
chr10	ENSEMBL_gcm37	exon	5299257	5299391	2.49387381538356	-	.	gene_id "ENSMUSG00000096054.4"; transcript_id "ENSMUSG00000096054.4_tx_32"; exon_id "chr10_5299257_5299391_-"; exonnum "23"; txlen "26785";
chr10	ENSEMBL_gcm37	exon	5299257	5299391	2.4879729436625	-	.	gene_id "ENSMUSG00000096054.4"; transcript_id "ENSMUSG00000096054.4_tx_33"; exon_id "chr10_5299257_5299391_-"; exonnum "23"; txlen "26847";
chr10	ENSEMBL_gcm37	exon	5299257	5299391	2.4879729436625	-	.	gene_id "ENSMUSG00000096054.4"; transcript_id "ENSMUSG00000096054.4_tx_34"; exon_id "chr10_5299257_5299391_-"; exonnum "23"; txlen "26788";
chr10	ENSEMBL_gcm37	exon	5299257	5299391	2.06479658039951	-	.	gene_id "ENSMUSG00000096054.4"; transcript_id "ENSMUSG00000096054.4_tx_39"; exon_id "chr10_5299257_5299391_-"; exonnum "24"; txlen "26979";
chr10	ENSEMBL_gcm37	exon	5299257	5299391	1.77469067532039	-	.	gene_id "ENSMUSG00000096054.4"; transcript_id "ENSMUSG00000096054.4_tx_41"; exon_id "chr10_5299257_5299391_-"; exonnum "25"; txlen "26955";
chr10	ENSEMBL_gcm37	exon	5299257	5299391	1.51375886854187	-	.	gene_id "ENSMUSG00000096054.4"; transcript_id "ENSMUSG00000096054.4_tx_42"; exon_id "chr10_5299257_5299391_-"; exonnum "23"; txlen "26958";
chr10	ENSEMBL_gcm37	exon	5299257	5299391	1.49694255286483	-	.	gene_id "ENSMUSG00000096054.4"; transcript_id "ENSMUSG00000096054.4_tx_43"; exon_id "chr10_5299257_5299391_-"; exonnum "23"; txlen "26798";
chr10	ENSEMBL_gcm37	exon	5299257	5299391	1.46681063999222	-	.	gene_id "ENSMUSG00000096054.4"; transcript_id "ENSMUSG00000096054.4_tx_44"; exon_id "chr10_5299257_5299391_-"; exonnum "23"; txlen "26642";
chr10	ENSEMBL_gcm37	exon	5299257	5299391	1.42019875414616	-	.	gene_id "ENSMUSG00000096054.4"; transcript_id "ENSMUSG00000096054.4_tx_45"; exon_id "chr10_5299257_5299391_-"; exonnum "24"; txlen "26934";
chr10	ENSEMBL_gcm37	exon	5299257	5299391	1.38109995660574	-	.	gene_id "ENSMUSG00000096054.4"; transcript_id "ENSMUSG00000096054.4_tx_46"; exon_id "chr10_5299257_5299391_-"; exonnum "23"; txlen "26729";
chr10	ENSEMBL_gcm37	exon	5299257	5299391	1.35096804373313	-	.	gene_id "ENSMUSG00000096054.4"; transcript_id "ENSMUSG00000096054.4_tx_47"; exon_id "chr10_5299257_5299391_-"; exonnum "23"; txlen "26573";
chr10	ENSEMBL_gcm37	exon	5299257	5299391	1.00716519705959	-	.	gene_id "ENSMUSG00000096054.4"; transcript_id "ENSMUSG00000096054.4_tx_48"; exon_id "chr10_5299257_5299391_-"; exonnum "24"; txlen "26954";
chr10	ENSEMBL_gcm37	exon	5299257	5299391	0.987376071523082	-	.	gene_id "ENSMUSG00000096054.4"; transcript_id "ENSMUSG00000096054.4_tx_49"; exon_id "chr10_5299257_5299391_-"; exonnum "22"; txlen "26823";
chr10	ENSEMBL_gcm37	exon	5299257	5299391	8.35581540626674	-	.	gene_id "ENSMUSG00000096054.4"; transcript_id "ENSMUSG00000096054.4_tx_5"; exon_id "chr10_5299257_5299391_-"; exonnum "23"; txlen "26861";
chr10	ENSEMBL_gcm37	exon	5299257	5299391	0.921497756713569	-	.	gene_id "ENSMUSG00000096054.4"; transcript_id "ENSMUSG00000096054.4_tx_51"; exon_id "chr10_5299257_5299391_-"; exonnum "24"; txlen "26895";
chr10	ENSEMBL_gcm37	exon	5299257	5299391	0.920656078782464	-	.	gene_id "ENSMUSG00000096054.4"; transcript_id "ENSMUSG00000096054.4_tx_52"; exon_id "chr10_5299257_5299391_-"; exonnum "22"; txlen "26826";
chr10	ENSEMBL_gcm37	exon	5299257	5299391	0.888911500249478	-	.	gene_id "ENSMUSG00000096054.4"; transcript_id "ENSMUSG00000096054.4_tx_53"; exon_id "chr10_5299257_5299391_-"; exonnum "24"; txlen "27023";
chr10	ENSEMBL_gcm37	exon	5299257	5299391	0.864465976717645	-	.	gene_id "ENSMUSG00000096054.4"; transcript_id "ENSMUSG00000096054.4_tx_55"; exon_id "chr10_5299257_5299391_-"; exonnum "24"; txlen "26915";
chr10	ENSEMBL_gcm37	exon	5299257	5299391	0.804429740582906	-	.	gene_id "ENSMUSG00000096054.4"; transcript_id "ENSMUSG00000096054.4_tx_59"; exon_id "chr10_5299257_5299391_-"; exonnum "24"; txlen "26891";
chr10	ENSEMBL_gcm37	exon	5299257	5299391	7.7043575790703	-	.	gene_id "ENSMUSG00000096054.4"; transcript_id "ENSMUSG00000096054.4_tx_6"; exon_id "chr10_5299257_5299391_-"; exonnum "25"; txlen "27096";
chr10	ENSEMBL_gcm37	exon	5299257	5299391	0.803244059903454	-	.	gene_id "ENSMUSG00000096054.4"; transcript_id "ENSMUSG00000096054.4_tx_60"; exon_id "chr10_5299257_5299391_-"; exonnum "24"; txlen "26964";
chr10	ENSEMBL_gcm37	exon	5299257	5299391	0.779001596386087	-	.	gene_id "ENSMUSG00000096054.4"; transcript_id "ENSMUSG00000096054.4_tx_69"; exon_id "chr10_5299257_5299391_-"; exonnum "22"; txlen "26764";
chr10	ENSEMBL_gcm37	exon	5299257	5299391	7.60383683586103	-	.	gene_id "ENSMUSG00000096054.4"; transcript_id "ENSMUSG00000096054.4_tx_7"; exon_id "chr10_5299257_5299391_-"; exonnum "25"; txlen "27099";
chr10	ENSEMBL_gcm37	exon	5299257	5299391	0.778295814946659	-	.	gene_id "ENSMUSG00000096054.4"; transcript_id "ENSMUSG00000096054.4_tx_70"; exon_id "chr10_5299257_5299391_-"; exonnum "24"; txlen "27003";
chr10	ENSEMBL_gcm37	exon	5299257	5299391	0.762798224265514	-	.	gene_id "ENSMUSG00000096054.4"; transcript_id "ENSMUSG00000096054.4_tx_71"; exon_id "chr10_5299257_5299391_-"; exonnum "11"; txlen "25300";
chr10	ENSEMBL_gcm37	exon	5299257	5299391	0.762798224265514	-	.	gene_id "ENSMUSG00000096054.4"; transcript_id "ENSMUSG00000096054.4_tx_72"; exon_id "chr10_5299257_5299391_-"; exonnum "11"; txlen "25303";
chr10	ENSEMBL_gcm37	exon	5299257	5299391	0.721077143014282	-	.	gene_id "ENSMUSG00000096054.4"; transcript_id "ENSMUSG00000096054.4_tx_73"; exon_id "chr10_5299257_5299391_-"; exonnum "24"; txlen "26984";
chr10	ENSEMBL_gcm37	exon	5299257	5299391	0.712795241754359	-	.	gene_id "ENSMUSG00000096054.4"; transcript_id "ENSMUSG00000096054.4_tx_74"; exon_id "chr10_5299257_5299391_-"; exonnum "24"; txlen "26843";
chr10	ENSEMBL_gcm37	exon	5299257	5299391	0.712281603645469	-	.	gene_id "ENSMUSG00000096054.4"; transcript_id "ENSMUSG00000096054.4_tx_75"; exon_id "chr10_5299257_5299391_-"; exonnum "22"; txlen "26767";
chr10	ENSEMBL_gcm37	exon	5299257	5299391	0.682774518999546	-	.	gene_id "ENSMUSG00000096054.4"; transcript_id "ENSMUSG00000096054.4_tx_80"; exon_id "chr10_5299257_5299391_-"; exonnum "12"; txlen "25663";
chr10	ENSEMBL_gcm37	exon	5299257	5299391	7.41176570459617	-	.	gene_id "ENSMUSG00000096054.4"; transcript_id "ENSMUSG00000096054.4_tx_9"; exon_id "chr10_5299257_5299391_-"; exonnum "23"; txlen "26792";
chr10	ENSEMBL_gcm37	exon	5299257	5299391	0.654847815413367	-	.	gene_id "ENSMUSG00000096054.4"; transcript_id "ENSMUSG00000096054.4_tx_94"; exon_id "chr10_5299257_5299391_-"; exonnum "12"; txlen "25666";
chr10	ENSEMBL_gcm37	exon	5299257	5299391	0.587974840231863	-	.	gene_id "ENSMUSG00000096054.4"; transcript_id "ENSMUSG00000096054.4_tx_98"; exon_id "chr10_5299257_5299391_-"; exonnum "12"; txlen "25604";
chr10	ENSEMBL_gcm37	exon	5299257	5299391	0.587974840231863	-	.	gene_id "ENSMUSG00000096054.4"; transcript_id "ENSMUSG00000096054.4_tx_99"; exon_id "chr10_5299257_5299391_-"; exonnum "12"; txlen "25607";
chr10	HAVANA	exon	5300865	5301029	0	-	.	gene_id "ENSMUSG00000096054.4"; transcript_id "ENSMUST00000215295.2"; gene_type "protein_coding"; gene_name "Syne1"; transcript_type "protein_coding"; transcript_name "Syne1-205"; exon_number 23; exon_id "ENSMUSE00000324599.4"; level 2; protein_id "ENSMUSP00000150262.2"; transcript_support_level "5"; mgi_id "MGI:1927152"; tag "inferred_exon_combination"; tag "not_organism_supported"; tag "RNA_Seq_supported_partial"; tag "basic"; tag "Ensembl_canonical"; tag "GENCODE_Primary"; tag "appris_principal_1"; havana_gene "OTTMUSG00000063506.1"; havana_transcript "OTTMUST00000154809.1";
chr10	HAVANA	CDS	5300865	5301029	0	-	0	gene_id "ENSMUSG00000096054.4"; transcript_id "ENSMUST00000215295.2"; gene_type "protein_coding"; gene_name "Syne1"; transcript_type "protein_coding"; transcript_name "Syne1-205"; exon_number 23; exon_id "ENSMUSE00000324599.4"; level 2; protein_id "ENSMUSP00000150262.2"; transcript_support_level "5"; mgi_id "MGI:1927152"; tag "inferred_exon_combination"; tag "not_organism_supported"; tag "RNA_Seq_supported_partial"; tag "basic"; tag "Ensembl_canonical"; tag "GENCODE_Primary"; tag "appris_principal_1"; havana_gene "OTTMUSG00000063506.1"; havana_transcript "OTTMUST00000154809.1";
chr10	HAVANA	exon	5300865	5301029	0	-	.	gene_id "ENSMUSG00000096054.4"; transcript_id "ENSMUST00000041639.7"; gene_type "protein_coding"; gene_name "Syne1"; transcript_type "protein_coding"; transcript_name "Syne1-201"; exon_number 23; exon_id "ENSMUSE00000324599.4"; level 2; protein_id "ENSMUSP00000039440.6"; transcript_support_level "1"; mgi_id "MGI:1927152"; tag "basic"; tag "CCDS"; ccdsid "CCDS56680.1"; havana_gene "OTTMUSG00000063506.1"; havana_transcript "OTTMUST00000154814.1";
chr10	HAVANA	CDS	5300865	5301029	0	-	0	gene_id "ENSMUSG00000096054.4"; transcript_id "ENSMUST00000041639.7"; gene_type "protein_coding"; gene_name "Syne1"; transcript_type "protein_coding"; transcript_name "Syne1-201"; exon_number 23; exon_id "ENSMUSE00000324599.4"; level 2; protein_id "ENSMUSP00000039440.6"; transcript_support_level "1"; mgi_id "MGI:1927152"; tag "basic"; tag "CCDS"; ccdsid "CCDS56680.1"; havana_gene "OTTMUSG00000063506.1"; havana_transcript "OTTMUST00000154814.1";
chr10	HAVANA	exon	5300865	5301029	0	-	.	gene_id "ENSMUSG00000096054.4"; transcript_id "ENSMUST00000215887.2"; gene_type "protein_coding"; gene_name "Syne1"; transcript_type "retained_intron"; transcript_name "Syne1-207"; exon_number 10; exon_id "ENSMUSE00001403135.2"; level 2; transcript_support_level "1"; mgi_id "MGI:1927152"; havana_gene "OTTMUSG00000063506.1"; havana_transcript "OTTMUST00000154815.1";
chr10	ENSEMBL_gcm37	exon	5300865	5301029	6.87916639361351	-	.	gene_id "ENSMUSG00000096054.4"; transcript_id "ENSMUSG00000096054.4_tx_10"; exon_id "chr10_5300865_5301029_-"; exonnum "10"; txlen "25441";
chr10	ENSEMBL_gcm37	exon	5300865	5301029	0.575784576367282	-	.	gene_id "ENSMUSG00000096054.4"; transcript_id "ENSMUSG00000096054.4_tx_100"; exon_id "chr10_5300865_5301029_-"; exonnum "23"; txlen "26832";
chr10	ENSEMBL_gcm37	exon	5300865	5301029	0.552707122993441	-	.	gene_id "ENSMUSG00000096054.4"; transcript_id "ENSMUSG00000096054.4_tx_101"; exon_id "chr10_5300865_5301029_-"; exonnum "24"; txlen "27083";
chr10	ENSEMBL_gcm37	exon	5300865	5301029	0.532277979902642	-	.	gene_id "ENSMUSG00000096054.4"; transcript_id "ENSMUSG00000096054.4_tx_102"; exon_id "chr10_5300865_5301029_-"; exonnum "23"; txlen "26774";
chr10	ENSEMBL_gcm37	exon	5300865	5301029	0.528842872874488	-	.	gene_id "ENSMUSG00000096054.4"; transcript_id "ENSMUSG00000096054.4_tx_103"; exon_id "chr10_5300865_5301029_-"; exonnum "23"; txlen "26828";
chr10	ENSEMBL_gcm37	exon	5300865	5301029	0.521234083107185	-	.	gene_id "ENSMUSG00000096054.4"; transcript_id "ENSMUSG00000096054.4_tx_107"; exon_id "chr10_5300865_5301029_-"; exonnum "23"; txlen "27465";
chr10	ENSEMBL_gcm37	exon	5300865	5301029	0.521234083107185	-	.	gene_id "ENSMUSG00000096054.4"; transcript_id "ENSMUSG00000096054.4_tx_108"; exon_id "chr10_5300865_5301029_-"; exonnum "23"; txlen "27534";
chr10	ENSEMBL_gcm37	exon	5300865	5301029	6.63597540645437	-	.	gene_id "ENSMUSG00000096054.4"; transcript_id "ENSMUSG00000096054.4_tx_11"; exon_id "chr10_5300865_5301029_-"; exonnum "10"; txlen "25444";
chr10	ENSEMBL_gcm37	exon	5300865	5301029	0.521234083107185	-	.	gene_id "ENSMUSG00000096054.4"; transcript_id "ENSMUSG00000096054.4_tx_110"; exon_id "chr10_5300865_5301029_-"; exonnum "23"; txlen "27621";
chr10	ENSEMBL_gcm37	exon	5300865	5301029	0.521234083107185	-	.	gene_id "ENSMUSG00000096054.4"; transcript_id "ENSMUSG00000096054.4_tx_111"; exon_id "chr10_5300865_5301029_-"; exonnum "23"; txlen "27690";
chr10	ENSEMBL_gcm37	exon	5300865	5301029	0.517242878135793	-	.	gene_id "ENSMUSG00000096054.4"; transcript_id "ENSMUSG00000096054.4_tx_113"; exon_id "chr10_5300865_5301029_-"; exonnum "22"; txlen "26882";
chr10	ENSEMBL_gcm37	exon	5300865	5301029	0.517242878135793	-	.	gene_id "ENSMUSG00000096054.4"; transcript_id "ENSMUSG00000096054.4_tx_114"; exon_id "chr10_5300865_5301029_-"; exonnum "22"; txlen "27038";
chr10	ENSEMBL_gcm37	exon	5300865	5301029	0.517242878135793	-	.	gene_id "ENSMUSG00000096054.4"; transcript_id "ENSMUSG00000096054.4_tx_115"; exon_id "chr10_5300865_5301029_-"; exonnum "22"; txlen "26813";
chr10	ENSEMBL_gcm37	exon	5300865	5301029	0.517242878135793	-	.	gene_id "ENSMUSG00000096054.4"; transcript_id "ENSMUSG00000096054.4_tx_116"; exon_id "chr10_5300865_5301029_-"; exonnum "22"; txlen "26741";
chr10	ENSEMBL_gcm37	exon	5300865	5301029	0.517242878135793	-	.	gene_id "ENSMUSG00000096054.4"; transcript_id "ENSMUSG00000096054.4_tx_117"; exon_id "chr10_5300865_5301029_-"; exonnum "22"; txlen "26969";
chr10	ENSEMBL_gcm37	exon	5300865	5301029	0.517242878135793	-	.	gene_id "ENSMUSG00000096054.4"; transcript_id "ENSMUSG00000096054.4_tx_118"; exon_id "chr10_5300865_5301029_-"; exonnum "22"; txlen "26897";
chr10	ENSEMBL_gcm37	exon	5300865	5301029	0.517242878135793	-	.	gene_id "ENSMUSG00000096054.4"; transcript_id "ENSMUSG00000096054.4_tx_119"; exon_id "chr10_5300865_5301029_-"; exonnum "22"; txlen "26672";
chr10	ENSEMBL_gcm37	exon	5300865	5301029	6.49089015043631	-	.	gene_id "ENSMUSG00000096054.4"; transcript_id "ENSMUSG00000096054.4_tx_12"; exon_id "chr10_5300865_5301029_-"; exonnum "10"; txlen "25382";
chr10	ENSEMBL_gcm37	exon	5300865	5301029	0.517242878135793	-	.	gene_id "ENSMUSG00000096054.4"; transcript_id "ENSMUSG00000096054.4_tx_120"; exon_id "chr10_5300865_5301029_-"; exonnum "22"; txlen "26828";
chr10	ENSEMBL_gcm37	exon	5300865	5301029	0.468071971693008	-	.	gene_id "ENSMUSG00000096054.4"; transcript_id "ENSMUSG00000096054.4_tx_121"; exon_id "chr10_5300865_5301029_-"; exonnum "23"; txlen "26937";
chr10	ENSEMBL_gcm37	exon	5300865	5301029	0.434379794555587	-	.	gene_id "ENSMUSG00000096054.4"; transcript_id "ENSMUSG00000096054.4_tx_122"; exon_id "chr10_5300865_5301029_-"; exonnum "22"; txlen "17192";
chr10	ENSEMBL_gcm37	exon	5300865	5301029	6.34691494072644	-	.	gene_id "ENSMUSG00000096054.4"; transcript_id "ENSMUSG00000096054.4_tx_13"; exon_id "chr10_5300865_5301029_-"; exonnum "10"; txlen "25385";
chr10	ENSEMBL_gcm37	exon	5300865	5301029	5.72499998226935	-	.	gene_id "ENSMUSG00000096054.4"; transcript_id "ENSMUSG00000096054.4_tx_14"; exon_id "chr10_5300865_5301029_-"; exonnum "24"; txlen "27165";
chr10	ENSEMBL_gcm37	exon	5300865	5301029	0.394266396337466	-	.	gene_id "ENSMUSG00000096054.4"; transcript_id "ENSMUSG00000096054.4_tx_140"; exon_id "chr10_5300865_5301029_-"; exonnum "24"; txlen "27017";
chr10	ENSEMBL_gcm37	exon	5300865	5301029	0.391091755907893	-	.	gene_id "ENSMUSG00000096054.4"; transcript_id "ENSMUSG00000096054.4_tx_141"; exon_id "chr10_5300865_5301029_-"; exonnum "23"; txlen "26759";
chr10	ENSEMBL_gcm37	exon	5300865	5301029	0.387610680146595	-	.	gene_id "ENSMUSG00000096054.4"; transcript_id "ENSMUSG00000096054.4_tx_142"; exon_id "chr10_5300865_5301029_-"; exonnum "10"; txlen "25163";
chr10	ENSEMBL_gcm37	exon	5300865	5301029	0.387610680146595	-	.	gene_id "ENSMUSG00000096054.4"; transcript_id "ENSMUSG00000096054.4_tx_143"; exon_id "chr10_5300865_5301029_-"; exonnum "10"; txlen "25166";
chr10	ENSEMBL_gcm37	exon	5300865	5301029	0.387610680146595	-	.	gene_id "ENSMUSG00000096054.4"; transcript_id "ENSMUSG00000096054.4_tx_144"; exon_id "chr10_5300865_5301029_-"; exonnum "10"; txlen "25222";
chr10	ENSEMBL_gcm37	exon	5300865	5301029	0.387610680146595	-	.	gene_id "ENSMUSG00000096054.4"; transcript_id "ENSMUSG00000096054.4_tx_145"; exon_id "chr10_5300865_5301029_-"; exonnum "10"; txlen "25225";
chr10	ENSEMBL_gcm37	exon	5300865	5301029	0.386029088368121	-	.	gene_id "ENSMUSG00000096054.4"; transcript_id "ENSMUSG00000096054.4_tx_146"; exon_id "chr10_5300865_5301029_-"; exonnum "22"; txlen "26733";
chr10	ENSEMBL_gcm37	exon	5300865	5301029	0.380852424918239	-	.	gene_id "ENSMUSG00000096054.4"; transcript_id "ENSMUSG00000096054.4_tx_147"; exon_id "chr10_5300865_5301029_-"; exonnum "23"; txlen "26919";
chr10	ENSEMBL_gcm37	exon	5300865	5301029	0.368591654759086	-	.	gene_id "ENSMUSG00000096054.4"; transcript_id "ENSMUSG00000096054.4_tx_148"; exon_id "chr10_5300865_5301029_-"; exonnum "22"; txlen "26811";
chr10	ENSEMBL_gcm37	exon	5300865	5301029	5.66648790786395	-	.	gene_id "ENSMUSG00000096054.4"; transcript_id "ENSMUSG00000096054.4_tx_15"; exon_id "chr10_5300865_5301029_-"; exonnum "24"; txlen "27168";
chr10	ENSEMBL_gcm37	exon	5300865	5301029	0.331012917878587	-	.	gene_id "ENSMUSG00000096054.4"; transcript_id "ENSMUSG00000096054.4_tx_151"; exon_id "chr10_5300865_5301029_-"; exonnum "23"; txlen "26813";
chr10	ENSEMBL_gcm37	exon	5300865	5301029	0.315679876802684	-	.	gene_id "ENSMUSG00000096054.4"; transcript_id "ENSMUSG00000096054.4_tx_152"; exon_id "chr10_5300865_5301029_-"; exonnum "24"; txlen "27024";
chr10	ENSEMBL_gcm37	exon	5300865	5301029	0.314956832214716	-	.	gene_id "ENSMUSG00000096054.4"; transcript_id "ENSMUSG00000096054.4_tx_153"; exon_id "chr10_5300865_5301029_-"; exonnum "24"; txlen "26958";
chr10	ENSEMBL_gcm37	exon	5300865	5301029	0.309421988401238	-	.	gene_id "ENSMUSG00000096054.4"; transcript_id "ENSMUSG00000096054.4_tx_154"; exon_id "chr10_5300865_5301029_-"; exonnum "11"; txlen "25444";
chr10	ENSEMBL_gcm37	exon	5300865	5301029	0.309421988401238	-	.	gene_id "ENSMUSG00000096054.4"; transcript_id "ENSMUSG00000096054.4_tx_155"; exon_id "chr10_5300865_5301029_-"; exonnum "11"; txlen "25447";
chr10	ENSEMBL_gcm37	exon	5300865	5301029	0.309421988401238	-	.	gene_id "ENSMUSG00000096054.4"; transcript_id "ENSMUSG00000096054.4_tx_156"; exon_id "chr10_5300865_5301029_-"; exonnum "11"; txlen "25385";
chr10	ENSEMBL_gcm37	exon	5300865	5301029	0.309421988401238	-	.	gene_id "ENSMUSG00000096054.4"; transcript_id "ENSMUSG00000096054.4_tx_157"; exon_id "chr10_5300865_5301029_-"; exonnum "11"; txlen "25388";
chr10	ENSEMBL_gcm37	exon	5300865	5301029	0.294983724218917	-	.	gene_id "ENSMUSG00000096054.4"; transcript_id "ENSMUSG00000096054.4_tx_158"; exon_id "chr10_5300865_5301029_-"; exonnum "23"; txlen "26927";
chr10	ENSEMBL_gcm37	exon	5300865	5301029	0.294983724218917	-	.	gene_id "ENSMUSG00000096054.4"; transcript_id "ENSMUSG00000096054.4_tx_159"; exon_id "chr10_5300865_5301029_-"; exonnum "23"; txlen "27083";
chr10	ENSEMBL_gcm37	exon	5300865	5301029	4.84258793225816	-	.	gene_id "ENSMUSG00000096054.4"; transcript_id "ENSMUSG00000096054.4_tx_16"; exon_id "chr10_5300865_5301029_-"; exonnum "23"; txlen "27050";
chr10	ENSEMBL_gcm37	exon	5300865	5301029	0.294983724218917	-	.	gene_id "ENSMUSG00000096054.4"; transcript_id "ENSMUSG00000096054.4_tx_160"; exon_id "chr10_5300865_5301029_-"; exonnum "23"; txlen "26858";
chr10	ENSEMBL_gcm37	exon	5300865	5301029	0.294983724218917	-	.	gene_id "ENSMUSG00000096054.4"; transcript_id "ENSMUSG00000096054.4_tx_161"; exon_id "chr10_5300865_5301029_-"; exonnum "23"; txlen "27014";
chr10	ENSEMBL_gcm37	exon	5300865	5301029	0.291768365981715	-	.	gene_id "ENSMUSG00000096054.4"; transcript_id "ENSMUSG00000096054.4_tx_162"; exon_id "chr10_5300865_5301029_-"; exonnum "10"; txlen "25285";
chr10	ENSEMBL_gcm37	exon	5300865	5301029	0.29121883221085	-	.	gene_id "ENSMUSG00000096054.4"; transcript_id "ENSMUSG00000096054.4_tx_163"; exon_id "chr10_5300865_5301029_-"; exonnum "22"; txlen "26802";
chr10	ENSEMBL_gcm37	exon	5300865	5301029	0.28413788897502	-	.	gene_id "ENSMUSG00000096054.4"; transcript_id "ENSMUSG00000096054.4_tx_164"; exon_id "chr10_5300865_5301029_-"; exonnum "23"; txlen "26687";
chr10	ENSEMBL_gcm37	exon	5300865	5301029	0.280995339598668	-	.	gene_id "ENSMUSG00000096054.4"; transcript_id "ENSMUSG00000096054.4_tx_165"; exon_id "chr10_5300865_5301029_-"; exonnum "21"; txlen "26892";
chr10	ENSEMBL_gcm37	exon	5300865	5301029	0.275473989915837	-	.	gene_id "ENSMUSG00000096054.4"; transcript_id "ENSMUSG00000096054.4_tx_166"; exon_id "chr10_5300865_5301029_-"; exonnum "10"; txlen "25288";
chr10	ENSEMBL_gcm37	exon	5300865	5301029	0.27395775029554	-	.	gene_id "ENSMUSG00000096054.4"; transcript_id "ENSMUSG00000096054.4_tx_167"; exon_id "chr10_5300865_5301029_-"; exonnum "11"; txlen "25673";
chr10	ENSEMBL_gcm37	exon	5300865	5301029	0.27395775029554	-	.	gene_id "ENSMUSG00000096054.4"; transcript_id "ENSMUSG00000096054.4_tx_168"; exon_id "chr10_5300865_5301029_-"; exonnum "11"; txlen "25676";
chr10	ENSEMBL_gcm37	exon	5300865	5301029	0.273464363314231	-	.	gene_id "ENSMUSG00000096054.4"; transcript_id "ENSMUSG00000096054.4_tx_169"; exon_id "chr10_5300865_5301029_-"; exonnum "24"; txlen "27086";
chr10	ENSEMBL_gcm37	exon	5300865	5301029	4.73433987253737	-	.	gene_id "ENSMUSG00000096054.4"; transcript_id "ENSMUSG00000096054.4_tx_17"; exon_id "chr10_5300865_5301029_-"; exonnum "23"; txlen "26906";
chr10	ENSEMBL_gcm37	exon	5300865	5301029	0.268810154053065	-	.	gene_id "ENSMUSG00000096054.4"; transcript_id "ENSMUSG00000096054.4_tx_170"; exon_id "chr10_5300865_5301029_-"; exonnum "23"; txlen "26988";
chr10	ENSEMBL_gcm37	exon	5300865	5301029	0.261594354441918	-	.	gene_id "ENSMUSG00000096054.4"; transcript_id "ENSMUSG00000096054.4_tx_175"; exon_id "chr10_5300865_5301029_-"; exonnum "23"; txlen "26856";
chr10	ENSEMBL_gcm37	exon	5300865	5301029	0.252107967510162	-	.	gene_id "ENSMUSG00000096054.4"; transcript_id "ENSMUSG00000096054.4_tx_176"; exon_id "chr10_5300865_5301029_-"; exonnum "10"; txlen "25369";
chr10	ENSEMBL_gcm37	exon	5300865	5301029	0.252107967510162	-	.	gene_id "ENSMUSG00000096054.4"; transcript_id "ENSMUSG00000096054.4_tx_177"; exon_id "chr10_5300865_5301029_-"; exonnum "10"; txlen "25372";
chr10	ENSEMBL_gcm37	exon	5300865	5301029	4.60028660373438	-	.	gene_id "ENSMUSG00000096054.4"; transcript_id "ENSMUSG00000096054.4_tx_18"; exon_id "chr10_5300865_5301029_-"; exonnum "23"; txlen "26909";
chr10	ENSEMBL_gcm37	exon	5300865	5301029	0.248484515592155	-	.	gene_id "ENSMUSG00000096054.4"; transcript_id "ENSMUSG00000096054.4_tx_180"; exon_id "chr10_5300865_5301029_-"; exonnum "23"; txlen "27562";
chr10	ENSEMBL_gcm37	exon	5300865	5301029	0.248484515592155	-	.	gene_id "ENSMUSG00000096054.4"; transcript_id "ENSMUSG00000096054.4_tx_181"; exon_id "chr10_5300865_5301029_-"; exonnum "23"; txlen "27631";
chr10	ENSEMBL_gcm37	exon	5300865	5301029	4.00270297698352	-	.	gene_id "ENSMUSG00000096054.4"; transcript_id "ENSMUSG00000096054.4_tx_19"; exon_id "chr10_5300865_5301029_-"; exonnum "23"; txlen "26981";
chr10	ENSEMBL_gcm37	exon	5300865	5301029	3.82779776252967	-	.	gene_id "ENSMUSG00000096054.4"; transcript_id "ENSMUSG00000096054.4_tx_20"; exon_id "chr10_5300865_5301029_-"; exonnum "23"; txlen "26837";
chr10	ENSEMBL_gcm37	exon	5300865	5301029	3.71274159402271	-	.	gene_id "ENSMUSG00000096054.4"; transcript_id "ENSMUSG00000096054.4_tx_21"; exon_id "chr10_5300865_5301029_-"; exonnum "23"; txlen "26840";
chr10	ENSEMBL_gcm37	exon	5300865	5301029	0.214275346858049	-	.	gene_id "ENSMUSG00000096054.4"; transcript_id "ENSMUSG00000096054.4_tx_217"; exon_id "chr10_5300865_5301029_-"; exonnum "21"; txlen "26895";
chr10	ENSEMBL_gcm37	exon	5300865	5301029	0.208545944921556	-	.	gene_id "ENSMUSG00000096054.4"; transcript_id "ENSMUSG00000096054.4_tx_218"; exon_id "chr10_5300865_5301029_-"; exonnum "23"; txlen "26754";
chr10	ENSEMBL_gcm37	exon	5300865	5301029	0.208374475136995	-	.	gene_id "ENSMUSG00000096054.4"; transcript_id "ENSMUSG00000096054.4_tx_219"; exon_id "chr10_5300865_5301029_-"; exonnum "21"; txlen "26667";
chr10	ENSEMBL_gcm37	exon	5300865	5301029	0.208374475136995	-	.	gene_id "ENSMUSG00000096054.4"; transcript_id "ENSMUSG00000096054.4_tx_220"; exon_id "chr10_5300865_5301029_-"; exonnum "21"; txlen "26670";
chr10	ENSEMBL_gcm37	exon	5300865	5301029	0.208374475136995	-	.	gene_id "ENSMUSG00000096054.4"; transcript_id "ENSMUSG00000096054.4_tx_221"; exon_id "chr10_5300865_5301029_-"; exonnum "21"; txlen "26736";
chr10	ENSEMBL_gcm37	exon	5300865	5301029	0.208374475136995	-	.	gene_id "ENSMUSG00000096054.4"; transcript_id "ENSMUSG00000096054.4_tx_222"; exon_id "chr10_5300865_5301029_-"; exonnum "21"; txlen "26739";
chr10	ENSEMBL_gcm37	exon	5300865	5301029	0.203263237486306	-	.	gene_id "ENSMUSG00000096054.4"; transcript_id "ENSMUSG00000096054.4_tx_223"; exon_id "chr10_5300865_5301029_-"; exonnum "10"; txlen "25226";
chr10	ENSEMBL_gcm37	exon	5300865	5301029	0.203263237486306	-	.	gene_id "ENSMUSG00000096054.4"; transcript_id "ENSMUSG00000096054.4_tx_224"; exon_id "chr10_5300865_5301029_-"; exonnum "10"; txlen "25229";
chr10	ENSEMBL_gcm37	exon	5300865	5301029	0.194154799191481	-	.	gene_id "ENSMUSG00000096054.4"; transcript_id "ENSMUSG00000096054.4_tx_227"; exon_id "chr10_5300865_5301029_-"; exonnum "24"; txlen "27027";
chr10	ENSEMBL_gcm37	exon	5300865	5301029	3.30124375281986	-	.	gene_id "ENSMUSG00000096054.4"; transcript_id "ENSMUSG00000096054.4_tx_23"; exon_id "chr10_5300865_5301029_-"; exonnum "10"; txlen "25510";
chr10	ENSEMBL_gcm37	exon	5300865	5301029	0.0808462652885846	-	.	gene_id "ENSMUSG00000096054.4"; transcript_id "ENSMUSG00000096054.4_tx_236"; exon_id "chr10_5300865_5301029_-"; exonnum "25"; txlen "27756";
chr10	ENSEMBL_gcm37	exon	5300865	5301029	0.0808462652885846	-	.	gene_id "ENSMUSG00000096054.4"; transcript_id "ENSMUSG00000096054.4_tx_237"; exon_id "chr10_5300865_5301029_-"; exonnum "25"; txlen "27759";
chr10	ENSEMBL_gcm37	exon	5300865	5301029	3.30124375281986	-	.	gene_id "ENSMUSG00000096054.4"; transcript_id "ENSMUSG00000096054.4_tx_24"; exon_id "chr10_5300865_5301029_-"; exonnum "10"; txlen "25513";
chr10	ENSEMBL_gcm37	exon	5300865	5301029	3.02721598064485	-	.	gene_id "ENSMUSG00000096054.4"; transcript_id "ENSMUSG00000096054.4_tx_25"; exon_id "chr10_5300865_5301029_-"; exonnum "10"; txlen "25451";
chr10	ENSEMBL_gcm37	exon	5300865	5301029	3.02721598064485	-	.	gene_id "ENSMUSG00000096054.4"; transcript_id "ENSMUSG00000096054.4_tx_26"; exon_id "chr10_5300865_5301029_-"; exonnum "10"; txlen "25454";
chr10	ENSEMBL_gcm37	exon	5300865	5301029	2.97666037423508	-	.	gene_id "ENSMUSG00000096054.4"; transcript_id "ENSMUSG00000096054.4_tx_27"; exon_id "chr10_5300865_5301029_-"; exonnum "23"; txlen "26910";
chr10	ENSEMBL_gcm37	exon	5300865	5301029	2.55492624799467	-	.	gene_id "ENSMUSG00000096054.4"; transcript_id "ENSMUSG00000096054.4_tx_29"; exon_id "chr10_5300865_5301029_-"; exonnum "24"; txlen "27014";
chr10	ENSEMBL_gcm37	exon	5300865	5301029	2.53758079052278	-	.	gene_id "ENSMUSG00000096054.4"; transcript_id "ENSMUSG00000096054.4_tx_30"; exon_id "chr10_5300865_5301029_-"; exonnum "22"; txlen "26889";
chr10	ENSEMBL_gcm37	exon	5300865	5301029	2.49387381538356	-	.	gene_id "ENSMUSG00000096054.4"; transcript_id "ENSMUSG00000096054.4_tx_31"; exon_id "chr10_5300865_5301029_-"; exonnum "22"; txlen "26844";
chr10	ENSEMBL_gcm37	exon	5300865	5301029	2.49387381538356	-	.	gene_id "ENSMUSG00000096054.4"; transcript_id "ENSMUSG00000096054.4_tx_32"; exon_id "chr10_5300865_5301029_-"; exonnum "22"; txlen "26785";
chr10	ENSEMBL_gcm37	exon	5300865	5301029	2.4879729436625	-	.	gene_id "ENSMUSG00000096054.4"; transcript_id "ENSMUSG00000096054.4_tx_33"; exon_id "chr10_5300865_5301029_-"; exonnum "22"; txlen "26847";
chr10	ENSEMBL_gcm37	exon	5300865	5301029	2.4879729436625	-	.	gene_id "ENSMUSG00000096054.4"; transcript_id "ENSMUSG00000096054.4_tx_34"; exon_id "chr10_5300865_5301029_-"; exonnum "22"; txlen "26788";
chr10	ENSEMBL_gcm37	exon	5300865	5301029	2.06479658039951	-	.	gene_id "ENSMUSG00000096054.4"; transcript_id "ENSMUSG00000096054.4_tx_39"; exon_id "chr10_5300865_5301029_-"; exonnum "23"; txlen "26979";
chr10	ENSEMBL_gcm37	exon	5300865	5301029	1.77469067532039	-	.	gene_id "ENSMUSG00000096054.4"; transcript_id "ENSMUSG00000096054.4_tx_41"; exon_id "chr10_5300865_5301029_-"; exonnum "24"; txlen "26955";
chr10	ENSEMBL_gcm37	exon	5300865	5301029	1.51375886854187	-	.	gene_id "ENSMUSG00000096054.4"; transcript_id "ENSMUSG00000096054.4_tx_42"; exon_id "chr10_5300865_5301029_-"; exonnum "22"; txlen "26958";
chr10	ENSEMBL_gcm37	exon	5300865	5301029	1.49694255286483	-	.	gene_id "ENSMUSG00000096054.4"; transcript_id "ENSMUSG00000096054.4_tx_43"; exon_id "chr10_5300865_5301029_-"; exonnum "22"; txlen "26798";
chr10	ENSEMBL_gcm37	exon	5300865	5301029	1.46681063999222	-	.	gene_id "ENSMUSG00000096054.4"; transcript_id "ENSMUSG00000096054.4_tx_44"; exon_id "chr10_5300865_5301029_-"; exonnum "22"; txlen "26642";
chr10	ENSEMBL_gcm37	exon	5300865	5301029	1.42019875414616	-	.	gene_id "ENSMUSG00000096054.4"; transcript_id "ENSMUSG00000096054.4_tx_45"; exon_id "chr10_5300865_5301029_-"; exonnum "23"; txlen "26934";
chr10	ENSEMBL_gcm37	exon	5300865	5301029	1.38109995660574	-	.	gene_id "ENSMUSG00000096054.4"; transcript_id "ENSMUSG00000096054.4_tx_46"; exon_id "chr10_5300865_5301029_-"; exonnum "22"; txlen "26729";
chr10	ENSEMBL_gcm37	exon	5300865	5301029	1.35096804373313	-	.	gene_id "ENSMUSG00000096054.4"; transcript_id "ENSMUSG00000096054.4_tx_47"; exon_id "chr10_5300865_5301029_-"; exonnum "22"; txlen "26573";
chr10	ENSEMBL_gcm37	exon	5300865	5301029	1.00716519705959	-	.	gene_id "ENSMUSG00000096054.4"; transcript_id "ENSMUSG00000096054.4_tx_48"; exon_id "chr10_5300865_5301029_-"; exonnum "23"; txlen "26954";
chr10	ENSEMBL_gcm37	exon	5300865	5301029	0.987376071523082	-	.	gene_id "ENSMUSG00000096054.4"; transcript_id "ENSMUSG00000096054.4_tx_49"; exon_id "chr10_5300865_5301029_-"; exonnum "21"; txlen "26823";
chr10	ENSEMBL_gcm37	exon	5300865	5301029	8.35581540626674	-	.	gene_id "ENSMUSG00000096054.4"; transcript_id "ENSMUSG00000096054.4_tx_5"; exon_id "chr10_5300865_5301029_-"; exonnum "22"; txlen "26861";
chr10	ENSEMBL_gcm37	exon	5300865	5301029	0.921497756713569	-	.	gene_id "ENSMUSG00000096054.4"; transcript_id "ENSMUSG00000096054.4_tx_51"; exon_id "chr10_5300865_5301029_-"; exonnum "23"; txlen "26895";
chr10	ENSEMBL_gcm37	exon	5300865	5301029	0.920656078782464	-	.	gene_id "ENSMUSG00000096054.4"; transcript_id "ENSMUSG00000096054.4_tx_52"; exon_id "chr10_5300865_5301029_-"; exonnum "21"; txlen "26826";
chr10	ENSEMBL_gcm37	exon	5300865	5301029	0.888911500249478	-	.	gene_id "ENSMUSG00000096054.4"; transcript_id "ENSMUSG00000096054.4_tx_53"; exon_id "chr10_5300865_5301029_-"; exonnum "23"; txlen "27023";
chr10	ENSEMBL_gcm37	exon	5300865	5301029	0.864465976717645	-	.	gene_id "ENSMUSG00000096054.4"; transcript_id "ENSMUSG00000096054.4_tx_55"; exon_id "chr10_5300865_5301029_-"; exonnum "23"; txlen "26915";
chr10	ENSEMBL_gcm37	exon	5300865	5301029	0.804429740582906	-	.	gene_id "ENSMUSG00000096054.4"; transcript_id "ENSMUSG00000096054.4_tx_59"; exon_id "chr10_5300865_5301029_-"; exonnum "23"; txlen "26891";
chr10	ENSEMBL_gcm37	exon	5300865	5301029	7.7043575790703	-	.	gene_id "ENSMUSG00000096054.4"; transcript_id "ENSMUSG00000096054.4_tx_6"; exon_id "chr10_5300865_5301029_-"; exonnum "24"; txlen "27096";
chr10	ENSEMBL_gcm37	exon	5300865	5301029	0.803244059903454	-	.	gene_id "ENSMUSG00000096054.4"; transcript_id "ENSMUSG00000096054.4_tx_60"; exon_id "chr10_5300865_5301029_-"; exonnum "23"; txlen "26964";
chr10	ENSEMBL_gcm37	exon	5300865	5301029	0.779001596386087	-	.	gene_id "ENSMUSG00000096054.4"; transcript_id "ENSMUSG00000096054.4_tx_69"; exon_id "chr10_5300865_5301029_-"; exonnum "21"; txlen "26764";
chr10	ENSEMBL_gcm37	exon	5300865	5301029	7.60383683586103	-	.	gene_id "ENSMUSG00000096054.4"; transcript_id "ENSMUSG00000096054.4_tx_7"; exon_id "chr10_5300865_5301029_-"; exonnum "24"; txlen "27099";
chr10	ENSEMBL_gcm37	exon	5300865	5301029	0.778295814946659	-	.	gene_id "ENSMUSG00000096054.4"; transcript_id "ENSMUSG00000096054.4_tx_70"; exon_id "chr10_5300865_5301029_-"; exonnum "23"; txlen "27003";
chr10	ENSEMBL_gcm37	exon	5300865	5301029	0.762798224265514	-	.	gene_id "ENSMUSG00000096054.4"; transcript_id "ENSMUSG00000096054.4_tx_71"; exon_id "chr10_5300865_5301029_-"; exonnum "10"; txlen "25300";
chr10	ENSEMBL_gcm37	exon	5300865	5301029	0.762798224265514	-	.	gene_id "ENSMUSG00000096054.4"; transcript_id "ENSMUSG00000096054.4_tx_72"; exon_id "chr10_5300865_5301029_-"; exonnum "10"; txlen "25303";
chr10	ENSEMBL_gcm37	exon	5300865	5301029	0.721077143014282	-	.	gene_id "ENSMUSG00000096054.4"; transcript_id "ENSMUSG00000096054.4_tx_73"; exon_id "chr10_5300865_5301029_-"; exonnum "23"; txlen "26984";
chr10	ENSEMBL_gcm37	exon	5300865	5301029	0.712795241754359	-	.	gene_id "ENSMUSG00000096054.4"; transcript_id "ENSMUSG00000096054.4_tx_74"; exon_id "chr10_5300865_5301029_-"; exonnum "23"; txlen "26843";
chr10	ENSEMBL_gcm37	exon	5300865	5301029	0.712281603645469	-	.	gene_id "ENSMUSG00000096054.4"; transcript_id "ENSMUSG00000096054.4_tx_75"; exon_id "chr10_5300865_5301029_-"; exonnum "21"; txlen "26767";
chr10	ENSEMBL_gcm37	exon	5300865	5301029	0.682774518999546	-	.	gene_id "ENSMUSG00000096054.4"; transcript_id "ENSMUSG00000096054.4_tx_80"; exon_id "chr10_5300865_5301029_-"; exonnum "11"; txlen "25663";
chr10	ENSEMBL_gcm37	exon	5300865	5301029	7.41176570459617	-	.	gene_id "ENSMUSG00000096054.4"; transcript_id "ENSMUSG00000096054.4_tx_9"; exon_id "chr10_5300865_5301029_-"; exonnum "22"; txlen "26792";
chr10	ENSEMBL_gcm37	exon	5300865	5301029	0.654847815413367	-	.	gene_id "ENSMUSG00000096054.4"; transcript_id "ENSMUSG00000096054.4_tx_94"; exon_id "chr10_5300865_5301029_-"; exonnum "11"; txlen "25666";
chr10	ENSEMBL_gcm37	exon	5300865	5301029	0.587974840231863	-	.	gene_id "ENSMUSG00000096054.4"; transcript_id "ENSMUSG00000096054.4_tx_98"; exon_id "chr10_5300865_5301029_-"; exonnum "11"; txlen "25604";
chr10	ENSEMBL_gcm37	exon	5300865	5301029	0.587974840231863	-	.	gene_id "ENSMUSG00000096054.4"; transcript_id "ENSMUSG00000096054.4_tx_99"; exon_id "chr10_5300865_5301029_-"; exonnum "11"; txlen "25607";
chr10	HAVANA	exon	5302052	5302210	0	-	.	gene_id "ENSMUSG00000096054.4"; transcript_id "ENSMUST00000215295.2"; gene_type "protein_coding"; gene_name "Syne1"; transcript_type "protein_coding"; transcript_name "Syne1-205"; exon_number 22; exon_id "ENSMUSE00000324605.4"; level 2; protein_id "ENSMUSP00000150262.2"; transcript_support_level "5"; mgi_id "MGI:1927152"; tag "inferred_exon_combination"; tag "not_organism_supported"; tag "RNA_Seq_supported_partial"; tag "basic"; tag "Ensembl_canonical"; tag "GENCODE_Primary"; tag "appris_principal_1"; havana_gene "OTTMUSG00000063506.1"; havana_transcript "OTTMUST00000154809.1";
chr10	HAVANA	CDS	5302052	5302210	0	-	0	gene_id "ENSMUSG00000096054.4"; transcript_id "ENSMUST00000215295.2"; gene_type "protein_coding"; gene_name "Syne1"; transcript_type "protein_coding"; transcript_name "Syne1-205"; exon_number 22; exon_id "ENSMUSE00000324605.4"; level 2; protein_id "ENSMUSP00000150262.2"; transcript_support_level "5"; mgi_id "MGI:1927152"; tag "inferred_exon_combination"; tag "not_organism_supported"; tag "RNA_Seq_supported_partial"; tag "basic"; tag "Ensembl_canonical"; tag "GENCODE_Primary"; tag "appris_principal_1"; havana_gene "OTTMUSG00000063506.1"; havana_transcript "OTTMUST00000154809.1";
chr10	HAVANA	exon	5302052	5302210	0	-	.	gene_id "ENSMUSG00000096054.4"; transcript_id "ENSMUST00000041639.7"; gene_type "protein_coding"; gene_name "Syne1"; transcript_type "protein_coding"; transcript_name "Syne1-201"; exon_number 22; exon_id "ENSMUSE00000324605.4"; level 2; protein_id "ENSMUSP00000039440.6"; transcript_support_level "1"; mgi_id "MGI:1927152"; tag "basic"; tag "CCDS"; ccdsid "CCDS56680.1"; havana_gene "OTTMUSG00000063506.1"; havana_transcript "OTTMUST00000154814.1";
chr10	HAVANA	CDS	5302052	5302210	0	-	0	gene_id "ENSMUSG00000096054.4"; transcript_id "ENSMUST00000041639.7"; gene_type "protein_coding"; gene_name "Syne1"; transcript_type "protein_coding"; transcript_name "Syne1-201"; exon_number 22; exon_id "ENSMUSE00000324605.4"; level 2; protein_id "ENSMUSP00000039440.6"; transcript_support_level "1"; mgi_id "MGI:1927152"; tag "basic"; tag "CCDS"; ccdsid "CCDS56680.1"; havana_gene "OTTMUSG00000063506.1"; havana_transcript "OTTMUST00000154814.1";
chr10	HAVANA	exon	5302052	5302210	0	-	.	gene_id "ENSMUSG00000096054.4"; transcript_id "ENSMUST00000215887.2"; gene_type "protein_coding"; gene_name "Syne1"; transcript_type "retained_intron"; transcript_name "Syne1-207"; exon_number 9; exon_id "ENSMUSE00001396763.2"; level 2; transcript_support_level "1"; mgi_id "MGI:1927152"; havana_gene "OTTMUSG00000063506.1"; havana_transcript "OTTMUST00000154815.1";
chr10	ENSEMBL_gcm37	exon	5302052	5302210	6.87916639361351	-	.	gene_id "ENSMUSG00000096054.4"; transcript_id "ENSMUSG00000096054.4_tx_10"; exon_id "chr10_5302052_5302210_-"; exonnum "9"; txlen "25441";
chr10	ENSEMBL_gcm37	exon	5302052	5302210	0.575784576367282	-	.	gene_id "ENSMUSG00000096054.4"; transcript_id "ENSMUSG00000096054.4_tx_100"; exon_id "chr10_5302052_5302210_-"; exonnum "22"; txlen "26832";
chr10	ENSEMBL_gcm37	exon	5302052	5302210	0.552707122993441	-	.	gene_id "ENSMUSG00000096054.4"; transcript_id "ENSMUSG00000096054.4_tx_101"; exon_id "chr10_5302052_5302210_-"; exonnum "23"; txlen "27083";
chr10	ENSEMBL_gcm37	exon	5302052	5302210	0.532277979902642	-	.	gene_id "ENSMUSG00000096054.4"; transcript_id "ENSMUSG00000096054.4_tx_102"; exon_id "chr10_5302052_5302210_-"; exonnum "22"; txlen "26774";
chr10	ENSEMBL_gcm37	exon	5302052	5302210	0.528842872874488	-	.	gene_id "ENSMUSG00000096054.4"; transcript_id "ENSMUSG00000096054.4_tx_103"; exon_id "chr10_5302052_5302210_-"; exonnum "22"; txlen "26828";
chr10	ENSEMBL_gcm37	exon	5302052	5302210	0.521234083107185	-	.	gene_id "ENSMUSG00000096054.4"; transcript_id "ENSMUSG00000096054.4_tx_107"; exon_id "chr10_5302052_5302210_-"; exonnum "22"; txlen "27465";
chr10	ENSEMBL_gcm37	exon	5302052	5302210	0.521234083107185	-	.	gene_id "ENSMUSG00000096054.4"; transcript_id "ENSMUSG00000096054.4_tx_108"; exon_id "chr10_5302052_5302210_-"; exonnum "22"; txlen "27534";
chr10	ENSEMBL_gcm37	exon	5302052	5302210	6.63597540645437	-	.	gene_id "ENSMUSG00000096054.4"; transcript_id "ENSMUSG00000096054.4_tx_11"; exon_id "chr10_5302052_5302210_-"; exonnum "9"; txlen "25444";
chr10	ENSEMBL_gcm37	exon	5302052	5302210	0.521234083107185	-	.	gene_id "ENSMUSG00000096054.4"; transcript_id "ENSMUSG00000096054.4_tx_110"; exon_id "chr10_5302052_5302210_-"; exonnum "22"; txlen "27621";
chr10	ENSEMBL_gcm37	exon	5302052	5302210	0.521234083107185	-	.	gene_id "ENSMUSG00000096054.4"; transcript_id "ENSMUSG00000096054.4_tx_111"; exon_id "chr10_5302052_5302210_-"; exonnum "22"; txlen "27690";
chr10	ENSEMBL_gcm37	exon	5302052	5302210	0.517242878135793	-	.	gene_id "ENSMUSG00000096054.4"; transcript_id "ENSMUSG00000096054.4_tx_113"; exon_id "chr10_5302052_5302210_-"; exonnum "21"; txlen "26882";
chr10	ENSEMBL_gcm37	exon	5302052	5302210	0.517242878135793	-	.	gene_id "ENSMUSG00000096054.4"; transcript_id "ENSMUSG00000096054.4_tx_114"; exon_id "chr10_5302052_5302210_-"; exonnum "21"; txlen "27038";
chr10	ENSEMBL_gcm37	exon	5302052	5302210	0.517242878135793	-	.	gene_id "ENSMUSG00000096054.4"; transcript_id "ENSMUSG00000096054.4_tx_115"; exon_id "chr10_5302052_5302210_-"; exonnum "21"; txlen "26813";
chr10	ENSEMBL_gcm37	exon	5302052	5302210	0.517242878135793	-	.	gene_id "ENSMUSG00000096054.4"; transcript_id "ENSMUSG00000096054.4_tx_116"; exon_id "chr10_5302052_5302210_-"; exonnum "21"; txlen "26741";
chr10	ENSEMBL_gcm37	exon	5302052	5302210	0.517242878135793	-	.	gene_id "ENSMUSG00000096054.4"; transcript_id "ENSMUSG00000096054.4_tx_117"; exon_id "chr10_5302052_5302210_-"; exonnum "21"; txlen "26969";
chr10	ENSEMBL_gcm37	exon	5302052	5302210	0.517242878135793	-	.	gene_id "ENSMUSG00000096054.4"; transcript_id "ENSMUSG00000096054.4_tx_118"; exon_id "chr10_5302052_5302210_-"; exonnum "21"; txlen "26897";
chr10	ENSEMBL_gcm37	exon	5302052	5302210	0.517242878135793	-	.	gene_id "ENSMUSG00000096054.4"; transcript_id "ENSMUSG00000096054.4_tx_119"; exon_id "chr10_5302052_5302210_-"; exonnum "21"; txlen "26672";
chr10	ENSEMBL_gcm37	exon	5302052	5302210	6.49089015043631	-	.	gene_id "ENSMUSG00000096054.4"; transcript_id "ENSMUSG00000096054.4_tx_12"; exon_id "chr10_5302052_5302210_-"; exonnum "9"; txlen "25382";
chr10	ENSEMBL_gcm37	exon	5302052	5302210	0.517242878135793	-	.	gene_id "ENSMUSG00000096054.4"; transcript_id "ENSMUSG00000096054.4_tx_120"; exon_id "chr10_5302052_5302210_-"; exonnum "21"; txlen "26828";
chr10	ENSEMBL_gcm37	exon	5302052	5302210	0.468071971693008	-	.	gene_id "ENSMUSG00000096054.4"; transcript_id "ENSMUSG00000096054.4_tx_121"; exon_id "chr10_5302052_5302210_-"; exonnum "22"; txlen "26937";
chr10	ENSEMBL_gcm37	exon	5302052	5302210	0.434379794555587	-	.	gene_id "ENSMUSG00000096054.4"; transcript_id "ENSMUSG00000096054.4_tx_122"; exon_id "chr10_5302052_5302210_-"; exonnum "21"; txlen "17192";
chr10	ENSEMBL_gcm37	exon	5302052	5302210	6.34691494072644	-	.	gene_id "ENSMUSG00000096054.4"; transcript_id "ENSMUSG00000096054.4_tx_13"; exon_id "chr10_5302052_5302210_-"; exonnum "9"; txlen "25385";
chr10	ENSEMBL_gcm37	exon	5302052	5302210	5.72499998226935	-	.	gene_id "ENSMUSG00000096054.4"; transcript_id "ENSMUSG00000096054.4_tx_14"; exon_id "chr10_5302052_5302210_-"; exonnum "23"; txlen "27165";
chr10	ENSEMBL_gcm37	exon	5302052	5302210	0.394266396337466	-	.	gene_id "ENSMUSG00000096054.4"; transcript_id "ENSMUSG00000096054.4_tx_140"; exon_id "chr10_5302052_5302210_-"; exonnum "23"; txlen "27017";
chr10	ENSEMBL_gcm37	exon	5302052	5302210	0.391091755907893	-	.	gene_id "ENSMUSG00000096054.4"; transcript_id "ENSMUSG00000096054.4_tx_141"; exon_id "chr10_5302052_5302210_-"; exonnum "22"; txlen "26759";
chr10	ENSEMBL_gcm37	exon	5302052	5302210	0.387610680146595	-	.	gene_id "ENSMUSG00000096054.4"; transcript_id "ENSMUSG00000096054.4_tx_142"; exon_id "chr10_5302052_5302210_-"; exonnum "9"; txlen "25163";
chr10	ENSEMBL_gcm37	exon	5302052	5302210	0.387610680146595	-	.	gene_id "ENSMUSG00000096054.4"; transcript_id "ENSMUSG00000096054.4_tx_143"; exon_id "chr10_5302052_5302210_-"; exonnum "9"; txlen "25166";
chr10	ENSEMBL_gcm37	exon	5302052	5302210	0.387610680146595	-	.	gene_id "ENSMUSG00000096054.4"; transcript_id "ENSMUSG00000096054.4_tx_144"; exon_id "chr10_5302052_5302210_-"; exonnum "9"; txlen "25222";
chr10	ENSEMBL_gcm37	exon	5302052	5302210	0.387610680146595	-	.	gene_id "ENSMUSG00000096054.4"; transcript_id "ENSMUSG00000096054.4_tx_145"; exon_id "chr10_5302052_5302210_-"; exonnum "9"; txlen "25225";
chr10	ENSEMBL_gcm37	exon	5302052	5302210	0.386029088368121	-	.	gene_id "ENSMUSG00000096054.4"; transcript_id "ENSMUSG00000096054.4_tx_146"; exon_id "chr10_5302052_5302210_-"; exonnum "21"; txlen "26733";
chr10	ENSEMBL_gcm37	exon	5302052	5302210	0.380852424918239	-	.	gene_id "ENSMUSG00000096054.4"; transcript_id "ENSMUSG00000096054.4_tx_147"; exon_id "chr10_5302052_5302210_-"; exonnum "22"; txlen "26919";
chr10	ENSEMBL_gcm37	exon	5302052	5302210	0.368591654759086	-	.	gene_id "ENSMUSG00000096054.4"; transcript_id "ENSMUSG00000096054.4_tx_148"; exon_id "chr10_5302052_5302210_-"; exonnum "21"; txlen "26811";
chr10	ENSEMBL_gcm37	exon	5302052	5302210	5.66648790786395	-	.	gene_id "ENSMUSG00000096054.4"; transcript_id "ENSMUSG00000096054.4_tx_15"; exon_id "chr10_5302052_5302210_-"; exonnum "23"; txlen "27168";
chr10	ENSEMBL_gcm37	exon	5302052	5302210	0.331012917878587	-	.	gene_id "ENSMUSG00000096054.4"; transcript_id "ENSMUSG00000096054.4_tx_151"; exon_id "chr10_5302052_5302210_-"; exonnum "22"; txlen "26813";
chr10	ENSEMBL_gcm37	exon	5302052	5302210	0.315679876802684	-	.	gene_id "ENSMUSG00000096054.4"; transcript_id "ENSMUSG00000096054.4_tx_152"; exon_id "chr10_5302052_5302210_-"; exonnum "23"; txlen "27024";
chr10	ENSEMBL_gcm37	exon	5302052	5302210	0.314956832214716	-	.	gene_id "ENSMUSG00000096054.4"; transcript_id "ENSMUSG00000096054.4_tx_153"; exon_id "chr10_5302052_5302210_-"; exonnum "23"; txlen "26958";
chr10	ENSEMBL_gcm37	exon	5302052	5302210	0.309421988401238	-	.	gene_id "ENSMUSG00000096054.4"; transcript_id "ENSMUSG00000096054.4_tx_154"; exon_id "chr10_5302052_5302210_-"; exonnum "10"; txlen "25444";
chr10	ENSEMBL_gcm37	exon	5302052	5302210	0.309421988401238	-	.	gene_id "ENSMUSG00000096054.4"; transcript_id "ENSMUSG00000096054.4_tx_155"; exon_id "chr10_5302052_5302210_-"; exonnum "10"; txlen "25447";
chr10	ENSEMBL_gcm37	exon	5302052	5302210	0.309421988401238	-	.	gene_id "ENSMUSG00000096054.4"; transcript_id "ENSMUSG00000096054.4_tx_156"; exon_id "chr10_5302052_5302210_-"; exonnum "10"; txlen "25385";
chr10	ENSEMBL_gcm37	exon	5302052	5302210	0.309421988401238	-	.	gene_id "ENSMUSG00000096054.4"; transcript_id "ENSMUSG00000096054.4_tx_157"; exon_id "chr10_5302052_5302210_-"; exonnum "10"; txlen "25388";
chr10	ENSEMBL_gcm37	exon	5302052	5302210	0.294983724218917	-	.	gene_id "ENSMUSG00000096054.4"; transcript_id "ENSMUSG00000096054.4_tx_158"; exon_id "chr10_5302052_5302210_-"; exonnum "22"; txlen "26927";
chr10	ENSEMBL_gcm37	exon	5302052	5302210	0.294983724218917	-	.	gene_id "ENSMUSG00000096054.4"; transcript_id "ENSMUSG00000096054.4_tx_159"; exon_id "chr10_5302052_5302210_-"; exonnum "22"; txlen "27083";
chr10	ENSEMBL_gcm37	exon	5302052	5302210	4.84258793225816	-	.	gene_id "ENSMUSG00000096054.4"; transcript_id "ENSMUSG00000096054.4_tx_16"; exon_id "chr10_5302052_5302210_-"; exonnum "22"; txlen "27050";
chr10	ENSEMBL_gcm37	exon	5302052	5302210	0.294983724218917	-	.	gene_id "ENSMUSG00000096054.4"; transcript_id "ENSMUSG00000096054.4_tx_160"; exon_id "chr10_5302052_5302210_-"; exonnum "22"; txlen "26858";
chr10	ENSEMBL_gcm37	exon	5302052	5302210	0.294983724218917	-	.	gene_id "ENSMUSG00000096054.4"; transcript_id "ENSMUSG00000096054.4_tx_161"; exon_id "chr10_5302052_5302210_-"; exonnum "22"; txlen "27014";
chr10	ENSEMBL_gcm37	exon	5302052	5302210	0.291768365981715	-	.	gene_id "ENSMUSG00000096054.4"; transcript_id "ENSMUSG00000096054.4_tx_162"; exon_id "chr10_5302052_5302210_-"; exonnum "9"; txlen "25285";
chr10	ENSEMBL_gcm37	exon	5302052	5302210	0.29121883221085	-	.	gene_id "ENSMUSG00000096054.4"; transcript_id "ENSMUSG00000096054.4_tx_163"; exon_id "chr10_5302052_5302210_-"; exonnum "21"; txlen "26802";
chr10	ENSEMBL_gcm37	exon	5302052	5302210	0.28413788897502	-	.	gene_id "ENSMUSG00000096054.4"; transcript_id "ENSMUSG00000096054.4_tx_164"; exon_id "chr10_5302052_5302210_-"; exonnum "22"; txlen "26687";
chr10	ENSEMBL_gcm37	exon	5302052	5302210	0.280995339598668	-	.	gene_id "ENSMUSG00000096054.4"; transcript_id "ENSMUSG00000096054.4_tx_165"; exon_id "chr10_5302052_5302210_-"; exonnum "20"; txlen "26892";
chr10	ENSEMBL_gcm37	exon	5302052	5302210	0.275473989915837	-	.	gene_id "ENSMUSG00000096054.4"; transcript_id "ENSMUSG00000096054.4_tx_166"; exon_id "chr10_5302052_5302210_-"; exonnum "9"; txlen "25288";
chr10	ENSEMBL_gcm37	exon	5302052	5302210	0.27395775029554	-	.	gene_id "ENSMUSG00000096054.4"; transcript_id "ENSMUSG00000096054.4_tx_167"; exon_id "chr10_5302052_5302210_-"; exonnum "10"; txlen "25673";
chr10	ENSEMBL_gcm37	exon	5302052	5302210	0.27395775029554	-	.	gene_id "ENSMUSG00000096054.4"; transcript_id "ENSMUSG00000096054.4_tx_168"; exon_id "chr10_5302052_5302210_-"; exonnum "10"; txlen "25676";
chr10	ENSEMBL_gcm37	exon	5302052	5302210	0.273464363314231	-	.	gene_id "ENSMUSG00000096054.4"; transcript_id "ENSMUSG00000096054.4_tx_169"; exon_id "chr10_5302052_5302210_-"; exonnum "23"; txlen "27086";
chr10	ENSEMBL_gcm37	exon	5302052	5302210	4.73433987253737	-	.	gene_id "ENSMUSG00000096054.4"; transcript_id "ENSMUSG00000096054.4_tx_17"; exon_id "chr10_5302052_5302210_-"; exonnum "22"; txlen "26906";
chr10	ENSEMBL_gcm37	exon	5302052	5302210	0.268810154053065	-	.	gene_id "ENSMUSG00000096054.4"; transcript_id "ENSMUSG00000096054.4_tx_170"; exon_id "chr10_5302052_5302210_-"; exonnum "22"; txlen "26988";
chr10	ENSEMBL_gcm37	exon	5302052	5302210	0.261594354441918	-	.	gene_id "ENSMUSG00000096054.4"; transcript_id "ENSMUSG00000096054.4_tx_175"; exon_id "chr10_5302052_5302210_-"; exonnum "22"; txlen "26856";
chr10	ENSEMBL_gcm37	exon	5302052	5302210	0.252107967510162	-	.	gene_id "ENSMUSG00000096054.4"; transcript_id "ENSMUSG00000096054.4_tx_176"; exon_id "chr10_5302052_5302210_-"; exonnum "9"; txlen "25369";
chr10	ENSEMBL_gcm37	exon	5302052	5302210	0.252107967510162	-	.	gene_id "ENSMUSG00000096054.4"; transcript_id "ENSMUSG00000096054.4_tx_177"; exon_id "chr10_5302052_5302210_-"; exonnum "9"; txlen "25372";
chr10	ENSEMBL_gcm37	exon	5302052	5302210	4.60028660373438	-	.	gene_id "ENSMUSG00000096054.4"; transcript_id "ENSMUSG00000096054.4_tx_18"; exon_id "chr10_5302052_5302210_-"; exonnum "22"; txlen "26909";
chr10	ENSEMBL_gcm37	exon	5302052	5302210	0.248484515592155	-	.	gene_id "ENSMUSG00000096054.4"; transcript_id "ENSMUSG00000096054.4_tx_180"; exon_id "chr10_5302052_5302210_-"; exonnum "22"; txlen "27562";
chr10	ENSEMBL_gcm37	exon	5302052	5302210	0.248484515592155	-	.	gene_id "ENSMUSG00000096054.4"; transcript_id "ENSMUSG00000096054.4_tx_181"; exon_id "chr10_5302052_5302210_-"; exonnum "22"; txlen "27631";
chr10	ENSEMBL_gcm37	exon	5302052	5302210	4.00270297698352	-	.	gene_id "ENSMUSG00000096054.4"; transcript_id "ENSMUSG00000096054.4_tx_19"; exon_id "chr10_5302052_5302210_-"; exonnum "22"; txlen "26981";
chr10	ENSEMBL_gcm37	exon	5302052	5302210	3.82779776252967	-	.	gene_id "ENSMUSG00000096054.4"; transcript_id "ENSMUSG00000096054.4_tx_20"; exon_id "chr10_5302052_5302210_-"; exonnum "22"; txlen "26837";
chr10	ENSEMBL_gcm37	exon	5302052	5302210	3.71274159402271	-	.	gene_id "ENSMUSG00000096054.4"; transcript_id "ENSMUSG00000096054.4_tx_21"; exon_id "chr10_5302052_5302210_-"; exonnum "22"; txlen "26840";
chr10	ENSEMBL_gcm37	exon	5302052	5302210	0.214275346858049	-	.	gene_id "ENSMUSG00000096054.4"; transcript_id "ENSMUSG00000096054.4_tx_217"; exon_id "chr10_5302052_5302210_-"; exonnum "20"; txlen "26895";
chr10	ENSEMBL_gcm37	exon	5302052	5302210	0.208545944921556	-	.	gene_id "ENSMUSG00000096054.4"; transcript_id "ENSMUSG00000096054.4_tx_218"; exon_id "chr10_5302052_5302210_-"; exonnum "22"; txlen "26754";
chr10	ENSEMBL_gcm37	exon	5302052	5302210	0.208374475136995	-	.	gene_id "ENSMUSG00000096054.4"; transcript_id "ENSMUSG00000096054.4_tx_219"; exon_id "chr10_5302052_5302210_-"; exonnum "20"; txlen "26667";
chr10	ENSEMBL_gcm37	exon	5302052	5302210	0.208374475136995	-	.	gene_id "ENSMUSG00000096054.4"; transcript_id "ENSMUSG00000096054.4_tx_220"; exon_id "chr10_5302052_5302210_-"; exonnum "20"; txlen "26670";
chr10	ENSEMBL_gcm37	exon	5302052	5302210	0.208374475136995	-	.	gene_id "ENSMUSG00000096054.4"; transcript_id "ENSMUSG00000096054.4_tx_221"; exon_id "chr10_5302052_5302210_-"; exonnum "20"; txlen "26736";
chr10	ENSEMBL_gcm37	exon	5302052	5302210	0.208374475136995	-	.	gene_id "ENSMUSG00000096054.4"; transcript_id "ENSMUSG00000096054.4_tx_222"; exon_id "chr10_5302052_5302210_-"; exonnum "20"; txlen "26739";
chr10	ENSEMBL_gcm37	exon	5302052	5302210	0.203263237486306	-	.	gene_id "ENSMUSG00000096054.4"; transcript_id "ENSMUSG00000096054.4_tx_223"; exon_id "chr10_5302052_5302210_-"; exonnum "9"; txlen "25226";
chr10	ENSEMBL_gcm37	exon	5302052	5302210	0.203263237486306	-	.	gene_id "ENSMUSG00000096054.4"; transcript_id "ENSMUSG00000096054.4_tx_224"; exon_id "chr10_5302052_5302210_-"; exonnum "9"; txlen "25229";
chr10	ENSEMBL_gcm37	exon	5302052	5302210	0.194154799191481	-	.	gene_id "ENSMUSG00000096054.4"; transcript_id "ENSMUSG00000096054.4_tx_227"; exon_id "chr10_5302052_5302210_-"; exonnum "23"; txlen "27027";
chr10	ENSEMBL_gcm37	exon	5302052	5302210	3.30124375281986	-	.	gene_id "ENSMUSG00000096054.4"; transcript_id "ENSMUSG00000096054.4_tx_23"; exon_id "chr10_5302052_5302210_-"; exonnum "9"; txlen "25510";
chr10	ENSEMBL_gcm37	exon	5302052	5302210	0.0808462652885846	-	.	gene_id "ENSMUSG00000096054.4"; transcript_id "ENSMUSG00000096054.4_tx_236"; exon_id "chr10_5302052_5302210_-"; exonnum "24"; txlen "27756";
chr10	ENSEMBL_gcm37	exon	5302052	5302210	0.0808462652885846	-	.	gene_id "ENSMUSG00000096054.4"; transcript_id "ENSMUSG00000096054.4_tx_237"; exon_id "chr10_5302052_5302210_-"; exonnum "24"; txlen "27759";
chr10	ENSEMBL_gcm37	exon	5302052	5302210	3.30124375281986	-	.	gene_id "ENSMUSG00000096054.4"; transcript_id "ENSMUSG00000096054.4_tx_24"; exon_id "chr10_5302052_5302210_-"; exonnum "9"; txlen "25513";
chr10	ENSEMBL_gcm37	exon	5302052	5302210	3.02721598064485	-	.	gene_id "ENSMUSG00000096054.4"; transcript_id "ENSMUSG00000096054.4_tx_25"; exon_id "chr10_5302052_5302210_-"; exonnum "9"; txlen "25451";
chr10	ENSEMBL_gcm37	exon	5302052	5302210	3.02721598064485	-	.	gene_id "ENSMUSG00000096054.4"; transcript_id "ENSMUSG00000096054.4_tx_26"; exon_id "chr10_5302052_5302210_-"; exonnum "9"; txlen "25454";
chr10	ENSEMBL_gcm37	exon	5302052	5302210	2.97666037423508	-	.	gene_id "ENSMUSG00000096054.4"; transcript_id "ENSMUSG00000096054.4_tx_27"; exon_id "chr10_5302052_5302210_-"; exonnum "22"; txlen "26910";
chr10	ENSEMBL_gcm37	exon	5302052	5302210	2.55492624799467	-	.	gene_id "ENSMUSG00000096054.4"; transcript_id "ENSMUSG00000096054.4_tx_29"; exon_id "chr10_5302052_5302210_-"; exonnum "23"; txlen "27014";
chr10	ENSEMBL_gcm37	exon	5302052	5302210	2.53758079052278	-	.	gene_id "ENSMUSG00000096054.4"; transcript_id "ENSMUSG00000096054.4_tx_30"; exon_id "chr10_5302052_5302210_-"; exonnum "21"; txlen "26889";
chr10	ENSEMBL_gcm37	exon	5302052	5302210	2.49387381538356	-	.	gene_id "ENSMUSG00000096054.4"; transcript_id "ENSMUSG00000096054.4_tx_31"; exon_id "chr10_5302052_5302210_-"; exonnum "21"; txlen "26844";
chr10	ENSEMBL_gcm37	exon	5302052	5302210	2.49387381538356	-	.	gene_id "ENSMUSG00000096054.4"; transcript_id "ENSMUSG00000096054.4_tx_32"; exon_id "chr10_5302052_5302210_-"; exonnum "21"; txlen "26785";
chr10	ENSEMBL_gcm37	exon	5302052	5302210	2.4879729436625	-	.	gene_id "ENSMUSG00000096054.4"; transcript_id "ENSMUSG00000096054.4_tx_33"; exon_id "chr10_5302052_5302210_-"; exonnum "21"; txlen "26847";
chr10	ENSEMBL_gcm37	exon	5302052	5302210	2.4879729436625	-	.	gene_id "ENSMUSG00000096054.4"; transcript_id "ENSMUSG00000096054.4_tx_34"; exon_id "chr10_5302052_5302210_-"; exonnum "21"; txlen "26788";
chr10	ENSEMBL_gcm37	exon	5302052	5302210	2.06479658039951	-	.	gene_id "ENSMUSG00000096054.4"; transcript_id "ENSMUSG00000096054.4_tx_39"; exon_id "chr10_5302052_5302210_-"; exonnum "22"; txlen "26979";
chr10	ENSEMBL_gcm37	exon	5302052	5302210	1.77469067532039	-	.	gene_id "ENSMUSG00000096054.4"; transcript_id "ENSMUSG00000096054.4_tx_41"; exon_id "chr10_5302052_5302210_-"; exonnum "23"; txlen "26955";
chr10	ENSEMBL_gcm37	exon	5302052	5302210	1.51375886854187	-	.	gene_id "ENSMUSG00000096054.4"; transcript_id "ENSMUSG00000096054.4_tx_42"; exon_id "chr10_5302052_5302210_-"; exonnum "21"; txlen "26958";
chr10	ENSEMBL_gcm37	exon	5302052	5302210	1.49694255286483	-	.	gene_id "ENSMUSG00000096054.4"; transcript_id "ENSMUSG00000096054.4_tx_43"; exon_id "chr10_5302052_5302210_-"; exonnum "21"; txlen "26798";
chr10	ENSEMBL_gcm37	exon	5302052	5302210	1.46681063999222	-	.	gene_id "ENSMUSG00000096054.4"; transcript_id "ENSMUSG00000096054.4_tx_44"; exon_id "chr10_5302052_5302210_-"; exonnum "21"; txlen "26642";
chr10	ENSEMBL_gcm37	exon	5302052	5302210	1.42019875414616	-	.	gene_id "ENSMUSG00000096054.4"; transcript_id "ENSMUSG00000096054.4_tx_45"; exon_id "chr10_5302052_5302210_-"; exonnum "22"; txlen "26934";
chr10	ENSEMBL_gcm37	exon	5302052	5302210	1.38109995660574	-	.	gene_id "ENSMUSG00000096054.4"; transcript_id "ENSMUSG00000096054.4_tx_46"; exon_id "chr10_5302052_5302210_-"; exonnum "21"; txlen "26729";
chr10	ENSEMBL_gcm37	exon	5302052	5302210	1.35096804373313	-	.	gene_id "ENSMUSG00000096054.4"; transcript_id "ENSMUSG00000096054.4_tx_47"; exon_id "chr10_5302052_5302210_-"; exonnum "21"; txlen "26573";
chr10	ENSEMBL_gcm37	exon	5302052	5302210	1.00716519705959	-	.	gene_id "ENSMUSG00000096054.4"; transcript_id "ENSMUSG00000096054.4_tx_48"; exon_id "chr10_5302052_5302210_-"; exonnum "22"; txlen "26954";
chr10	ENSEMBL_gcm37	exon	5302052	5302210	0.987376071523082	-	.	gene_id "ENSMUSG00000096054.4"; transcript_id "ENSMUSG00000096054.4_tx_49"; exon_id "chr10_5302052_5302210_-"; exonnum "20"; txlen "26823";
chr10	ENSEMBL_gcm37	exon	5302052	5302210	8.35581540626674	-	.	gene_id "ENSMUSG00000096054.4"; transcript_id "ENSMUSG00000096054.4_tx_5"; exon_id "chr10_5302052_5302210_-"; exonnum "21"; txlen "26861";
chr10	ENSEMBL_gcm37	exon	5302052	5302210	0.921497756713569	-	.	gene_id "ENSMUSG00000096054.4"; transcript_id "ENSMUSG00000096054.4_tx_51"; exon_id "chr10_5302052_5302210_-"; exonnum "22"; txlen "26895";
chr10	ENSEMBL_gcm37	exon	5302052	5302210	0.920656078782464	-	.	gene_id "ENSMUSG00000096054.4"; transcript_id "ENSMUSG00000096054.4_tx_52"; exon_id "chr10_5302052_5302210_-"; exonnum "20"; txlen "26826";
chr10	ENSEMBL_gcm37	exon	5302052	5302210	0.888911500249478	-	.	gene_id "ENSMUSG00000096054.4"; transcript_id "ENSMUSG00000096054.4_tx_53"; exon_id "chr10_5302052_5302210_-"; exonnum "22"; txlen "27023";
chr10	ENSEMBL_gcm37	exon	5302052	5302210	0.864465976717645	-	.	gene_id "ENSMUSG00000096054.4"; transcript_id "ENSMUSG00000096054.4_tx_55"; exon_id "chr10_5302052_5302210_-"; exonnum "22"; txlen "26915";
chr10	ENSEMBL_gcm37	exon	5302052	5302210	0.804429740582906	-	.	gene_id "ENSMUSG00000096054.4"; transcript_id "ENSMUSG00000096054.4_tx_59"; exon_id "chr10_5302052_5302210_-"; exonnum "22"; txlen "26891";
chr10	ENSEMBL_gcm37	exon	5302052	5302210	7.7043575790703	-	.	gene_id "ENSMUSG00000096054.4"; transcript_id "ENSMUSG00000096054.4_tx_6"; exon_id "chr10_5302052_5302210_-"; exonnum "23"; txlen "27096";
chr10	ENSEMBL_gcm37	exon	5302052	5302210	0.803244059903454	-	.	gene_id "ENSMUSG00000096054.4"; transcript_id "ENSMUSG00000096054.4_tx_60"; exon_id "chr10_5302052_5302210_-"; exonnum "22"; txlen "26964";
chr10	ENSEMBL_gcm37	exon	5302052	5302210	0.779001596386087	-	.	gene_id "ENSMUSG00000096054.4"; transcript_id "ENSMUSG00000096054.4_tx_69"; exon_id "chr10_5302052_5302210_-"; exonnum "20"; txlen "26764";
chr10	ENSEMBL_gcm37	exon	5302052	5302210	7.60383683586103	-	.	gene_id "ENSMUSG00000096054.4"; transcript_id "ENSMUSG00000096054.4_tx_7"; exon_id "chr10_5302052_5302210_-"; exonnum "23"; txlen "27099";
chr10	ENSEMBL_gcm37	exon	5302052	5302210	0.778295814946659	-	.	gene_id "ENSMUSG00000096054.4"; transcript_id "ENSMUSG00000096054.4_tx_70"; exon_id "chr10_5302052_5302210_-"; exonnum "22"; txlen "27003";
chr10	ENSEMBL_gcm37	exon	5302052	5302210	0.762798224265514	-	.	gene_id "ENSMUSG00000096054.4"; transcript_id "ENSMUSG00000096054.4_tx_71"; exon_id "chr10_5302052_5302210_-"; exonnum "9"; txlen "25300";
chr10	ENSEMBL_gcm37	exon	5302052	5302210	0.762798224265514	-	.	gene_id "ENSMUSG00000096054.4"; transcript_id "ENSMUSG00000096054.4_tx_72"; exon_id "chr10_5302052_5302210_-"; exonnum "9"; txlen "25303";
chr10	ENSEMBL_gcm37	exon	5302052	5302210	0.721077143014282	-	.	gene_id "ENSMUSG00000096054.4"; transcript_id "ENSMUSG00000096054.4_tx_73"; exon_id "chr10_5302052_5302210_-"; exonnum "22"; txlen "26984";
chr10	ENSEMBL_gcm37	exon	5302052	5302210	0.712795241754359	-	.	gene_id "ENSMUSG00000096054.4"; transcript_id "ENSMUSG00000096054.4_tx_74"; exon_id "chr10_5302052_5302210_-"; exonnum "22"; txlen "26843";
chr10	ENSEMBL_gcm37	exon	5302052	5302210	0.712281603645469	-	.	gene_id "ENSMUSG00000096054.4"; transcript_id "ENSMUSG00000096054.4_tx_75"; exon_id "chr10_5302052_5302210_-"; exonnum "20"; txlen "26767";
chr10	ENSEMBL_gcm37	exon	5302052	5302210	0.682774518999546	-	.	gene_id "ENSMUSG00000096054.4"; transcript_id "ENSMUSG00000096054.4_tx_80"; exon_id "chr10_5302052_5302210_-"; exonnum "10"; txlen "25663";
chr10	ENSEMBL_gcm37	exon	5302052	5302210	7.41176570459617	-	.	gene_id "ENSMUSG00000096054.4"; transcript_id "ENSMUSG00000096054.4_tx_9"; exon_id "chr10_5302052_5302210_-"; exonnum "21"; txlen "26792";
chr10	ENSEMBL_gcm37	exon	5302052	5302210	0.654847815413367	-	.	gene_id "ENSMUSG00000096054.4"; transcript_id "ENSMUSG00000096054.4_tx_94"; exon_id "chr10_5302052_5302210_-"; exonnum "10"; txlen "25666";
chr10	ENSEMBL_gcm37	exon	5302052	5302210	0.587974840231863	-	.	gene_id "ENSMUSG00000096054.4"; transcript_id "ENSMUSG00000096054.4_tx_98"; exon_id "chr10_5302052_5302210_-"; exonnum "10"; txlen "25604";
chr10	ENSEMBL_gcm37	exon	5302052	5302210	0.587974840231863	-	.	gene_id "ENSMUSG00000096054.4"; transcript_id "ENSMUSG00000096054.4_tx_99"; exon_id "chr10_5302052_5302210_-"; exonnum "10"; txlen "25607";
chr10	HAVANA	exon	5303815	5303988	0	-	.	gene_id "ENSMUSG00000096054.4"; transcript_id "ENSMUST00000215295.2"; gene_type "protein_coding"; gene_name "Syne1"; transcript_type "protein_coding"; transcript_name "Syne1-205"; exon_number 21; exon_id "ENSMUSE00000324609.4"; level 2; protein_id "ENSMUSP00000150262.2"; transcript_support_level "5"; mgi_id "MGI:1927152"; tag "inferred_exon_combination"; tag "not_organism_supported"; tag "RNA_Seq_supported_partial"; tag "basic"; tag "Ensembl_canonical"; tag "GENCODE_Primary"; tag "appris_principal_1"; havana_gene "OTTMUSG00000063506.1"; havana_transcript "OTTMUST00000154809.1";
chr10	HAVANA	CDS	5303815	5303988	0	-	0	gene_id "ENSMUSG00000096054.4"; transcript_id "ENSMUST00000215295.2"; gene_type "protein_coding"; gene_name "Syne1"; transcript_type "protein_coding"; transcript_name "Syne1-205"; exon_number 21; exon_id "ENSMUSE00000324609.4"; level 2; protein_id "ENSMUSP00000150262.2"; transcript_support_level "5"; mgi_id "MGI:1927152"; tag "inferred_exon_combination"; tag "not_organism_supported"; tag "RNA_Seq_supported_partial"; tag "basic"; tag "Ensembl_canonical"; tag "GENCODE_Primary"; tag "appris_principal_1"; havana_gene "OTTMUSG00000063506.1"; havana_transcript "OTTMUST00000154809.1";
chr10	HAVANA	exon	5303815	5303988	0	-	.	gene_id "ENSMUSG00000096054.4"; transcript_id "ENSMUST00000041639.7"; gene_type "protein_coding"; gene_name "Syne1"; transcript_type "protein_coding"; transcript_name "Syne1-201"; exon_number 21; exon_id "ENSMUSE00000324609.4"; level 2; protein_id "ENSMUSP00000039440.6"; transcript_support_level "1"; mgi_id "MGI:1927152"; tag "basic"; tag "CCDS"; ccdsid "CCDS56680.1"; havana_gene "OTTMUSG00000063506.1"; havana_transcript "OTTMUST00000154814.1";
chr10	HAVANA	CDS	5303815	5303988	0	-	0	gene_id "ENSMUSG00000096054.4"; transcript_id "ENSMUST00000041639.7"; gene_type "protein_coding"; gene_name "Syne1"; transcript_type "protein_coding"; transcript_name "Syne1-201"; exon_number 21; exon_id "ENSMUSE00000324609.4"; level 2; protein_id "ENSMUSP00000039440.6"; transcript_support_level "1"; mgi_id "MGI:1927152"; tag "basic"; tag "CCDS"; ccdsid "CCDS56680.1"; havana_gene "OTTMUSG00000063506.1"; havana_transcript "OTTMUST00000154814.1";
chr10	HAVANA	exon	5303815	5303988	0	-	.	gene_id "ENSMUSG00000096054.4"; transcript_id "ENSMUST00000215887.2"; gene_type "protein_coding"; gene_name "Syne1"; transcript_type "retained_intron"; transcript_name "Syne1-207"; exon_number 8; exon_id "ENSMUSE00001401794.2"; level 2; transcript_support_level "1"; mgi_id "MGI:1927152"; havana_gene "OTTMUSG00000063506.1"; havana_transcript "OTTMUST00000154815.1";
chr10	ENSEMBL_gcm37	exon	5303815	5303988	6.87916639361351	-	.	gene_id "ENSMUSG00000096054.4"; transcript_id "ENSMUSG00000096054.4_tx_10"; exon_id "chr10_5303815_5303988_-"; exonnum "8"; txlen "25441";
chr10	ENSEMBL_gcm37	exon	5303815	5303988	0.575784576367282	-	.	gene_id "ENSMUSG00000096054.4"; transcript_id "ENSMUSG00000096054.4_tx_100"; exon_id "chr10_5303815_5303988_-"; exonnum "21"; txlen "26832";
chr10	ENSEMBL_gcm37	exon	5303815	5303988	0.552707122993441	-	.	gene_id "ENSMUSG00000096054.4"; transcript_id "ENSMUSG00000096054.4_tx_101"; exon_id "chr10_5303815_5303988_-"; exonnum "22"; txlen "27083";
chr10	ENSEMBL_gcm37	exon	5303815	5303988	0.532277979902642	-	.	gene_id "ENSMUSG00000096054.4"; transcript_id "ENSMUSG00000096054.4_tx_102"; exon_id "chr10_5303815_5303988_-"; exonnum "21"; txlen "26774";
chr10	ENSEMBL_gcm37	exon	5303815	5303988	0.528842872874488	-	.	gene_id "ENSMUSG00000096054.4"; transcript_id "ENSMUSG00000096054.4_tx_103"; exon_id "chr10_5303815_5303988_-"; exonnum "21"; txlen "26828";
chr10	ENSEMBL_gcm37	exon	5303815	5303988	0.521234083107185	-	.	gene_id "ENSMUSG00000096054.4"; transcript_id "ENSMUSG00000096054.4_tx_107"; exon_id "chr10_5303815_5303988_-"; exonnum "21"; txlen "27465";
chr10	ENSEMBL_gcm37	exon	5303815	5303988	0.521234083107185	-	.	gene_id "ENSMUSG00000096054.4"; transcript_id "ENSMUSG00000096054.4_tx_108"; exon_id "chr10_5303815_5303988_-"; exonnum "21"; txlen "27534";
chr10	ENSEMBL_gcm37	exon	5303815	5303988	6.63597540645437	-	.	gene_id "ENSMUSG00000096054.4"; transcript_id "ENSMUSG00000096054.4_tx_11"; exon_id "chr10_5303815_5303988_-"; exonnum "8"; txlen "25444";
chr10	ENSEMBL_gcm37	exon	5303815	5303988	0.521234083107185	-	.	gene_id "ENSMUSG00000096054.4"; transcript_id "ENSMUSG00000096054.4_tx_110"; exon_id "chr10_5303815_5303988_-"; exonnum "21"; txlen "27621";
chr10	ENSEMBL_gcm37	exon	5303815	5303988	0.521234083107185	-	.	gene_id "ENSMUSG00000096054.4"; transcript_id "ENSMUSG00000096054.4_tx_111"; exon_id "chr10_5303815_5303988_-"; exonnum "21"; txlen "27690";
chr10	ENSEMBL_gcm37	exon	5303815	5303988	0.517242878135793	-	.	gene_id "ENSMUSG00000096054.4"; transcript_id "ENSMUSG00000096054.4_tx_113"; exon_id "chr10_5303815_5303988_-"; exonnum "20"; txlen "26882";
chr10	ENSEMBL_gcm37	exon	5303815	5303988	0.517242878135793	-	.	gene_id "ENSMUSG00000096054.4"; transcript_id "ENSMUSG00000096054.4_tx_114"; exon_id "chr10_5303815_5303988_-"; exonnum "20"; txlen "27038";
chr10	ENSEMBL_gcm37	exon	5303815	5303988	0.517242878135793	-	.	gene_id "ENSMUSG00000096054.4"; transcript_id "ENSMUSG00000096054.4_tx_115"; exon_id "chr10_5303815_5303988_-"; exonnum "20"; txlen "26813";
chr10	ENSEMBL_gcm37	exon	5303815	5303988	0.517242878135793	-	.	gene_id "ENSMUSG00000096054.4"; transcript_id "ENSMUSG00000096054.4_tx_116"; exon_id "chr10_5303815_5303988_-"; exonnum "20"; txlen "26741";
chr10	ENSEMBL_gcm37	exon	5303815	5303988	0.517242878135793	-	.	gene_id "ENSMUSG00000096054.4"; transcript_id "ENSMUSG00000096054.4_tx_117"; exon_id "chr10_5303815_5303988_-"; exonnum "20"; txlen "26969";
chr10	ENSEMBL_gcm37	exon	5303815	5303988	0.517242878135793	-	.	gene_id "ENSMUSG00000096054.4"; transcript_id "ENSMUSG00000096054.4_tx_118"; exon_id "chr10_5303815_5303988_-"; exonnum "20"; txlen "26897";
chr10	ENSEMBL_gcm37	exon	5303815	5303988	0.517242878135793	-	.	gene_id "ENSMUSG00000096054.4"; transcript_id "ENSMUSG00000096054.4_tx_119"; exon_id "chr10_5303815_5303988_-"; exonnum "20"; txlen "26672";
chr10	ENSEMBL_gcm37	exon	5303815	5303988	6.49089015043631	-	.	gene_id "ENSMUSG00000096054.4"; transcript_id "ENSMUSG00000096054.4_tx_12"; exon_id "chr10_5303815_5303988_-"; exonnum "8"; txlen "25382";
chr10	ENSEMBL_gcm37	exon	5303815	5303988	0.517242878135793	-	.	gene_id "ENSMUSG00000096054.4"; transcript_id "ENSMUSG00000096054.4_tx_120"; exon_id "chr10_5303815_5303988_-"; exonnum "20"; txlen "26828";
chr10	ENSEMBL_gcm37	exon	5303815	5303988	0.468071971693008	-	.	gene_id "ENSMUSG00000096054.4"; transcript_id "ENSMUSG00000096054.4_tx_121"; exon_id "chr10_5303815_5303988_-"; exonnum "21"; txlen "26937";
chr10	ENSEMBL_gcm37	exon	5303815	5303988	0.434379794555587	-	.	gene_id "ENSMUSG00000096054.4"; transcript_id "ENSMUSG00000096054.4_tx_122"; exon_id "chr10_5303815_5303988_-"; exonnum "20"; txlen "17192";
chr10	ENSEMBL_gcm37	exon	5303815	5303988	6.34691494072644	-	.	gene_id "ENSMUSG00000096054.4"; transcript_id "ENSMUSG00000096054.4_tx_13"; exon_id "chr10_5303815_5303988_-"; exonnum "8"; txlen "25385";
chr10	ENSEMBL_gcm37	exon	5303815	5303988	5.72499998226935	-	.	gene_id "ENSMUSG00000096054.4"; transcript_id "ENSMUSG00000096054.4_tx_14"; exon_id "chr10_5303815_5303988_-"; exonnum "22"; txlen "27165";
chr10	ENSEMBL_gcm37	exon	5303815	5303988	0.394266396337466	-	.	gene_id "ENSMUSG00000096054.4"; transcript_id "ENSMUSG00000096054.4_tx_140"; exon_id "chr10_5303815_5303988_-"; exonnum "22"; txlen "27017";
chr10	ENSEMBL_gcm37	exon	5303815	5303988	0.391091755907893	-	.	gene_id "ENSMUSG00000096054.4"; transcript_id "ENSMUSG00000096054.4_tx_141"; exon_id "chr10_5303815_5303988_-"; exonnum "21"; txlen "26759";
chr10	ENSEMBL_gcm37	exon	5303815	5303988	0.387610680146595	-	.	gene_id "ENSMUSG00000096054.4"; transcript_id "ENSMUSG00000096054.4_tx_142"; exon_id "chr10_5303815_5303988_-"; exonnum "8"; txlen "25163";
chr10	ENSEMBL_gcm37	exon	5303815	5303988	0.387610680146595	-	.	gene_id "ENSMUSG00000096054.4"; transcript_id "ENSMUSG00000096054.4_tx_143"; exon_id "chr10_5303815_5303988_-"; exonnum "8"; txlen "25166";
chr10	ENSEMBL_gcm37	exon	5303815	5303988	0.387610680146595	-	.	gene_id "ENSMUSG00000096054.4"; transcript_id "ENSMUSG00000096054.4_tx_144"; exon_id "chr10_5303815_5303988_-"; exonnum "8"; txlen "25222";
chr10	ENSEMBL_gcm37	exon	5303815	5303988	0.387610680146595	-	.	gene_id "ENSMUSG00000096054.4"; transcript_id "ENSMUSG00000096054.4_tx_145"; exon_id "chr10_5303815_5303988_-"; exonnum "8"; txlen "25225";
chr10	ENSEMBL_gcm37	exon	5303815	5303988	0.386029088368121	-	.	gene_id "ENSMUSG00000096054.4"; transcript_id "ENSMUSG00000096054.4_tx_146"; exon_id "chr10_5303815_5303988_-"; exonnum "20"; txlen "26733";
chr10	ENSEMBL_gcm37	exon	5303815	5303988	0.380852424918239	-	.	gene_id "ENSMUSG00000096054.4"; transcript_id "ENSMUSG00000096054.4_tx_147"; exon_id "chr10_5303815_5303988_-"; exonnum "21"; txlen "26919";
chr10	ENSEMBL_gcm37	exon	5303815	5303988	0.368591654759086	-	.	gene_id "ENSMUSG00000096054.4"; transcript_id "ENSMUSG00000096054.4_tx_148"; exon_id "chr10_5303815_5303988_-"; exonnum "20"; txlen "26811";
chr10	ENSEMBL_gcm37	exon	5303815	5303988	5.66648790786395	-	.	gene_id "ENSMUSG00000096054.4"; transcript_id "ENSMUSG00000096054.4_tx_15"; exon_id "chr10_5303815_5303988_-"; exonnum "22"; txlen "27168";
chr10	ENSEMBL_gcm37	exon	5303815	5303988	0.331012917878587	-	.	gene_id "ENSMUSG00000096054.4"; transcript_id "ENSMUSG00000096054.4_tx_151"; exon_id "chr10_5303815_5303988_-"; exonnum "21"; txlen "26813";
chr10	ENSEMBL_gcm37	exon	5303815	5303988	0.315679876802684	-	.	gene_id "ENSMUSG00000096054.4"; transcript_id "ENSMUSG00000096054.4_tx_152"; exon_id "chr10_5303815_5303988_-"; exonnum "22"; txlen "27024";
chr10	ENSEMBL_gcm37	exon	5303815	5303988	0.314956832214716	-	.	gene_id "ENSMUSG00000096054.4"; transcript_id "ENSMUSG00000096054.4_tx_153"; exon_id "chr10_5303815_5303988_-"; exonnum "22"; txlen "26958";
chr10	ENSEMBL_gcm37	exon	5303815	5303988	0.309421988401238	-	.	gene_id "ENSMUSG00000096054.4"; transcript_id "ENSMUSG00000096054.4_tx_154"; exon_id "chr10_5303815_5303988_-"; exonnum "9"; txlen "25444";
chr10	ENSEMBL_gcm37	exon	5303815	5303988	0.309421988401238	-	.	gene_id "ENSMUSG00000096054.4"; transcript_id "ENSMUSG00000096054.4_tx_155"; exon_id "chr10_5303815_5303988_-"; exonnum "9"; txlen "25447";
chr10	ENSEMBL_gcm37	exon	5303815	5303988	0.309421988401238	-	.	gene_id "ENSMUSG00000096054.4"; transcript_id "ENSMUSG00000096054.4_tx_156"; exon_id "chr10_5303815_5303988_-"; exonnum "9"; txlen "25385";
chr10	ENSEMBL_gcm37	exon	5303815	5303988	0.309421988401238	-	.	gene_id "ENSMUSG00000096054.4"; transcript_id "ENSMUSG00000096054.4_tx_157"; exon_id "chr10_5303815_5303988_-"; exonnum "9"; txlen "25388";
chr10	ENSEMBL_gcm37	exon	5303815	5303988	0.294983724218917	-	.	gene_id "ENSMUSG00000096054.4"; transcript_id "ENSMUSG00000096054.4_tx_158"; exon_id "chr10_5303815_5303988_-"; exonnum "21"; txlen "26927";
chr10	ENSEMBL_gcm37	exon	5303815	5303988	0.294983724218917	-	.	gene_id "ENSMUSG00000096054.4"; transcript_id "ENSMUSG00000096054.4_tx_159"; exon_id "chr10_5303815_5303988_-"; exonnum "21"; txlen "27083";
chr10	ENSEMBL_gcm37	exon	5303815	5303988	4.84258793225816	-	.	gene_id "ENSMUSG00000096054.4"; transcript_id "ENSMUSG00000096054.4_tx_16"; exon_id "chr10_5303815_5303988_-"; exonnum "21"; txlen "27050";
chr10	ENSEMBL_gcm37	exon	5303815	5303988	0.294983724218917	-	.	gene_id "ENSMUSG00000096054.4"; transcript_id "ENSMUSG00000096054.4_tx_160"; exon_id "chr10_5303815_5303988_-"; exonnum "21"; txlen "26858";
chr10	ENSEMBL_gcm37	exon	5303815	5303988	0.294983724218917	-	.	gene_id "ENSMUSG00000096054.4"; transcript_id "ENSMUSG00000096054.4_tx_161"; exon_id "chr10_5303815_5303988_-"; exonnum "21"; txlen "27014";
chr10	ENSEMBL_gcm37	exon	5303815	5303988	0.291768365981715	-	.	gene_id "ENSMUSG00000096054.4"; transcript_id "ENSMUSG00000096054.4_tx_162"; exon_id "chr10_5303815_5303988_-"; exonnum "8"; txlen "25285";
chr10	ENSEMBL_gcm37	exon	5303815	5303988	0.29121883221085	-	.	gene_id "ENSMUSG00000096054.4"; transcript_id "ENSMUSG00000096054.4_tx_163"; exon_id "chr10_5303815_5303988_-"; exonnum "20"; txlen "26802";
chr10	ENSEMBL_gcm37	exon	5303815	5303988	0.28413788897502	-	.	gene_id "ENSMUSG00000096054.4"; transcript_id "ENSMUSG00000096054.4_tx_164"; exon_id "chr10_5303815_5303988_-"; exonnum "21"; txlen "26687";
chr10	ENSEMBL_gcm37	exon	5303815	5303988	0.280995339598668	-	.	gene_id "ENSMUSG00000096054.4"; transcript_id "ENSMUSG00000096054.4_tx_165"; exon_id "chr10_5303815_5303988_-"; exonnum "19"; txlen "26892";
chr10	ENSEMBL_gcm37	exon	5303815	5303988	0.275473989915837	-	.	gene_id "ENSMUSG00000096054.4"; transcript_id "ENSMUSG00000096054.4_tx_166"; exon_id "chr10_5303815_5303988_-"; exonnum "8"; txlen "25288";
chr10	ENSEMBL_gcm37	exon	5303815	5303988	0.27395775029554	-	.	gene_id "ENSMUSG00000096054.4"; transcript_id "ENSMUSG00000096054.4_tx_167"; exon_id "chr10_5303815_5303988_-"; exonnum "9"; txlen "25673";
chr10	ENSEMBL_gcm37	exon	5303815	5303988	0.27395775029554	-	.	gene_id "ENSMUSG00000096054.4"; transcript_id "ENSMUSG00000096054.4_tx_168"; exon_id "chr10_5303815_5303988_-"; exonnum "9"; txlen "25676";
chr10	ENSEMBL_gcm37	exon	5303815	5303988	0.273464363314231	-	.	gene_id "ENSMUSG00000096054.4"; transcript_id "ENSMUSG00000096054.4_tx_169"; exon_id "chr10_5303815_5303988_-"; exonnum "22"; txlen "27086";
chr10	ENSEMBL_gcm37	exon	5303815	5303988	4.73433987253737	-	.	gene_id "ENSMUSG00000096054.4"; transcript_id "ENSMUSG00000096054.4_tx_17"; exon_id "chr10_5303815_5303988_-"; exonnum "21"; txlen "26906";
chr10	ENSEMBL_gcm37	exon	5303815	5303988	0.268810154053065	-	.	gene_id "ENSMUSG00000096054.4"; transcript_id "ENSMUSG00000096054.4_tx_170"; exon_id "chr10_5303815_5303988_-"; exonnum "21"; txlen "26988";
chr10	ENSEMBL_gcm37	exon	5303815	5303988	0.261594354441918	-	.	gene_id "ENSMUSG00000096054.4"; transcript_id "ENSMUSG00000096054.4_tx_175"; exon_id "chr10_5303815_5303988_-"; exonnum "21"; txlen "26856";
chr10	ENSEMBL_gcm37	exon	5303815	5303988	0.252107967510162	-	.	gene_id "ENSMUSG00000096054.4"; transcript_id "ENSMUSG00000096054.4_tx_176"; exon_id "chr10_5303815_5303988_-"; exonnum "8"; txlen "25369";
chr10	ENSEMBL_gcm37	exon	5303815	5303988	0.252107967510162	-	.	gene_id "ENSMUSG00000096054.4"; transcript_id "ENSMUSG00000096054.4_tx_177"; exon_id "chr10_5303815_5303988_-"; exonnum "8"; txlen "25372";
chr10	ENSEMBL_gcm37	exon	5303815	5303988	4.60028660373438	-	.	gene_id "ENSMUSG00000096054.4"; transcript_id "ENSMUSG00000096054.4_tx_18"; exon_id "chr10_5303815_5303988_-"; exonnum "21"; txlen "26909";
chr10	ENSEMBL_gcm37	exon	5303815	5303988	0.248484515592155	-	.	gene_id "ENSMUSG00000096054.4"; transcript_id "ENSMUSG00000096054.4_tx_180"; exon_id "chr10_5303815_5303988_-"; exonnum "21"; txlen "27562";
chr10	ENSEMBL_gcm37	exon	5303815	5303988	0.248484515592155	-	.	gene_id "ENSMUSG00000096054.4"; transcript_id "ENSMUSG00000096054.4_tx_181"; exon_id "chr10_5303815_5303988_-"; exonnum "21"; txlen "27631";
chr10	ENSEMBL_gcm37	exon	5303815	5303988	4.00270297698352	-	.	gene_id "ENSMUSG00000096054.4"; transcript_id "ENSMUSG00000096054.4_tx_19"; exon_id "chr10_5303815_5303988_-"; exonnum "21"; txlen "26981";
chr10	ENSEMBL_gcm37	exon	5303815	5303988	3.82779776252967	-	.	gene_id "ENSMUSG00000096054.4"; transcript_id "ENSMUSG00000096054.4_tx_20"; exon_id "chr10_5303815_5303988_-"; exonnum "21"; txlen "26837";
chr10	ENSEMBL_gcm37	exon	5303815	5303988	3.71274159402271	-	.	gene_id "ENSMUSG00000096054.4"; transcript_id "ENSMUSG00000096054.4_tx_21"; exon_id "chr10_5303815_5303988_-"; exonnum "21"; txlen "26840";
chr10	ENSEMBL_gcm37	exon	5303815	5303988	0.214275346858049	-	.	gene_id "ENSMUSG00000096054.4"; transcript_id "ENSMUSG00000096054.4_tx_217"; exon_id "chr10_5303815_5303988_-"; exonnum "19"; txlen "26895";
chr10	ENSEMBL_gcm37	exon	5303815	5303988	0.208545944921556	-	.	gene_id "ENSMUSG00000096054.4"; transcript_id "ENSMUSG00000096054.4_tx_218"; exon_id "chr10_5303815_5303988_-"; exonnum "21"; txlen "26754";
chr10	ENSEMBL_gcm37	exon	5303815	5303988	0.208374475136995	-	.	gene_id "ENSMUSG00000096054.4"; transcript_id "ENSMUSG00000096054.4_tx_219"; exon_id "chr10_5303815_5303988_-"; exonnum "19"; txlen "26667";
chr10	ENSEMBL_gcm37	exon	5303815	5303988	0.208374475136995	-	.	gene_id "ENSMUSG00000096054.4"; transcript_id "ENSMUSG00000096054.4_tx_220"; exon_id "chr10_5303815_5303988_-"; exonnum "19"; txlen "26670";
chr10	ENSEMBL_gcm37	exon	5303815	5303988	0.208374475136995	-	.	gene_id "ENSMUSG00000096054.4"; transcript_id "ENSMUSG00000096054.4_tx_221"; exon_id "chr10_5303815_5303988_-"; exonnum "19"; txlen "26736";
chr10	ENSEMBL_gcm37	exon	5303815	5303988	0.208374475136995	-	.	gene_id "ENSMUSG00000096054.4"; transcript_id "ENSMUSG00000096054.4_tx_222"; exon_id "chr10_5303815_5303988_-"; exonnum "19"; txlen "26739";
chr10	ENSEMBL_gcm37	exon	5303815	5303988	0.203263237486306	-	.	gene_id "ENSMUSG00000096054.4"; transcript_id "ENSMUSG00000096054.4_tx_223"; exon_id "chr10_5303815_5303988_-"; exonnum "8"; txlen "25226";
chr10	ENSEMBL_gcm37	exon	5303815	5303988	0.203263237486306	-	.	gene_id "ENSMUSG00000096054.4"; transcript_id "ENSMUSG00000096054.4_tx_224"; exon_id "chr10_5303815_5303988_-"; exonnum "8"; txlen "25229";
chr10	ENSEMBL_gcm37	exon	5303815	5303988	0.194154799191481	-	.	gene_id "ENSMUSG00000096054.4"; transcript_id "ENSMUSG00000096054.4_tx_227"; exon_id "chr10_5303815_5303988_-"; exonnum "22"; txlen "27027";
chr10	ENSEMBL_gcm37	exon	5303815	5303988	3.30124375281986	-	.	gene_id "ENSMUSG00000096054.4"; transcript_id "ENSMUSG00000096054.4_tx_23"; exon_id "chr10_5303815_5303988_-"; exonnum "8"; txlen "25510";
chr10	ENSEMBL_gcm37	exon	5303815	5303988	0.0808462652885846	-	.	gene_id "ENSMUSG00000096054.4"; transcript_id "ENSMUSG00000096054.4_tx_236"; exon_id "chr10_5303815_5303988_-"; exonnum "23"; txlen "27756";
chr10	ENSEMBL_gcm37	exon	5303815	5303988	0.0808462652885846	-	.	gene_id "ENSMUSG00000096054.4"; transcript_id "ENSMUSG00000096054.4_tx_237"; exon_id "chr10_5303815_5303988_-"; exonnum "23"; txlen "27759";
chr10	ENSEMBL_gcm37	exon	5303815	5303988	3.30124375281986	-	.	gene_id "ENSMUSG00000096054.4"; transcript_id "ENSMUSG00000096054.4_tx_24"; exon_id "chr10_5303815_5303988_-"; exonnum "8"; txlen "25513";
chr10	ENSEMBL_gcm37	exon	5303815	5303988	3.02721598064485	-	.	gene_id "ENSMUSG00000096054.4"; transcript_id "ENSMUSG00000096054.4_tx_25"; exon_id "chr10_5303815_5303988_-"; exonnum "8"; txlen "25451";
chr10	ENSEMBL_gcm37	exon	5303815	5303988	3.02721598064485	-	.	gene_id "ENSMUSG00000096054.4"; transcript_id "ENSMUSG00000096054.4_tx_26"; exon_id "chr10_5303815_5303988_-"; exonnum "8"; txlen "25454";
chr10	ENSEMBL_gcm37	exon	5303815	5303988	2.97666037423508	-	.	gene_id "ENSMUSG00000096054.4"; transcript_id "ENSMUSG00000096054.4_tx_27"; exon_id "chr10_5303815_5303988_-"; exonnum "21"; txlen "26910";
chr10	ENSEMBL_gcm37	exon	5303815	5303988	2.55492624799467	-	.	gene_id "ENSMUSG00000096054.4"; transcript_id "ENSMUSG00000096054.4_tx_29"; exon_id "chr10_5303815_5303988_-"; exonnum "22"; txlen "27014";
chr10	ENSEMBL_gcm37	exon	5303815	5303988	2.53758079052278	-	.	gene_id "ENSMUSG00000096054.4"; transcript_id "ENSMUSG00000096054.4_tx_30"; exon_id "chr10_5303815_5303988_-"; exonnum "20"; txlen "26889";
chr10	ENSEMBL_gcm37	exon	5303815	5303988	2.49387381538356	-	.	gene_id "ENSMUSG00000096054.4"; transcript_id "ENSMUSG00000096054.4_tx_31"; exon_id "chr10_5303815_5303988_-"; exonnum "20"; txlen "26844";
chr10	ENSEMBL_gcm37	exon	5303815	5303988	2.49387381538356	-	.	gene_id "ENSMUSG00000096054.4"; transcript_id "ENSMUSG00000096054.4_tx_32"; exon_id "chr10_5303815_5303988_-"; exonnum "20"; txlen "26785";
chr10	ENSEMBL_gcm37	exon	5303815	5303988	2.4879729436625	-	.	gene_id "ENSMUSG00000096054.4"; transcript_id "ENSMUSG00000096054.4_tx_33"; exon_id "chr10_5303815_5303988_-"; exonnum "20"; txlen "26847";
chr10	ENSEMBL_gcm37	exon	5303815	5303988	2.4879729436625	-	.	gene_id "ENSMUSG00000096054.4"; transcript_id "ENSMUSG00000096054.4_tx_34"; exon_id "chr10_5303815_5303988_-"; exonnum "20"; txlen "26788";
chr10	ENSEMBL_gcm37	exon	5303815	5303988	2.06479658039951	-	.	gene_id "ENSMUSG00000096054.4"; transcript_id "ENSMUSG00000096054.4_tx_39"; exon_id "chr10_5303815_5303988_-"; exonnum "21"; txlen "26979";
chr10	ENSEMBL_gcm37	exon	5303815	5303988	1.77469067532039	-	.	gene_id "ENSMUSG00000096054.4"; transcript_id "ENSMUSG00000096054.4_tx_41"; exon_id "chr10_5303815_5303988_-"; exonnum "22"; txlen "26955";
chr10	ENSEMBL_gcm37	exon	5303815	5303988	1.51375886854187	-	.	gene_id "ENSMUSG00000096054.4"; transcript_id "ENSMUSG00000096054.4_tx_42"; exon_id "chr10_5303815_5303988_-"; exonnum "20"; txlen "26958";
chr10	ENSEMBL_gcm37	exon	5303815	5303988	1.49694255286483	-	.	gene_id "ENSMUSG00000096054.4"; transcript_id "ENSMUSG00000096054.4_tx_43"; exon_id "chr10_5303815_5303988_-"; exonnum "20"; txlen "26798";
chr10	ENSEMBL_gcm37	exon	5303815	5303988	1.46681063999222	-	.	gene_id "ENSMUSG00000096054.4"; transcript_id "ENSMUSG00000096054.4_tx_44"; exon_id "chr10_5303815_5303988_-"; exonnum "20"; txlen "26642";
chr10	ENSEMBL_gcm37	exon	5303815	5303988	1.42019875414616	-	.	gene_id "ENSMUSG00000096054.4"; transcript_id "ENSMUSG00000096054.4_tx_45"; exon_id "chr10_5303815_5303988_-"; exonnum "21"; txlen "26934";
chr10	ENSEMBL_gcm37	exon	5303815	5303988	1.38109995660574	-	.	gene_id "ENSMUSG00000096054.4"; transcript_id "ENSMUSG00000096054.4_tx_46"; exon_id "chr10_5303815_5303988_-"; exonnum "20"; txlen "26729";
chr10	ENSEMBL_gcm37	exon	5303815	5303988	1.35096804373313	-	.	gene_id "ENSMUSG00000096054.4"; transcript_id "ENSMUSG00000096054.4_tx_47"; exon_id "chr10_5303815_5303988_-"; exonnum "20"; txlen "26573";
chr10	ENSEMBL_gcm37	exon	5303815	5303988	1.00716519705959	-	.	gene_id "ENSMUSG00000096054.4"; transcript_id "ENSMUSG00000096054.4_tx_48"; exon_id "chr10_5303815_5303988_-"; exonnum "21"; txlen "26954";
chr10	ENSEMBL_gcm37	exon	5303815	5303988	0.987376071523082	-	.	gene_id "ENSMUSG00000096054.4"; transcript_id "ENSMUSG00000096054.4_tx_49"; exon_id "chr10_5303815_5303988_-"; exonnum "19"; txlen "26823";
chr10	ENSEMBL_gcm37	exon	5303815	5303988	8.35581540626674	-	.	gene_id "ENSMUSG00000096054.4"; transcript_id "ENSMUSG00000096054.4_tx_5"; exon_id "chr10_5303815_5303988_-"; exonnum "20"; txlen "26861";
chr10	ENSEMBL_gcm37	exon	5303815	5303988	0.921497756713569	-	.	gene_id "ENSMUSG00000096054.4"; transcript_id "ENSMUSG00000096054.4_tx_51"; exon_id "chr10_5303815_5303988_-"; exonnum "21"; txlen "26895";
chr10	ENSEMBL_gcm37	exon	5303815	5303988	0.920656078782464	-	.	gene_id "ENSMUSG00000096054.4"; transcript_id "ENSMUSG00000096054.4_tx_52"; exon_id "chr10_5303815_5303988_-"; exonnum "19"; txlen "26826";
chr10	ENSEMBL_gcm37	exon	5303815	5303988	0.888911500249478	-	.	gene_id "ENSMUSG00000096054.4"; transcript_id "ENSMUSG00000096054.4_tx_53"; exon_id "chr10_5303815_5303988_-"; exonnum "21"; txlen "27023";
chr10	ENSEMBL_gcm37	exon	5303815	5303988	0.864465976717645	-	.	gene_id "ENSMUSG00000096054.4"; transcript_id "ENSMUSG00000096054.4_tx_55"; exon_id "chr10_5303815_5303988_-"; exonnum "21"; txlen "26915";
chr10	ENSEMBL_gcm37	exon	5303815	5303988	0.804429740582906	-	.	gene_id "ENSMUSG00000096054.4"; transcript_id "ENSMUSG00000096054.4_tx_59"; exon_id "chr10_5303815_5303988_-"; exonnum "21"; txlen "26891";
chr10	ENSEMBL_gcm37	exon	5303815	5303988	7.7043575790703	-	.	gene_id "ENSMUSG00000096054.4"; transcript_id "ENSMUSG00000096054.4_tx_6"; exon_id "chr10_5303815_5303988_-"; exonnum "22"; txlen "27096";
chr10	ENSEMBL_gcm37	exon	5303815	5303988	0.803244059903454	-	.	gene_id "ENSMUSG00000096054.4"; transcript_id "ENSMUSG00000096054.4_tx_60"; exon_id "chr10_5303815_5303988_-"; exonnum "21"; txlen "26964";
chr10	ENSEMBL_gcm37	exon	5303815	5303988	0.779001596386087	-	.	gene_id "ENSMUSG00000096054.4"; transcript_id "ENSMUSG00000096054.4_tx_69"; exon_id "chr10_5303815_5303988_-"; exonnum "19"; txlen "26764";
chr10	ENSEMBL_gcm37	exon	5303815	5303988	7.60383683586103	-	.	gene_id "ENSMUSG00000096054.4"; transcript_id "ENSMUSG00000096054.4_tx_7"; exon_id "chr10_5303815_5303988_-"; exonnum "22"; txlen "27099";
chr10	ENSEMBL_gcm37	exon	5303815	5303988	0.778295814946659	-	.	gene_id "ENSMUSG00000096054.4"; transcript_id "ENSMUSG00000096054.4_tx_70"; exon_id "chr10_5303815_5303988_-"; exonnum "21"; txlen "27003";
chr10	ENSEMBL_gcm37	exon	5303815	5303988	0.762798224265514	-	.	gene_id "ENSMUSG00000096054.4"; transcript_id "ENSMUSG00000096054.4_tx_71"; exon_id "chr10_5303815_5303988_-"; exonnum "8"; txlen "25300";
chr10	ENSEMBL_gcm37	exon	5303815	5303988	0.762798224265514	-	.	gene_id "ENSMUSG00000096054.4"; transcript_id "ENSMUSG00000096054.4_tx_72"; exon_id "chr10_5303815_5303988_-"; exonnum "8"; txlen "25303";
chr10	ENSEMBL_gcm37	exon	5303815	5303988	0.721077143014282	-	.	gene_id "ENSMUSG00000096054.4"; transcript_id "ENSMUSG00000096054.4_tx_73"; exon_id "chr10_5303815_5303988_-"; exonnum "21"; txlen "26984";
chr10	ENSEMBL_gcm37	exon	5303815	5303988	0.712795241754359	-	.	gene_id "ENSMUSG00000096054.4"; transcript_id "ENSMUSG00000096054.4_tx_74"; exon_id "chr10_5303815_5303988_-"; exonnum "21"; txlen "26843";
chr10	ENSEMBL_gcm37	exon	5303815	5303988	0.712281603645469	-	.	gene_id "ENSMUSG00000096054.4"; transcript_id "ENSMUSG00000096054.4_tx_75"; exon_id "chr10_5303815_5303988_-"; exonnum "19"; txlen "26767";
chr10	ENSEMBL_gcm37	exon	5303815	5303988	0.682774518999546	-	.	gene_id "ENSMUSG00000096054.4"; transcript_id "ENSMUSG00000096054.4_tx_80"; exon_id "chr10_5303815_5303988_-"; exonnum "9"; txlen "25663";
chr10	ENSEMBL_gcm37	exon	5303815	5303988	7.41176570459617	-	.	gene_id "ENSMUSG00000096054.4"; transcript_id "ENSMUSG00000096054.4_tx_9"; exon_id "chr10_5303815_5303988_-"; exonnum "20"; txlen "26792";
chr10	ENSEMBL_gcm37	exon	5303815	5303988	0.654847815413367	-	.	gene_id "ENSMUSG00000096054.4"; transcript_id "ENSMUSG00000096054.4_tx_94"; exon_id "chr10_5303815_5303988_-"; exonnum "9"; txlen "25666";
chr10	ENSEMBL_gcm37	exon	5303815	5303988	0.587974840231863	-	.	gene_id "ENSMUSG00000096054.4"; transcript_id "ENSMUSG00000096054.4_tx_98"; exon_id "chr10_5303815_5303988_-"; exonnum "9"; txlen "25604";
chr10	ENSEMBL_gcm37	exon	5303815	5303988	0.587974840231863	-	.	gene_id "ENSMUSG00000096054.4"; transcript_id "ENSMUSG00000096054.4_tx_99"; exon_id "chr10_5303815_5303988_-"; exonnum "9"; txlen "25607";
chr10	HAVANA	exon	5306677	5306820	0	-	.	gene_id "ENSMUSG00000096054.4"; transcript_id "ENSMUST00000215295.2"; gene_type "protein_coding"; gene_name "Syne1"; transcript_type "protein_coding"; transcript_name "Syne1-205"; exon_number 20; exon_id "ENSMUSE00000324613.4"; level 2; protein_id "ENSMUSP00000150262.2"; transcript_support_level "5"; mgi_id "MGI:1927152"; tag "inferred_exon_combination"; tag "not_organism_supported"; tag "RNA_Seq_supported_partial"; tag "basic"; tag "Ensembl_canonical"; tag "GENCODE_Primary"; tag "appris_principal_1"; havana_gene "OTTMUSG00000063506.1"; havana_transcript "OTTMUST00000154809.1";
chr10	HAVANA	CDS	5306677	5306820	0	-	0	gene_id "ENSMUSG00000096054.4"; transcript_id "ENSMUST00000215295.2"; gene_type "protein_coding"; gene_name "Syne1"; transcript_type "protein_coding"; transcript_name "Syne1-205"; exon_number 20; exon_id "ENSMUSE00000324613.4"; level 2; protein_id "ENSMUSP00000150262.2"; transcript_support_level "5"; mgi_id "MGI:1927152"; tag "inferred_exon_combination"; tag "not_organism_supported"; tag "RNA_Seq_supported_partial"; tag "basic"; tag "Ensembl_canonical"; tag "GENCODE_Primary"; tag "appris_principal_1"; havana_gene "OTTMUSG00000063506.1"; havana_transcript "OTTMUST00000154809.1";
chr10	HAVANA	exon	5306677	5306820	0	-	.	gene_id "ENSMUSG00000096054.4"; transcript_id "ENSMUST00000041639.7"; gene_type "protein_coding"; gene_name "Syne1"; transcript_type "protein_coding"; transcript_name "Syne1-201"; exon_number 20; exon_id "ENSMUSE00000324613.4"; level 2; protein_id "ENSMUSP00000039440.6"; transcript_support_level "1"; mgi_id "MGI:1927152"; tag "basic"; tag "CCDS"; ccdsid "CCDS56680.1"; havana_gene "OTTMUSG00000063506.1"; havana_transcript "OTTMUST00000154814.1";
chr10	HAVANA	CDS	5306677	5306820	0	-	0	gene_id "ENSMUSG00000096054.4"; transcript_id "ENSMUST00000041639.7"; gene_type "protein_coding"; gene_name "Syne1"; transcript_type "protein_coding"; transcript_name "Syne1-201"; exon_number 20; exon_id "ENSMUSE00000324613.4"; level 2; protein_id "ENSMUSP00000039440.6"; transcript_support_level "1"; mgi_id "MGI:1927152"; tag "basic"; tag "CCDS"; ccdsid "CCDS56680.1"; havana_gene "OTTMUSG00000063506.1"; havana_transcript "OTTMUST00000154814.1";
chr10	HAVANA	exon	5306677	5306820	0	-	.	gene_id "ENSMUSG00000096054.4"; transcript_id "ENSMUST00000215887.2"; gene_type "protein_coding"; gene_name "Syne1"; transcript_type "retained_intron"; transcript_name "Syne1-207"; exon_number 7; exon_id "ENSMUSE00001397886.2"; level 2; transcript_support_level "1"; mgi_id "MGI:1927152"; havana_gene "OTTMUSG00000063506.1"; havana_transcript "OTTMUST00000154815.1";
chr10	ENSEMBL_gcm37	exon	5306677	5306820	6.87916639361351	-	.	gene_id "ENSMUSG00000096054.4"; transcript_id "ENSMUSG00000096054.4_tx_10"; exon_id "chr10_5306677_5306820_-"; exonnum "7"; txlen "25441";
chr10	ENSEMBL_gcm37	exon	5306677	5306820	0.575784576367282	-	.	gene_id "ENSMUSG00000096054.4"; transcript_id "ENSMUSG00000096054.4_tx_100"; exon_id "chr10_5306677_5306820_-"; exonnum "20"; txlen "26832";
chr10	ENSEMBL_gcm37	exon	5306677	5306820	0.552707122993441	-	.	gene_id "ENSMUSG00000096054.4"; transcript_id "ENSMUSG00000096054.4_tx_101"; exon_id "chr10_5306677_5306820_-"; exonnum "21"; txlen "27083";
chr10	ENSEMBL_gcm37	exon	5306677	5306820	0.532277979902642	-	.	gene_id "ENSMUSG00000096054.4"; transcript_id "ENSMUSG00000096054.4_tx_102"; exon_id "chr10_5306677_5306820_-"; exonnum "20"; txlen "26774";
chr10	ENSEMBL_gcm37	exon	5306677	5306820	0.528842872874488	-	.	gene_id "ENSMUSG00000096054.4"; transcript_id "ENSMUSG00000096054.4_tx_103"; exon_id "chr10_5306677_5306820_-"; exonnum "20"; txlen "26828";
chr10	ENSEMBL_gcm37	exon	5306677	5306820	0.521234083107185	-	.	gene_id "ENSMUSG00000096054.4"; transcript_id "ENSMUSG00000096054.4_tx_107"; exon_id "chr10_5306677_5306820_-"; exonnum "20"; txlen "27465";
chr10	ENSEMBL_gcm37	exon	5306677	5306820	0.521234083107185	-	.	gene_id "ENSMUSG00000096054.4"; transcript_id "ENSMUSG00000096054.4_tx_108"; exon_id "chr10_5306677_5306820_-"; exonnum "20"; txlen "27534";
chr10	ENSEMBL_gcm37	exon	5306677	5306820	6.63597540645437	-	.	gene_id "ENSMUSG00000096054.4"; transcript_id "ENSMUSG00000096054.4_tx_11"; exon_id "chr10_5306677_5306820_-"; exonnum "7"; txlen "25444";
chr10	ENSEMBL_gcm37	exon	5306677	5306820	0.521234083107185	-	.	gene_id "ENSMUSG00000096054.4"; transcript_id "ENSMUSG00000096054.4_tx_110"; exon_id "chr10_5306677_5306820_-"; exonnum "20"; txlen "27621";
chr10	ENSEMBL_gcm37	exon	5306677	5306820	0.521234083107185	-	.	gene_id "ENSMUSG00000096054.4"; transcript_id "ENSMUSG00000096054.4_tx_111"; exon_id "chr10_5306677_5306820_-"; exonnum "20"; txlen "27690";
chr10	ENSEMBL_gcm37	exon	5306677	5306820	0.517242878135793	-	.	gene_id "ENSMUSG00000096054.4"; transcript_id "ENSMUSG00000096054.4_tx_113"; exon_id "chr10_5306677_5306820_-"; exonnum "19"; txlen "26882";
chr10	ENSEMBL_gcm37	exon	5306677	5306820	0.517242878135793	-	.	gene_id "ENSMUSG00000096054.4"; transcript_id "ENSMUSG00000096054.4_tx_114"; exon_id "chr10_5306677_5306820_-"; exonnum "19"; txlen "27038";
chr10	ENSEMBL_gcm37	exon	5306677	5306820	0.517242878135793	-	.	gene_id "ENSMUSG00000096054.4"; transcript_id "ENSMUSG00000096054.4_tx_115"; exon_id "chr10_5306677_5306820_-"; exonnum "19"; txlen "26813";
chr10	ENSEMBL_gcm37	exon	5306677	5306820	0.517242878135793	-	.	gene_id "ENSMUSG00000096054.4"; transcript_id "ENSMUSG00000096054.4_tx_116"; exon_id "chr10_5306677_5306820_-"; exonnum "19"; txlen "26741";
chr10	ENSEMBL_gcm37	exon	5306677	5306820	0.517242878135793	-	.	gene_id "ENSMUSG00000096054.4"; transcript_id "ENSMUSG00000096054.4_tx_117"; exon_id "chr10_5306677_5306820_-"; exonnum "19"; txlen "26969";
chr10	ENSEMBL_gcm37	exon	5306677	5306820	0.517242878135793	-	.	gene_id "ENSMUSG00000096054.4"; transcript_id "ENSMUSG00000096054.4_tx_118"; exon_id "chr10_5306677_5306820_-"; exonnum "19"; txlen "26897";
chr10	ENSEMBL_gcm37	exon	5306677	5306820	0.517242878135793	-	.	gene_id "ENSMUSG00000096054.4"; transcript_id "ENSMUSG00000096054.4_tx_119"; exon_id "chr10_5306677_5306820_-"; exonnum "19"; txlen "26672";
chr10	ENSEMBL_gcm37	exon	5306677	5306820	6.49089015043631	-	.	gene_id "ENSMUSG00000096054.4"; transcript_id "ENSMUSG00000096054.4_tx_12"; exon_id "chr10_5306677_5306820_-"; exonnum "7"; txlen "25382";
chr10	ENSEMBL_gcm37	exon	5306677	5306820	0.517242878135793	-	.	gene_id "ENSMUSG00000096054.4"; transcript_id "ENSMUSG00000096054.4_tx_120"; exon_id "chr10_5306677_5306820_-"; exonnum "19"; txlen "26828";
chr10	ENSEMBL_gcm37	exon	5306677	5306820	0.468071971693008	-	.	gene_id "ENSMUSG00000096054.4"; transcript_id "ENSMUSG00000096054.4_tx_121"; exon_id "chr10_5306677_5306820_-"; exonnum "20"; txlen "26937";
chr10	ENSEMBL_gcm37	exon	5306677	5306820	0.434379794555587	-	.	gene_id "ENSMUSG00000096054.4"; transcript_id "ENSMUSG00000096054.4_tx_122"; exon_id "chr10_5306677_5306820_-"; exonnum "19"; txlen "17192";
chr10	ENSEMBL_gcm37	exon	5306677	5306820	6.34691494072644	-	.	gene_id "ENSMUSG00000096054.4"; transcript_id "ENSMUSG00000096054.4_tx_13"; exon_id "chr10_5306677_5306820_-"; exonnum "7"; txlen "25385";
chr10	ENSEMBL_gcm37	exon	5306677	5306820	5.72499998226935	-	.	gene_id "ENSMUSG00000096054.4"; transcript_id "ENSMUSG00000096054.4_tx_14"; exon_id "chr10_5306677_5306820_-"; exonnum "21"; txlen "27165";
chr10	ENSEMBL_gcm37	exon	5306677	5306820	0.394266396337466	-	.	gene_id "ENSMUSG00000096054.4"; transcript_id "ENSMUSG00000096054.4_tx_140"; exon_id "chr10_5306677_5306820_-"; exonnum "21"; txlen "27017";
chr10	ENSEMBL_gcm37	exon	5306677	5306820	0.391091755907893	-	.	gene_id "ENSMUSG00000096054.4"; transcript_id "ENSMUSG00000096054.4_tx_141"; exon_id "chr10_5306677_5306820_-"; exonnum "20"; txlen "26759";
chr10	ENSEMBL_gcm37	exon	5306677	5306820	0.387610680146595	-	.	gene_id "ENSMUSG00000096054.4"; transcript_id "ENSMUSG00000096054.4_tx_142"; exon_id "chr10_5306677_5306820_-"; exonnum "7"; txlen "25163";
chr10	ENSEMBL_gcm37	exon	5306677	5306820	0.387610680146595	-	.	gene_id "ENSMUSG00000096054.4"; transcript_id "ENSMUSG00000096054.4_tx_143"; exon_id "chr10_5306677_5306820_-"; exonnum "7"; txlen "25166";
chr10	ENSEMBL_gcm37	exon	5306677	5306820	0.387610680146595	-	.	gene_id "ENSMUSG00000096054.4"; transcript_id "ENSMUSG00000096054.4_tx_144"; exon_id "chr10_5306677_5306820_-"; exonnum "7"; txlen "25222";
chr10	ENSEMBL_gcm37	exon	5306677	5306820	0.387610680146595	-	.	gene_id "ENSMUSG00000096054.4"; transcript_id "ENSMUSG00000096054.4_tx_145"; exon_id "chr10_5306677_5306820_-"; exonnum "7"; txlen "25225";
chr10	ENSEMBL_gcm37	exon	5306677	5306820	0.386029088368121	-	.	gene_id "ENSMUSG00000096054.4"; transcript_id "ENSMUSG00000096054.4_tx_146"; exon_id "chr10_5306677_5306820_-"; exonnum "19"; txlen "26733";
chr10	ENSEMBL_gcm37	exon	5306677	5306820	0.380852424918239	-	.	gene_id "ENSMUSG00000096054.4"; transcript_id "ENSMUSG00000096054.4_tx_147"; exon_id "chr10_5306677_5306820_-"; exonnum "20"; txlen "26919";
chr10	ENSEMBL_gcm37	exon	5306677	5306820	0.368591654759086	-	.	gene_id "ENSMUSG00000096054.4"; transcript_id "ENSMUSG00000096054.4_tx_148"; exon_id "chr10_5306677_5306820_-"; exonnum "19"; txlen "26811";
chr10	ENSEMBL_gcm37	exon	5306677	5306820	5.66648790786395	-	.	gene_id "ENSMUSG00000096054.4"; transcript_id "ENSMUSG00000096054.4_tx_15"; exon_id "chr10_5306677_5306820_-"; exonnum "21"; txlen "27168";
chr10	ENSEMBL_gcm37	exon	5306677	5306820	0.331012917878587	-	.	gene_id "ENSMUSG00000096054.4"; transcript_id "ENSMUSG00000096054.4_tx_151"; exon_id "chr10_5306677_5306820_-"; exonnum "20"; txlen "26813";
chr10	ENSEMBL_gcm37	exon	5306677	5306820	0.315679876802684	-	.	gene_id "ENSMUSG00000096054.4"; transcript_id "ENSMUSG00000096054.4_tx_152"; exon_id "chr10_5306677_5306820_-"; exonnum "21"; txlen "27024";
chr10	ENSEMBL_gcm37	exon	5306677	5306820	0.314956832214716	-	.	gene_id "ENSMUSG00000096054.4"; transcript_id "ENSMUSG00000096054.4_tx_153"; exon_id "chr10_5306677_5306820_-"; exonnum "21"; txlen "26958";
chr10	ENSEMBL_gcm37	exon	5306677	5306820	0.309421988401238	-	.	gene_id "ENSMUSG00000096054.4"; transcript_id "ENSMUSG00000096054.4_tx_154"; exon_id "chr10_5306677_5306820_-"; exonnum "8"; txlen "25444";
chr10	ENSEMBL_gcm37	exon	5306677	5306820	0.309421988401238	-	.	gene_id "ENSMUSG00000096054.4"; transcript_id "ENSMUSG00000096054.4_tx_155"; exon_id "chr10_5306677_5306820_-"; exonnum "8"; txlen "25447";
chr10	ENSEMBL_gcm37	exon	5306677	5306820	0.309421988401238	-	.	gene_id "ENSMUSG00000096054.4"; transcript_id "ENSMUSG00000096054.4_tx_156"; exon_id "chr10_5306677_5306820_-"; exonnum "8"; txlen "25385";
chr10	ENSEMBL_gcm37	exon	5306677	5306820	0.309421988401238	-	.	gene_id "ENSMUSG00000096054.4"; transcript_id "ENSMUSG00000096054.4_tx_157"; exon_id "chr10_5306677_5306820_-"; exonnum "8"; txlen "25388";
chr10	ENSEMBL_gcm37	exon	5306677	5306820	0.294983724218917	-	.	gene_id "ENSMUSG00000096054.4"; transcript_id "ENSMUSG00000096054.4_tx_158"; exon_id "chr10_5306677_5306820_-"; exonnum "20"; txlen "26927";
chr10	ENSEMBL_gcm37	exon	5306677	5306820	0.294983724218917	-	.	gene_id "ENSMUSG00000096054.4"; transcript_id "ENSMUSG00000096054.4_tx_159"; exon_id "chr10_5306677_5306820_-"; exonnum "20"; txlen "27083";
chr10	ENSEMBL_gcm37	exon	5306677	5306820	4.84258793225816	-	.	gene_id "ENSMUSG00000096054.4"; transcript_id "ENSMUSG00000096054.4_tx_16"; exon_id "chr10_5306677_5306820_-"; exonnum "20"; txlen "27050";
chr10	ENSEMBL_gcm37	exon	5306677	5306820	0.294983724218917	-	.	gene_id "ENSMUSG00000096054.4"; transcript_id "ENSMUSG00000096054.4_tx_160"; exon_id "chr10_5306677_5306820_-"; exonnum "20"; txlen "26858";
chr10	ENSEMBL_gcm37	exon	5306677	5306820	0.294983724218917	-	.	gene_id "ENSMUSG00000096054.4"; transcript_id "ENSMUSG00000096054.4_tx_161"; exon_id "chr10_5306677_5306820_-"; exonnum "20"; txlen "27014";
chr10	ENSEMBL_gcm37	exon	5306677	5306820	0.291768365981715	-	.	gene_id "ENSMUSG00000096054.4"; transcript_id "ENSMUSG00000096054.4_tx_162"; exon_id "chr10_5306677_5306820_-"; exonnum "7"; txlen "25285";
chr10	ENSEMBL_gcm37	exon	5306677	5306820	0.29121883221085	-	.	gene_id "ENSMUSG00000096054.4"; transcript_id "ENSMUSG00000096054.4_tx_163"; exon_id "chr10_5306677_5306820_-"; exonnum "19"; txlen "26802";
chr10	ENSEMBL_gcm37	exon	5306677	5306820	0.28413788897502	-	.	gene_id "ENSMUSG00000096054.4"; transcript_id "ENSMUSG00000096054.4_tx_164"; exon_id "chr10_5306677_5306820_-"; exonnum "20"; txlen "26687";
chr10	ENSEMBL_gcm37	exon	5306677	5306820	0.280995339598668	-	.	gene_id "ENSMUSG00000096054.4"; transcript_id "ENSMUSG00000096054.4_tx_165"; exon_id "chr10_5306677_5306820_-"; exonnum "18"; txlen "26892";
chr10	ENSEMBL_gcm37	exon	5306677	5306820	0.275473989915837	-	.	gene_id "ENSMUSG00000096054.4"; transcript_id "ENSMUSG00000096054.4_tx_166"; exon_id "chr10_5306677_5306820_-"; exonnum "7"; txlen "25288";
chr10	ENSEMBL_gcm37	exon	5306677	5306820	0.27395775029554	-	.	gene_id "ENSMUSG00000096054.4"; transcript_id "ENSMUSG00000096054.4_tx_167"; exon_id "chr10_5306677_5306820_-"; exonnum "8"; txlen "25673";
chr10	ENSEMBL_gcm37	exon	5306677	5306820	0.27395775029554	-	.	gene_id "ENSMUSG00000096054.4"; transcript_id "ENSMUSG00000096054.4_tx_168"; exon_id "chr10_5306677_5306820_-"; exonnum "8"; txlen "25676";
chr10	ENSEMBL_gcm37	exon	5306677	5306820	0.273464363314231	-	.	gene_id "ENSMUSG00000096054.4"; transcript_id "ENSMUSG00000096054.4_tx_169"; exon_id "chr10_5306677_5306820_-"; exonnum "21"; txlen "27086";
chr10	ENSEMBL_gcm37	exon	5306677	5306820	4.73433987253737	-	.	gene_id "ENSMUSG00000096054.4"; transcript_id "ENSMUSG00000096054.4_tx_17"; exon_id "chr10_5306677_5306820_-"; exonnum "20"; txlen "26906";
chr10	ENSEMBL_gcm37	exon	5306677	5306820	0.268810154053065	-	.	gene_id "ENSMUSG00000096054.4"; transcript_id "ENSMUSG00000096054.4_tx_170"; exon_id "chr10_5306677_5306820_-"; exonnum "20"; txlen "26988";
chr10	ENSEMBL_gcm37	exon	5306677	5306820	0.261594354441918	-	.	gene_id "ENSMUSG00000096054.4"; transcript_id "ENSMUSG00000096054.4_tx_175"; exon_id "chr10_5306677_5306820_-"; exonnum "20"; txlen "26856";
chr10	ENSEMBL_gcm37	exon	5306677	5306820	0.252107967510162	-	.	gene_id "ENSMUSG00000096054.4"; transcript_id "ENSMUSG00000096054.4_tx_176"; exon_id "chr10_5306677_5306820_-"; exonnum "7"; txlen "25369";
chr10	ENSEMBL_gcm37	exon	5306677	5306820	0.252107967510162	-	.	gene_id "ENSMUSG00000096054.4"; transcript_id "ENSMUSG00000096054.4_tx_177"; exon_id "chr10_5306677_5306820_-"; exonnum "7"; txlen "25372";
chr10	ENSEMBL_gcm37	exon	5306677	5306820	4.60028660373438	-	.	gene_id "ENSMUSG00000096054.4"; transcript_id "ENSMUSG00000096054.4_tx_18"; exon_id "chr10_5306677_5306820_-"; exonnum "20"; txlen "26909";
chr10	ENSEMBL_gcm37	exon	5306677	5306820	0.248484515592155	-	.	gene_id "ENSMUSG00000096054.4"; transcript_id "ENSMUSG00000096054.4_tx_180"; exon_id "chr10_5306677_5306820_-"; exonnum "20"; txlen "27562";
chr10	ENSEMBL_gcm37	exon	5306677	5306820	0.248484515592155	-	.	gene_id "ENSMUSG00000096054.4"; transcript_id "ENSMUSG00000096054.4_tx_181"; exon_id "chr10_5306677_5306820_-"; exonnum "20"; txlen "27631";
chr10	ENSEMBL_gcm37	exon	5306677	5306820	4.00270297698352	-	.	gene_id "ENSMUSG00000096054.4"; transcript_id "ENSMUSG00000096054.4_tx_19"; exon_id "chr10_5306677_5306820_-"; exonnum "20"; txlen "26981";
chr10	ENSEMBL_gcm37	exon	5306677	5306820	3.82779776252967	-	.	gene_id "ENSMUSG00000096054.4"; transcript_id "ENSMUSG00000096054.4_tx_20"; exon_id "chr10_5306677_5306820_-"; exonnum "20"; txlen "26837";
chr10	ENSEMBL_gcm37	exon	5306677	5306820	3.71274159402271	-	.	gene_id "ENSMUSG00000096054.4"; transcript_id "ENSMUSG00000096054.4_tx_21"; exon_id "chr10_5306677_5306820_-"; exonnum "20"; txlen "26840";
chr10	ENSEMBL_gcm37	exon	5306677	5306820	0.214275346858049	-	.	gene_id "ENSMUSG00000096054.4"; transcript_id "ENSMUSG00000096054.4_tx_217"; exon_id "chr10_5306677_5306820_-"; exonnum "18"; txlen "26895";
chr10	ENSEMBL_gcm37	exon	5306677	5306820	0.208545944921556	-	.	gene_id "ENSMUSG00000096054.4"; transcript_id "ENSMUSG00000096054.4_tx_218"; exon_id "chr10_5306677_5306820_-"; exonnum "20"; txlen "26754";
chr10	ENSEMBL_gcm37	exon	5306677	5306820	0.208374475136995	-	.	gene_id "ENSMUSG00000096054.4"; transcript_id "ENSMUSG00000096054.4_tx_219"; exon_id "chr10_5306677_5306820_-"; exonnum "18"; txlen "26667";
chr10	ENSEMBL_gcm37	exon	5306677	5306820	0.208374475136995	-	.	gene_id "ENSMUSG00000096054.4"; transcript_id "ENSMUSG00000096054.4_tx_220"; exon_id "chr10_5306677_5306820_-"; exonnum "18"; txlen "26670";
chr10	ENSEMBL_gcm37	exon	5306677	5306820	0.208374475136995	-	.	gene_id "ENSMUSG00000096054.4"; transcript_id "ENSMUSG00000096054.4_tx_221"; exon_id "chr10_5306677_5306820_-"; exonnum "18"; txlen "26736";
chr10	ENSEMBL_gcm37	exon	5306677	5306820	0.208374475136995	-	.	gene_id "ENSMUSG00000096054.4"; transcript_id "ENSMUSG00000096054.4_tx_222"; exon_id "chr10_5306677_5306820_-"; exonnum "18"; txlen "26739";
chr10	ENSEMBL_gcm37	exon	5306677	5306820	0.203263237486306	-	.	gene_id "ENSMUSG00000096054.4"; transcript_id "ENSMUSG00000096054.4_tx_223"; exon_id "chr10_5306677_5306820_-"; exonnum "7"; txlen "25226";
chr10	ENSEMBL_gcm37	exon	5306677	5306820	0.203263237486306	-	.	gene_id "ENSMUSG00000096054.4"; transcript_id "ENSMUSG00000096054.4_tx_224"; exon_id "chr10_5306677_5306820_-"; exonnum "7"; txlen "25229";
chr10	ENSEMBL_gcm37	exon	5306677	5306820	0.194154799191481	-	.	gene_id "ENSMUSG00000096054.4"; transcript_id "ENSMUSG00000096054.4_tx_227"; exon_id "chr10_5306677_5306820_-"; exonnum "21"; txlen "27027";
chr10	ENSEMBL_gcm37	exon	5306677	5306820	3.30124375281986	-	.	gene_id "ENSMUSG00000096054.4"; transcript_id "ENSMUSG00000096054.4_tx_23"; exon_id "chr10_5306677_5306820_-"; exonnum "7"; txlen "25510";
chr10	ENSEMBL_gcm37	exon	5306677	5306820	0.0808462652885846	-	.	gene_id "ENSMUSG00000096054.4"; transcript_id "ENSMUSG00000096054.4_tx_236"; exon_id "chr10_5306677_5306820_-"; exonnum "22"; txlen "27756";
chr10	ENSEMBL_gcm37	exon	5306677	5306820	0.0808462652885846	-	.	gene_id "ENSMUSG00000096054.4"; transcript_id "ENSMUSG00000096054.4_tx_237"; exon_id "chr10_5306677_5306820_-"; exonnum "22"; txlen "27759";
chr10	ENSEMBL_gcm37	exon	5306677	5306820	3.30124375281986	-	.	gene_id "ENSMUSG00000096054.4"; transcript_id "ENSMUSG00000096054.4_tx_24"; exon_id "chr10_5306677_5306820_-"; exonnum "7"; txlen "25513";
chr10	ENSEMBL_gcm37	exon	5306677	5306820	3.02721598064485	-	.	gene_id "ENSMUSG00000096054.4"; transcript_id "ENSMUSG00000096054.4_tx_25"; exon_id "chr10_5306677_5306820_-"; exonnum "7"; txlen "25451";
chr10	ENSEMBL_gcm37	exon	5306677	5306820	3.02721598064485	-	.	gene_id "ENSMUSG00000096054.4"; transcript_id "ENSMUSG00000096054.4_tx_26"; exon_id "chr10_5306677_5306820_-"; exonnum "7"; txlen "25454";
chr10	ENSEMBL_gcm37	exon	5306677	5306820	2.97666037423508	-	.	gene_id "ENSMUSG00000096054.4"; transcript_id "ENSMUSG00000096054.4_tx_27"; exon_id "chr10_5306677_5306820_-"; exonnum "20"; txlen "26910";
chr10	ENSEMBL_gcm37	exon	5306677	5306820	2.55492624799467	-	.	gene_id "ENSMUSG00000096054.4"; transcript_id "ENSMUSG00000096054.4_tx_29"; exon_id "chr10_5306677_5306820_-"; exonnum "21"; txlen "27014";
chr10	ENSEMBL_gcm37	exon	5306677	5306820	2.53758079052278	-	.	gene_id "ENSMUSG00000096054.4"; transcript_id "ENSMUSG00000096054.4_tx_30"; exon_id "chr10_5306677_5306820_-"; exonnum "19"; txlen "26889";
chr10	ENSEMBL_gcm37	exon	5306677	5306820	2.49387381538356	-	.	gene_id "ENSMUSG00000096054.4"; transcript_id "ENSMUSG00000096054.4_tx_31"; exon_id "chr10_5306677_5306820_-"; exonnum "19"; txlen "26844";
chr10	ENSEMBL_gcm37	exon	5306677	5306820	2.49387381538356	-	.	gene_id "ENSMUSG00000096054.4"; transcript_id "ENSMUSG00000096054.4_tx_32"; exon_id "chr10_5306677_5306820_-"; exonnum "19"; txlen "26785";
chr10	ENSEMBL_gcm37	exon	5306677	5306820	2.4879729436625	-	.	gene_id "ENSMUSG00000096054.4"; transcript_id "ENSMUSG00000096054.4_tx_33"; exon_id "chr10_5306677_5306820_-"; exonnum "19"; txlen "26847";
chr10	ENSEMBL_gcm37	exon	5306677	5306820	2.4879729436625	-	.	gene_id "ENSMUSG00000096054.4"; transcript_id "ENSMUSG00000096054.4_tx_34"; exon_id "chr10_5306677_5306820_-"; exonnum "19"; txlen "26788";
chr10	ENSEMBL_gcm37	exon	5306677	5306820	2.06479658039951	-	.	gene_id "ENSMUSG00000096054.4"; transcript_id "ENSMUSG00000096054.4_tx_39"; exon_id "chr10_5306677_5306820_-"; exonnum "20"; txlen "26979";
chr10	ENSEMBL_gcm37	exon	5306677	5306820	1.77469067532039	-	.	gene_id "ENSMUSG00000096054.4"; transcript_id "ENSMUSG00000096054.4_tx_41"; exon_id "chr10_5306677_5306820_-"; exonnum "21"; txlen "26955";
chr10	ENSEMBL_gcm37	exon	5306677	5306820	1.51375886854187	-	.	gene_id "ENSMUSG00000096054.4"; transcript_id "ENSMUSG00000096054.4_tx_42"; exon_id "chr10_5306677_5306820_-"; exonnum "19"; txlen "26958";
chr10	ENSEMBL_gcm37	exon	5306677	5306820	1.49694255286483	-	.	gene_id "ENSMUSG00000096054.4"; transcript_id "ENSMUSG00000096054.4_tx_43"; exon_id "chr10_5306677_5306820_-"; exonnum "19"; txlen "26798";
chr10	ENSEMBL_gcm37	exon	5306677	5306820	1.46681063999222	-	.	gene_id "ENSMUSG00000096054.4"; transcript_id "ENSMUSG00000096054.4_tx_44"; exon_id "chr10_5306677_5306820_-"; exonnum "19"; txlen "26642";
chr10	ENSEMBL_gcm37	exon	5306677	5306820	1.42019875414616	-	.	gene_id "ENSMUSG00000096054.4"; transcript_id "ENSMUSG00000096054.4_tx_45"; exon_id "chr10_5306677_5306820_-"; exonnum "20"; txlen "26934";
chr10	ENSEMBL_gcm37	exon	5306677	5306820	1.38109995660574	-	.	gene_id "ENSMUSG00000096054.4"; transcript_id "ENSMUSG00000096054.4_tx_46"; exon_id "chr10_5306677_5306820_-"; exonnum "19"; txlen "26729";
chr10	ENSEMBL_gcm37	exon	5306677	5306820	1.35096804373313	-	.	gene_id "ENSMUSG00000096054.4"; transcript_id "ENSMUSG00000096054.4_tx_47"; exon_id "chr10_5306677_5306820_-"; exonnum "19"; txlen "26573";
chr10	ENSEMBL_gcm37	exon	5306677	5306820	1.00716519705959	-	.	gene_id "ENSMUSG00000096054.4"; transcript_id "ENSMUSG00000096054.4_tx_48"; exon_id "chr10_5306677_5306820_-"; exonnum "20"; txlen "26954";
chr10	ENSEMBL_gcm37	exon	5306677	5306820	0.987376071523082	-	.	gene_id "ENSMUSG00000096054.4"; transcript_id "ENSMUSG00000096054.4_tx_49"; exon_id "chr10_5306677_5306820_-"; exonnum "18"; txlen "26823";
chr10	ENSEMBL_gcm37	exon	5306677	5306820	8.35581540626674	-	.	gene_id "ENSMUSG00000096054.4"; transcript_id "ENSMUSG00000096054.4_tx_5"; exon_id "chr10_5306677_5306820_-"; exonnum "19"; txlen "26861";
chr10	ENSEMBL_gcm37	exon	5306677	5306820	0.921497756713569	-	.	gene_id "ENSMUSG00000096054.4"; transcript_id "ENSMUSG00000096054.4_tx_51"; exon_id "chr10_5306677_5306820_-"; exonnum "20"; txlen "26895";
chr10	ENSEMBL_gcm37	exon	5306677	5306820	0.920656078782464	-	.	gene_id "ENSMUSG00000096054.4"; transcript_id "ENSMUSG00000096054.4_tx_52"; exon_id "chr10_5306677_5306820_-"; exonnum "18"; txlen "26826";
chr10	ENSEMBL_gcm37	exon	5306677	5306820	0.888911500249478	-	.	gene_id "ENSMUSG00000096054.4"; transcript_id "ENSMUSG00000096054.4_tx_53"; exon_id "chr10_5306677_5306820_-"; exonnum "20"; txlen "27023";
chr10	ENSEMBL_gcm37	exon	5306677	5306820	0.864465976717645	-	.	gene_id "ENSMUSG00000096054.4"; transcript_id "ENSMUSG00000096054.4_tx_55"; exon_id "chr10_5306677_5306820_-"; exonnum "20"; txlen "26915";
chr10	ENSEMBL_gcm37	exon	5306677	5306820	0.804429740582906	-	.	gene_id "ENSMUSG00000096054.4"; transcript_id "ENSMUSG00000096054.4_tx_59"; exon_id "chr10_5306677_5306820_-"; exonnum "20"; txlen "26891";
chr10	ENSEMBL_gcm37	exon	5306677	5306820	7.7043575790703	-	.	gene_id "ENSMUSG00000096054.4"; transcript_id "ENSMUSG00000096054.4_tx_6"; exon_id "chr10_5306677_5306820_-"; exonnum "21"; txlen "27096";
chr10	ENSEMBL_gcm37	exon	5306677	5306820	0.803244059903454	-	.	gene_id "ENSMUSG00000096054.4"; transcript_id "ENSMUSG00000096054.4_tx_60"; exon_id "chr10_5306677_5306820_-"; exonnum "20"; txlen "26964";
chr10	ENSEMBL_gcm37	exon	5306677	5306820	0.779001596386087	-	.	gene_id "ENSMUSG00000096054.4"; transcript_id "ENSMUSG00000096054.4_tx_69"; exon_id "chr10_5306677_5306820_-"; exonnum "18"; txlen "26764";
chr10	ENSEMBL_gcm37	exon	5306677	5306820	7.60383683586103	-	.	gene_id "ENSMUSG00000096054.4"; transcript_id "ENSMUSG00000096054.4_tx_7"; exon_id "chr10_5306677_5306820_-"; exonnum "21"; txlen "27099";
chr10	ENSEMBL_gcm37	exon	5306677	5306820	0.778295814946659	-	.	gene_id "ENSMUSG00000096054.4"; transcript_id "ENSMUSG00000096054.4_tx_70"; exon_id "chr10_5306677_5306820_-"; exonnum "20"; txlen "27003";
chr10	ENSEMBL_gcm37	exon	5306677	5306820	0.762798224265514	-	.	gene_id "ENSMUSG00000096054.4"; transcript_id "ENSMUSG00000096054.4_tx_71"; exon_id "chr10_5306677_5306820_-"; exonnum "7"; txlen "25300";
chr10	ENSEMBL_gcm37	exon	5306677	5306820	0.762798224265514	-	.	gene_id "ENSMUSG00000096054.4"; transcript_id "ENSMUSG00000096054.4_tx_72"; exon_id "chr10_5306677_5306820_-"; exonnum "7"; txlen "25303";
chr10	ENSEMBL_gcm37	exon	5306677	5306820	0.721077143014282	-	.	gene_id "ENSMUSG00000096054.4"; transcript_id "ENSMUSG00000096054.4_tx_73"; exon_id "chr10_5306677_5306820_-"; exonnum "20"; txlen "26984";
chr10	ENSEMBL_gcm37	exon	5306677	5306820	0.712795241754359	-	.	gene_id "ENSMUSG00000096054.4"; transcript_id "ENSMUSG00000096054.4_tx_74"; exon_id "chr10_5306677_5306820_-"; exonnum "20"; txlen "26843";
chr10	ENSEMBL_gcm37	exon	5306677	5306820	0.712281603645469	-	.	gene_id "ENSMUSG00000096054.4"; transcript_id "ENSMUSG00000096054.4_tx_75"; exon_id "chr10_5306677_5306820_-"; exonnum "18"; txlen "26767";
chr10	ENSEMBL_gcm37	exon	5306677	5306820	0.682774518999546	-	.	gene_id "ENSMUSG00000096054.4"; transcript_id "ENSMUSG00000096054.4_tx_80"; exon_id "chr10_5306677_5306820_-"; exonnum "8"; txlen "25663";
chr10	ENSEMBL_gcm37	exon	5306677	5306820	7.41176570459617	-	.	gene_id "ENSMUSG00000096054.4"; transcript_id "ENSMUSG00000096054.4_tx_9"; exon_id "chr10_5306677_5306820_-"; exonnum "19"; txlen "26792";
chr10	ENSEMBL_gcm37	exon	5306677	5306820	0.654847815413367	-	.	gene_id "ENSMUSG00000096054.4"; transcript_id "ENSMUSG00000096054.4_tx_94"; exon_id "chr10_5306677_5306820_-"; exonnum "8"; txlen "25666";
chr10	ENSEMBL_gcm37	exon	5306677	5306820	0.587974840231863	-	.	gene_id "ENSMUSG00000096054.4"; transcript_id "ENSMUSG00000096054.4_tx_98"; exon_id "chr10_5306677_5306820_-"; exonnum "8"; txlen "25604";
chr10	ENSEMBL_gcm37	exon	5306677	5306820	0.587974840231863	-	.	gene_id "ENSMUSG00000096054.4"; transcript_id "ENSMUSG00000096054.4_tx_99"; exon_id "chr10_5306677_5306820_-"; exonnum "8"; txlen "25607";
chr10	HAVANA	exon	5308334	5308486	0	-	.	gene_id "ENSMUSG00000096054.4"; transcript_id "ENSMUST00000215295.2"; gene_type "protein_coding"; gene_name "Syne1"; transcript_type "protein_coding"; transcript_name "Syne1-205"; exon_number 19; exon_id "ENSMUSE00000324618.4"; level 2; protein_id "ENSMUSP00000150262.2"; transcript_support_level "5"; mgi_id "MGI:1927152"; tag "inferred_exon_combination"; tag "not_organism_supported"; tag "RNA_Seq_supported_partial"; tag "basic"; tag "Ensembl_canonical"; tag "GENCODE_Primary"; tag "appris_principal_1"; havana_gene "OTTMUSG00000063506.1"; havana_transcript "OTTMUST00000154809.1";
chr10	HAVANA	CDS	5308334	5308486	0	-	0	gene_id "ENSMUSG00000096054.4"; transcript_id "ENSMUST00000215295.2"; gene_type "protein_coding"; gene_name "Syne1"; transcript_type "protein_coding"; transcript_name "Syne1-205"; exon_number 19; exon_id "ENSMUSE00000324618.4"; level 2; protein_id "ENSMUSP00000150262.2"; transcript_support_level "5"; mgi_id "MGI:1927152"; tag "inferred_exon_combination"; tag "not_organism_supported"; tag "RNA_Seq_supported_partial"; tag "basic"; tag "Ensembl_canonical"; tag "GENCODE_Primary"; tag "appris_principal_1"; havana_gene "OTTMUSG00000063506.1"; havana_transcript "OTTMUST00000154809.1";
chr10	HAVANA	exon	5308334	5308486	0	-	.	gene_id "ENSMUSG00000096054.4"; transcript_id "ENSMUST00000041639.7"; gene_type "protein_coding"; gene_name "Syne1"; transcript_type "protein_coding"; transcript_name "Syne1-201"; exon_number 19; exon_id "ENSMUSE00000324618.4"; level 2; protein_id "ENSMUSP00000039440.6"; transcript_support_level "1"; mgi_id "MGI:1927152"; tag "basic"; tag "CCDS"; ccdsid "CCDS56680.1"; havana_gene "OTTMUSG00000063506.1"; havana_transcript "OTTMUST00000154814.1";
chr10	HAVANA	CDS	5308334	5308486	0	-	0	gene_id "ENSMUSG00000096054.4"; transcript_id "ENSMUST00000041639.7"; gene_type "protein_coding"; gene_name "Syne1"; transcript_type "protein_coding"; transcript_name "Syne1-201"; exon_number 19; exon_id "ENSMUSE00000324618.4"; level 2; protein_id "ENSMUSP00000039440.6"; transcript_support_level "1"; mgi_id "MGI:1927152"; tag "basic"; tag "CCDS"; ccdsid "CCDS56680.1"; havana_gene "OTTMUSG00000063506.1"; havana_transcript "OTTMUST00000154814.1";
chr10	HAVANA	exon	5308334	5308486	0	-	.	gene_id "ENSMUSG00000096054.4"; transcript_id "ENSMUST00000215887.2"; gene_type "protein_coding"; gene_name "Syne1"; transcript_type "retained_intron"; transcript_name "Syne1-207"; exon_number 6; exon_id "ENSMUSE00001404074.2"; level 2; transcript_support_level "1"; mgi_id "MGI:1927152"; havana_gene "OTTMUSG00000063506.1"; havana_transcript "OTTMUST00000154815.1";
chr10	ENSEMBL_gcm37	exon	5308334	5308486	6.87916639361351	-	.	gene_id "ENSMUSG00000096054.4"; transcript_id "ENSMUSG00000096054.4_tx_10"; exon_id "chr10_5308334_5308486_-"; exonnum "6"; txlen "25441";
chr10	ENSEMBL_gcm37	exon	5308334	5308486	0.575784576367282	-	.	gene_id "ENSMUSG00000096054.4"; transcript_id "ENSMUSG00000096054.4_tx_100"; exon_id "chr10_5308334_5308486_-"; exonnum "19"; txlen "26832";
chr10	ENSEMBL_gcm37	exon	5308334	5308486	0.552707122993441	-	.	gene_id "ENSMUSG00000096054.4"; transcript_id "ENSMUSG00000096054.4_tx_101"; exon_id "chr10_5308334_5308486_-"; exonnum "20"; txlen "27083";
chr10	ENSEMBL_gcm37	exon	5308334	5308486	0.532277979902642	-	.	gene_id "ENSMUSG00000096054.4"; transcript_id "ENSMUSG00000096054.4_tx_102"; exon_id "chr10_5308334_5308486_-"; exonnum "19"; txlen "26774";
chr10	ENSEMBL_gcm37	exon	5308334	5308486	0.528842872874488	-	.	gene_id "ENSMUSG00000096054.4"; transcript_id "ENSMUSG00000096054.4_tx_103"; exon_id "chr10_5308334_5308486_-"; exonnum "19"; txlen "26828";
chr10	ENSEMBL_gcm37	exon	5308334	5308486	0.521234083107185	-	.	gene_id "ENSMUSG00000096054.4"; transcript_id "ENSMUSG00000096054.4_tx_107"; exon_id "chr10_5308334_5308486_-"; exonnum "19"; txlen "27465";
chr10	ENSEMBL_gcm37	exon	5308334	5308486	0.521234083107185	-	.	gene_id "ENSMUSG00000096054.4"; transcript_id "ENSMUSG00000096054.4_tx_108"; exon_id "chr10_5308334_5308486_-"; exonnum "19"; txlen "27534";
chr10	ENSEMBL_gcm37	exon	5308334	5308486	6.63597540645437	-	.	gene_id "ENSMUSG00000096054.4"; transcript_id "ENSMUSG00000096054.4_tx_11"; exon_id "chr10_5308334_5308486_-"; exonnum "6"; txlen "25444";
chr10	ENSEMBL_gcm37	exon	5308334	5308486	0.521234083107185	-	.	gene_id "ENSMUSG00000096054.4"; transcript_id "ENSMUSG00000096054.4_tx_110"; exon_id "chr10_5308334_5308486_-"; exonnum "19"; txlen "27621";
chr10	ENSEMBL_gcm37	exon	5308334	5308486	0.521234083107185	-	.	gene_id "ENSMUSG00000096054.4"; transcript_id "ENSMUSG00000096054.4_tx_111"; exon_id "chr10_5308334_5308486_-"; exonnum "19"; txlen "27690";
chr10	ENSEMBL_gcm37	exon	5308334	5308486	0.517242878135793	-	.	gene_id "ENSMUSG00000096054.4"; transcript_id "ENSMUSG00000096054.4_tx_113"; exon_id "chr10_5308334_5308486_-"; exonnum "18"; txlen "26882";
chr10	ENSEMBL_gcm37	exon	5308334	5308486	0.517242878135793	-	.	gene_id "ENSMUSG00000096054.4"; transcript_id "ENSMUSG00000096054.4_tx_114"; exon_id "chr10_5308334_5308486_-"; exonnum "18"; txlen "27038";
chr10	ENSEMBL_gcm37	exon	5308334	5308486	0.517242878135793	-	.	gene_id "ENSMUSG00000096054.4"; transcript_id "ENSMUSG00000096054.4_tx_115"; exon_id "chr10_5308334_5308486_-"; exonnum "18"; txlen "26813";
chr10	ENSEMBL_gcm37	exon	5308334	5308486	0.517242878135793	-	.	gene_id "ENSMUSG00000096054.4"; transcript_id "ENSMUSG00000096054.4_tx_116"; exon_id "chr10_5308334_5308486_-"; exonnum "18"; txlen "26741";
chr10	ENSEMBL_gcm37	exon	5308334	5308486	0.517242878135793	-	.	gene_id "ENSMUSG00000096054.4"; transcript_id "ENSMUSG00000096054.4_tx_117"; exon_id "chr10_5308334_5308486_-"; exonnum "18"; txlen "26969";
chr10	ENSEMBL_gcm37	exon	5308334	5308486	0.517242878135793	-	.	gene_id "ENSMUSG00000096054.4"; transcript_id "ENSMUSG00000096054.4_tx_118"; exon_id "chr10_5308334_5308486_-"; exonnum "18"; txlen "26897";
chr10	ENSEMBL_gcm37	exon	5308334	5308486	0.517242878135793	-	.	gene_id "ENSMUSG00000096054.4"; transcript_id "ENSMUSG00000096054.4_tx_119"; exon_id "chr10_5308334_5308486_-"; exonnum "18"; txlen "26672";
chr10	ENSEMBL_gcm37	exon	5308334	5308486	6.49089015043631	-	.	gene_id "ENSMUSG00000096054.4"; transcript_id "ENSMUSG00000096054.4_tx_12"; exon_id "chr10_5308334_5308486_-"; exonnum "6"; txlen "25382";
chr10	ENSEMBL_gcm37	exon	5308334	5308486	0.517242878135793	-	.	gene_id "ENSMUSG00000096054.4"; transcript_id "ENSMUSG00000096054.4_tx_120"; exon_id "chr10_5308334_5308486_-"; exonnum "18"; txlen "26828";
chr10	ENSEMBL_gcm37	exon	5308334	5308486	0.468071971693008	-	.	gene_id "ENSMUSG00000096054.4"; transcript_id "ENSMUSG00000096054.4_tx_121"; exon_id "chr10_5308334_5308486_-"; exonnum "19"; txlen "26937";
chr10	ENSEMBL_gcm37	exon	5308334	5308486	0.434379794555587	-	.	gene_id "ENSMUSG00000096054.4"; transcript_id "ENSMUSG00000096054.4_tx_122"; exon_id "chr10_5308334_5308486_-"; exonnum "18"; txlen "17192";
chr10	ENSEMBL_gcm37	exon	5308334	5308486	6.34691494072644	-	.	gene_id "ENSMUSG00000096054.4"; transcript_id "ENSMUSG00000096054.4_tx_13"; exon_id "chr10_5308334_5308486_-"; exonnum "6"; txlen "25385";
chr10	ENSEMBL_gcm37	exon	5308334	5308486	5.72499998226935	-	.	gene_id "ENSMUSG00000096054.4"; transcript_id "ENSMUSG00000096054.4_tx_14"; exon_id "chr10_5308334_5308486_-"; exonnum "20"; txlen "27165";
chr10	ENSEMBL_gcm37	exon	5308334	5308486	0.394266396337466	-	.	gene_id "ENSMUSG00000096054.4"; transcript_id "ENSMUSG00000096054.4_tx_140"; exon_id "chr10_5308334_5308486_-"; exonnum "20"; txlen "27017";
chr10	ENSEMBL_gcm37	exon	5308334	5308486	0.391091755907893	-	.	gene_id "ENSMUSG00000096054.4"; transcript_id "ENSMUSG00000096054.4_tx_141"; exon_id "chr10_5308334_5308486_-"; exonnum "19"; txlen "26759";
chr10	ENSEMBL_gcm37	exon	5308334	5308486	0.387610680146595	-	.	gene_id "ENSMUSG00000096054.4"; transcript_id "ENSMUSG00000096054.4_tx_142"; exon_id "chr10_5308334_5308486_-"; exonnum "6"; txlen "25163";
chr10	ENSEMBL_gcm37	exon	5308334	5308486	0.387610680146595	-	.	gene_id "ENSMUSG00000096054.4"; transcript_id "ENSMUSG00000096054.4_tx_143"; exon_id "chr10_5308334_5308486_-"; exonnum "6"; txlen "25166";
chr10	ENSEMBL_gcm37	exon	5308334	5308486	0.387610680146595	-	.	gene_id "ENSMUSG00000096054.4"; transcript_id "ENSMUSG00000096054.4_tx_144"; exon_id "chr10_5308334_5308486_-"; exonnum "6"; txlen "25222";
chr10	ENSEMBL_gcm37	exon	5308334	5308486	0.387610680146595	-	.	gene_id "ENSMUSG00000096054.4"; transcript_id "ENSMUSG00000096054.4_tx_145"; exon_id "chr10_5308334_5308486_-"; exonnum "6"; txlen "25225";
chr10	ENSEMBL_gcm37	exon	5308334	5308486	0.386029088368121	-	.	gene_id "ENSMUSG00000096054.4"; transcript_id "ENSMUSG00000096054.4_tx_146"; exon_id "chr10_5308334_5308486_-"; exonnum "18"; txlen "26733";
chr10	ENSEMBL_gcm37	exon	5308334	5308486	0.380852424918239	-	.	gene_id "ENSMUSG00000096054.4"; transcript_id "ENSMUSG00000096054.4_tx_147"; exon_id "chr10_5308334_5308486_-"; exonnum "19"; txlen "26919";
chr10	ENSEMBL_gcm37	exon	5308334	5308486	0.368591654759086	-	.	gene_id "ENSMUSG00000096054.4"; transcript_id "ENSMUSG00000096054.4_tx_148"; exon_id "chr10_5308334_5308486_-"; exonnum "18"; txlen "26811";
chr10	ENSEMBL_gcm37	exon	5308334	5308486	5.66648790786395	-	.	gene_id "ENSMUSG00000096054.4"; transcript_id "ENSMUSG00000096054.4_tx_15"; exon_id "chr10_5308334_5308486_-"; exonnum "20"; txlen "27168";
chr10	ENSEMBL_gcm37	exon	5308334	5308486	0.331012917878587	-	.	gene_id "ENSMUSG00000096054.4"; transcript_id "ENSMUSG00000096054.4_tx_151"; exon_id "chr10_5308334_5308486_-"; exonnum "19"; txlen "26813";
chr10	ENSEMBL_gcm37	exon	5308334	5308486	0.315679876802684	-	.	gene_id "ENSMUSG00000096054.4"; transcript_id "ENSMUSG00000096054.4_tx_152"; exon_id "chr10_5308334_5308486_-"; exonnum "20"; txlen "27024";
chr10	ENSEMBL_gcm37	exon	5308334	5308486	0.314956832214716	-	.	gene_id "ENSMUSG00000096054.4"; transcript_id "ENSMUSG00000096054.4_tx_153"; exon_id "chr10_5308334_5308486_-"; exonnum "20"; txlen "26958";
chr10	ENSEMBL_gcm37	exon	5308334	5308486	0.309421988401238	-	.	gene_id "ENSMUSG00000096054.4"; transcript_id "ENSMUSG00000096054.4_tx_154"; exon_id "chr10_5308334_5308486_-"; exonnum "7"; txlen "25444";
chr10	ENSEMBL_gcm37	exon	5308334	5308486	0.309421988401238	-	.	gene_id "ENSMUSG00000096054.4"; transcript_id "ENSMUSG00000096054.4_tx_155"; exon_id "chr10_5308334_5308486_-"; exonnum "7"; txlen "25447";
chr10	ENSEMBL_gcm37	exon	5308334	5308486	0.309421988401238	-	.	gene_id "ENSMUSG00000096054.4"; transcript_id "ENSMUSG00000096054.4_tx_156"; exon_id "chr10_5308334_5308486_-"; exonnum "7"; txlen "25385";
chr10	ENSEMBL_gcm37	exon	5308334	5308486	0.309421988401238	-	.	gene_id "ENSMUSG00000096054.4"; transcript_id "ENSMUSG00000096054.4_tx_157"; exon_id "chr10_5308334_5308486_-"; exonnum "7"; txlen "25388";
chr10	ENSEMBL_gcm37	exon	5308334	5308486	0.294983724218917	-	.	gene_id "ENSMUSG00000096054.4"; transcript_id "ENSMUSG00000096054.4_tx_158"; exon_id "chr10_5308334_5308486_-"; exonnum "19"; txlen "26927";
chr10	ENSEMBL_gcm37	exon	5308334	5308486	0.294983724218917	-	.	gene_id "ENSMUSG00000096054.4"; transcript_id "ENSMUSG00000096054.4_tx_159"; exon_id "chr10_5308334_5308486_-"; exonnum "19"; txlen "27083";
chr10	ENSEMBL_gcm37	exon	5308334	5308486	4.84258793225816	-	.	gene_id "ENSMUSG00000096054.4"; transcript_id "ENSMUSG00000096054.4_tx_16"; exon_id "chr10_5308334_5308486_-"; exonnum "19"; txlen "27050";
chr10	ENSEMBL_gcm37	exon	5308334	5308486	0.294983724218917	-	.	gene_id "ENSMUSG00000096054.4"; transcript_id "ENSMUSG00000096054.4_tx_160"; exon_id "chr10_5308334_5308486_-"; exonnum "19"; txlen "26858";
chr10	ENSEMBL_gcm37	exon	5308334	5308486	0.294983724218917	-	.	gene_id "ENSMUSG00000096054.4"; transcript_id "ENSMUSG00000096054.4_tx_161"; exon_id "chr10_5308334_5308486_-"; exonnum "19"; txlen "27014";
chr10	ENSEMBL_gcm37	exon	5308334	5308486	0.291768365981715	-	.	gene_id "ENSMUSG00000096054.4"; transcript_id "ENSMUSG00000096054.4_tx_162"; exon_id "chr10_5308334_5308486_-"; exonnum "6"; txlen "25285";
chr10	ENSEMBL_gcm37	exon	5308334	5308486	0.29121883221085	-	.	gene_id "ENSMUSG00000096054.4"; transcript_id "ENSMUSG00000096054.4_tx_163"; exon_id "chr10_5308334_5308486_-"; exonnum "18"; txlen "26802";
chr10	ENSEMBL_gcm37	exon	5308334	5308486	0.28413788897502	-	.	gene_id "ENSMUSG00000096054.4"; transcript_id "ENSMUSG00000096054.4_tx_164"; exon_id "chr10_5308334_5308486_-"; exonnum "19"; txlen "26687";
chr10	ENSEMBL_gcm37	exon	5308334	5308486	0.280995339598668	-	.	gene_id "ENSMUSG00000096054.4"; transcript_id "ENSMUSG00000096054.4_tx_165"; exon_id "chr10_5308334_5308486_-"; exonnum "17"; txlen "26892";
chr10	ENSEMBL_gcm37	exon	5308334	5308486	0.275473989915837	-	.	gene_id "ENSMUSG00000096054.4"; transcript_id "ENSMUSG00000096054.4_tx_166"; exon_id "chr10_5308334_5308486_-"; exonnum "6"; txlen "25288";
chr10	ENSEMBL_gcm37	exon	5308334	5308486	0.27395775029554	-	.	gene_id "ENSMUSG00000096054.4"; transcript_id "ENSMUSG00000096054.4_tx_167"; exon_id "chr10_5308334_5308486_-"; exonnum "7"; txlen "25673";
chr10	ENSEMBL_gcm37	exon	5308334	5308486	0.27395775029554	-	.	gene_id "ENSMUSG00000096054.4"; transcript_id "ENSMUSG00000096054.4_tx_168"; exon_id "chr10_5308334_5308486_-"; exonnum "7"; txlen "25676";
chr10	ENSEMBL_gcm37	exon	5308334	5308486	0.273464363314231	-	.	gene_id "ENSMUSG00000096054.4"; transcript_id "ENSMUSG00000096054.4_tx_169"; exon_id "chr10_5308334_5308486_-"; exonnum "20"; txlen "27086";
chr10	ENSEMBL_gcm37	exon	5308334	5308486	4.73433987253737	-	.	gene_id "ENSMUSG00000096054.4"; transcript_id "ENSMUSG00000096054.4_tx_17"; exon_id "chr10_5308334_5308486_-"; exonnum "19"; txlen "26906";
chr10	ENSEMBL_gcm37	exon	5308334	5308486	0.268810154053065	-	.	gene_id "ENSMUSG00000096054.4"; transcript_id "ENSMUSG00000096054.4_tx_170"; exon_id "chr10_5308334_5308486_-"; exonnum "19"; txlen "26988";
chr10	ENSEMBL_gcm37	exon	5308334	5308486	0.261594354441918	-	.	gene_id "ENSMUSG00000096054.4"; transcript_id "ENSMUSG00000096054.4_tx_175"; exon_id "chr10_5308334_5308486_-"; exonnum "19"; txlen "26856";
chr10	ENSEMBL_gcm37	exon	5308334	5308486	0.252107967510162	-	.	gene_id "ENSMUSG00000096054.4"; transcript_id "ENSMUSG00000096054.4_tx_176"; exon_id "chr10_5308334_5308486_-"; exonnum "6"; txlen "25369";
chr10	ENSEMBL_gcm37	exon	5308334	5308486	0.252107967510162	-	.	gene_id "ENSMUSG00000096054.4"; transcript_id "ENSMUSG00000096054.4_tx_177"; exon_id "chr10_5308334_5308486_-"; exonnum "6"; txlen "25372";
chr10	ENSEMBL_gcm37	exon	5308334	5308486	4.60028660373438	-	.	gene_id "ENSMUSG00000096054.4"; transcript_id "ENSMUSG00000096054.4_tx_18"; exon_id "chr10_5308334_5308486_-"; exonnum "19"; txlen "26909";
chr10	ENSEMBL_gcm37	exon	5308334	5308486	0.248484515592155	-	.	gene_id "ENSMUSG00000096054.4"; transcript_id "ENSMUSG00000096054.4_tx_180"; exon_id "chr10_5308334_5308486_-"; exonnum "19"; txlen "27562";
chr10	ENSEMBL_gcm37	exon	5308334	5308486	0.248484515592155	-	.	gene_id "ENSMUSG00000096054.4"; transcript_id "ENSMUSG00000096054.4_tx_181"; exon_id "chr10_5308334_5308486_-"; exonnum "19"; txlen "27631";
chr10	ENSEMBL_gcm37	exon	5308334	5308486	4.00270297698352	-	.	gene_id "ENSMUSG00000096054.4"; transcript_id "ENSMUSG00000096054.4_tx_19"; exon_id "chr10_5308334_5308486_-"; exonnum "19"; txlen "26981";
chr10	ENSEMBL_gcm37	exon	5308334	5308486	3.82779776252967	-	.	gene_id "ENSMUSG00000096054.4"; transcript_id "ENSMUSG00000096054.4_tx_20"; exon_id "chr10_5308334_5308486_-"; exonnum "19"; txlen "26837";
chr10	ENSEMBL_gcm37	exon	5308334	5308486	3.71274159402271	-	.	gene_id "ENSMUSG00000096054.4"; transcript_id "ENSMUSG00000096054.4_tx_21"; exon_id "chr10_5308334_5308486_-"; exonnum "19"; txlen "26840";
chr10	ENSEMBL_gcm37	exon	5308334	5308486	0.214275346858049	-	.	gene_id "ENSMUSG00000096054.4"; transcript_id "ENSMUSG00000096054.4_tx_217"; exon_id "chr10_5308334_5308486_-"; exonnum "17"; txlen "26895";
chr10	ENSEMBL_gcm37	exon	5308334	5308486	0.208545944921556	-	.	gene_id "ENSMUSG00000096054.4"; transcript_id "ENSMUSG00000096054.4_tx_218"; exon_id "chr10_5308334_5308486_-"; exonnum "19"; txlen "26754";
chr10	ENSEMBL_gcm37	exon	5308334	5308486	0.208374475136995	-	.	gene_id "ENSMUSG00000096054.4"; transcript_id "ENSMUSG00000096054.4_tx_219"; exon_id "chr10_5308334_5308486_-"; exonnum "17"; txlen "26667";
chr10	ENSEMBL_gcm37	exon	5308334	5308486	0.208374475136995	-	.	gene_id "ENSMUSG00000096054.4"; transcript_id "ENSMUSG00000096054.4_tx_220"; exon_id "chr10_5308334_5308486_-"; exonnum "17"; txlen "26670";
chr10	ENSEMBL_gcm37	exon	5308334	5308486	0.208374475136995	-	.	gene_id "ENSMUSG00000096054.4"; transcript_id "ENSMUSG00000096054.4_tx_221"; exon_id "chr10_5308334_5308486_-"; exonnum "17"; txlen "26736";
chr10	ENSEMBL_gcm37	exon	5308334	5308486	0.208374475136995	-	.	gene_id "ENSMUSG00000096054.4"; transcript_id "ENSMUSG00000096054.4_tx_222"; exon_id "chr10_5308334_5308486_-"; exonnum "17"; txlen "26739";
chr10	ENSEMBL_gcm37	exon	5308334	5308486	0.203263237486306	-	.	gene_id "ENSMUSG00000096054.4"; transcript_id "ENSMUSG00000096054.4_tx_223"; exon_id "chr10_5308334_5308486_-"; exonnum "6"; txlen "25226";
chr10	ENSEMBL_gcm37	exon	5308334	5308486	0.203263237486306	-	.	gene_id "ENSMUSG00000096054.4"; transcript_id "ENSMUSG00000096054.4_tx_224"; exon_id "chr10_5308334_5308486_-"; exonnum "6"; txlen "25229";
chr10	ENSEMBL_gcm37	exon	5308334	5308486	0.194154799191481	-	.	gene_id "ENSMUSG00000096054.4"; transcript_id "ENSMUSG00000096054.4_tx_227"; exon_id "chr10_5308334_5308486_-"; exonnum "20"; txlen "27027";
chr10	ENSEMBL_gcm37	exon	5308334	5308486	3.30124375281986	-	.	gene_id "ENSMUSG00000096054.4"; transcript_id "ENSMUSG00000096054.4_tx_23"; exon_id "chr10_5308334_5308486_-"; exonnum "6"; txlen "25510";
chr10	ENSEMBL_gcm37	exon	5308334	5308486	0.0808462652885846	-	.	gene_id "ENSMUSG00000096054.4"; transcript_id "ENSMUSG00000096054.4_tx_236"; exon_id "chr10_5308334_5308486_-"; exonnum "21"; txlen "27756";
chr10	ENSEMBL_gcm37	exon	5308334	5308486	0.0808462652885846	-	.	gene_id "ENSMUSG00000096054.4"; transcript_id "ENSMUSG00000096054.4_tx_237"; exon_id "chr10_5308334_5308486_-"; exonnum "21"; txlen "27759";
chr10	ENSEMBL_gcm37	exon	5308334	5308486	3.30124375281986	-	.	gene_id "ENSMUSG00000096054.4"; transcript_id "ENSMUSG00000096054.4_tx_24"; exon_id "chr10_5308334_5308486_-"; exonnum "6"; txlen "25513";
chr10	ENSEMBL_gcm37	exon	5308334	5308486	3.02721598064485	-	.	gene_id "ENSMUSG00000096054.4"; transcript_id "ENSMUSG00000096054.4_tx_25"; exon_id "chr10_5308334_5308486_-"; exonnum "6"; txlen "25451";
chr10	ENSEMBL_gcm37	exon	5308334	5308486	3.02721598064485	-	.	gene_id "ENSMUSG00000096054.4"; transcript_id "ENSMUSG00000096054.4_tx_26"; exon_id "chr10_5308334_5308486_-"; exonnum "6"; txlen "25454";
chr10	ENSEMBL_gcm37	exon	5308334	5308486	2.97666037423508	-	.	gene_id "ENSMUSG00000096054.4"; transcript_id "ENSMUSG00000096054.4_tx_27"; exon_id "chr10_5308334_5308486_-"; exonnum "19"; txlen "26910";
chr10	ENSEMBL_gcm37	exon	5308334	5308486	2.55492624799467	-	.	gene_id "ENSMUSG00000096054.4"; transcript_id "ENSMUSG00000096054.4_tx_29"; exon_id "chr10_5308334_5308486_-"; exonnum "20"; txlen "27014";
chr10	ENSEMBL_gcm37	exon	5308334	5308486	2.53758079052278	-	.	gene_id "ENSMUSG00000096054.4"; transcript_id "ENSMUSG00000096054.4_tx_30"; exon_id "chr10_5308334_5308486_-"; exonnum "18"; txlen "26889";
chr10	ENSEMBL_gcm37	exon	5308334	5308486	2.49387381538356	-	.	gene_id "ENSMUSG00000096054.4"; transcript_id "ENSMUSG00000096054.4_tx_31"; exon_id "chr10_5308334_5308486_-"; exonnum "18"; txlen "26844";
chr10	ENSEMBL_gcm37	exon	5308334	5308486	2.49387381538356	-	.	gene_id "ENSMUSG00000096054.4"; transcript_id "ENSMUSG00000096054.4_tx_32"; exon_id "chr10_5308334_5308486_-"; exonnum "18"; txlen "26785";
chr10	ENSEMBL_gcm37	exon	5308334	5308486	2.4879729436625	-	.	gene_id "ENSMUSG00000096054.4"; transcript_id "ENSMUSG00000096054.4_tx_33"; exon_id "chr10_5308334_5308486_-"; exonnum "18"; txlen "26847";
chr10	ENSEMBL_gcm37	exon	5308334	5308486	2.4879729436625	-	.	gene_id "ENSMUSG00000096054.4"; transcript_id "ENSMUSG00000096054.4_tx_34"; exon_id "chr10_5308334_5308486_-"; exonnum "18"; txlen "26788";
chr10	ENSEMBL_gcm37	exon	5308334	5308486	2.06479658039951	-	.	gene_id "ENSMUSG00000096054.4"; transcript_id "ENSMUSG00000096054.4_tx_39"; exon_id "chr10_5308334_5308486_-"; exonnum "19"; txlen "26979";
chr10	ENSEMBL_gcm37	exon	5308334	5308486	1.77469067532039	-	.	gene_id "ENSMUSG00000096054.4"; transcript_id "ENSMUSG00000096054.4_tx_41"; exon_id "chr10_5308334_5308486_-"; exonnum "20"; txlen "26955";
chr10	ENSEMBL_gcm37	exon	5308334	5308486	1.51375886854187	-	.	gene_id "ENSMUSG00000096054.4"; transcript_id "ENSMUSG00000096054.4_tx_42"; exon_id "chr10_5308334_5308486_-"; exonnum "18"; txlen "26958";
chr10	ENSEMBL_gcm37	exon	5308334	5308486	1.49694255286483	-	.	gene_id "ENSMUSG00000096054.4"; transcript_id "ENSMUSG00000096054.4_tx_43"; exon_id "chr10_5308334_5308486_-"; exonnum "18"; txlen "26798";
chr10	ENSEMBL_gcm37	exon	5308334	5308486	1.46681063999222	-	.	gene_id "ENSMUSG00000096054.4"; transcript_id "ENSMUSG00000096054.4_tx_44"; exon_id "chr10_5308334_5308486_-"; exonnum "18"; txlen "26642";
chr10	ENSEMBL_gcm37	exon	5308334	5308486	1.42019875414616	-	.	gene_id "ENSMUSG00000096054.4"; transcript_id "ENSMUSG00000096054.4_tx_45"; exon_id "chr10_5308334_5308486_-"; exonnum "19"; txlen "26934";
chr10	ENSEMBL_gcm37	exon	5308334	5308486	1.38109995660574	-	.	gene_id "ENSMUSG00000096054.4"; transcript_id "ENSMUSG00000096054.4_tx_46"; exon_id "chr10_5308334_5308486_-"; exonnum "18"; txlen "26729";
chr10	ENSEMBL_gcm37	exon	5308334	5308486	1.35096804373313	-	.	gene_id "ENSMUSG00000096054.4"; transcript_id "ENSMUSG00000096054.4_tx_47"; exon_id "chr10_5308334_5308486_-"; exonnum "18"; txlen "26573";
chr10	ENSEMBL_gcm37	exon	5308334	5308486	1.00716519705959	-	.	gene_id "ENSMUSG00000096054.4"; transcript_id "ENSMUSG00000096054.4_tx_48"; exon_id "chr10_5308334_5308486_-"; exonnum "19"; txlen "26954";
chr10	ENSEMBL_gcm37	exon	5308334	5308486	0.987376071523082	-	.	gene_id "ENSMUSG00000096054.4"; transcript_id "ENSMUSG00000096054.4_tx_49"; exon_id "chr10_5308334_5308486_-"; exonnum "17"; txlen "26823";
chr10	ENSEMBL_gcm37	exon	5308334	5308486	8.35581540626674	-	.	gene_id "ENSMUSG00000096054.4"; transcript_id "ENSMUSG00000096054.4_tx_5"; exon_id "chr10_5308334_5308486_-"; exonnum "18"; txlen "26861";
chr10	ENSEMBL_gcm37	exon	5308334	5308486	0.921497756713569	-	.	gene_id "ENSMUSG00000096054.4"; transcript_id "ENSMUSG00000096054.4_tx_51"; exon_id "chr10_5308334_5308486_-"; exonnum "19"; txlen "26895";
chr10	ENSEMBL_gcm37	exon	5308334	5308486	0.920656078782464	-	.	gene_id "ENSMUSG00000096054.4"; transcript_id "ENSMUSG00000096054.4_tx_52"; exon_id "chr10_5308334_5308486_-"; exonnum "17"; txlen "26826";
chr10	ENSEMBL_gcm37	exon	5308334	5308486	0.888911500249478	-	.	gene_id "ENSMUSG00000096054.4"; transcript_id "ENSMUSG00000096054.4_tx_53"; exon_id "chr10_5308334_5308486_-"; exonnum "19"; txlen "27023";
chr10	ENSEMBL_gcm37	exon	5308334	5308486	0.864465976717645	-	.	gene_id "ENSMUSG00000096054.4"; transcript_id "ENSMUSG00000096054.4_tx_55"; exon_id "chr10_5308334_5308486_-"; exonnum "19"; txlen "26915";
chr10	ENSEMBL_gcm37	exon	5308334	5308486	0.804429740582906	-	.	gene_id "ENSMUSG00000096054.4"; transcript_id "ENSMUSG00000096054.4_tx_59"; exon_id "chr10_5308334_5308486_-"; exonnum "19"; txlen "26891";
chr10	ENSEMBL_gcm37	exon	5308334	5308486	7.7043575790703	-	.	gene_id "ENSMUSG00000096054.4"; transcript_id "ENSMUSG00000096054.4_tx_6"; exon_id "chr10_5308334_5308486_-"; exonnum "20"; txlen "27096";
chr10	ENSEMBL_gcm37	exon	5308334	5308486	0.803244059903454	-	.	gene_id "ENSMUSG00000096054.4"; transcript_id "ENSMUSG00000096054.4_tx_60"; exon_id "chr10_5308334_5308486_-"; exonnum "19"; txlen "26964";
chr10	ENSEMBL_gcm37	exon	5308334	5308486	0.779001596386087	-	.	gene_id "ENSMUSG00000096054.4"; transcript_id "ENSMUSG00000096054.4_tx_69"; exon_id "chr10_5308334_5308486_-"; exonnum "17"; txlen "26764";
chr10	ENSEMBL_gcm37	exon	5308334	5308486	7.60383683586103	-	.	gene_id "ENSMUSG00000096054.4"; transcript_id "ENSMUSG00000096054.4_tx_7"; exon_id "chr10_5308334_5308486_-"; exonnum "20"; txlen "27099";
chr10	ENSEMBL_gcm37	exon	5308334	5308486	0.778295814946659	-	.	gene_id "ENSMUSG00000096054.4"; transcript_id "ENSMUSG00000096054.4_tx_70"; exon_id "chr10_5308334_5308486_-"; exonnum "19"; txlen "27003";
chr10	ENSEMBL_gcm37	exon	5308334	5308486	0.762798224265514	-	.	gene_id "ENSMUSG00000096054.4"; transcript_id "ENSMUSG00000096054.4_tx_71"; exon_id "chr10_5308334_5308486_-"; exonnum "6"; txlen "25300";
chr10	ENSEMBL_gcm37	exon	5308334	5308486	0.762798224265514	-	.	gene_id "ENSMUSG00000096054.4"; transcript_id "ENSMUSG00000096054.4_tx_72"; exon_id "chr10_5308334_5308486_-"; exonnum "6"; txlen "25303";
chr10	ENSEMBL_gcm37	exon	5308334	5308486	0.721077143014282	-	.	gene_id "ENSMUSG00000096054.4"; transcript_id "ENSMUSG00000096054.4_tx_73"; exon_id "chr10_5308334_5308486_-"; exonnum "19"; txlen "26984";
chr10	ENSEMBL_gcm37	exon	5308334	5308486	0.712795241754359	-	.	gene_id "ENSMUSG00000096054.4"; transcript_id "ENSMUSG00000096054.4_tx_74"; exon_id "chr10_5308334_5308486_-"; exonnum "19"; txlen "26843";
chr10	ENSEMBL_gcm37	exon	5308334	5308486	0.712281603645469	-	.	gene_id "ENSMUSG00000096054.4"; transcript_id "ENSMUSG00000096054.4_tx_75"; exon_id "chr10_5308334_5308486_-"; exonnum "17"; txlen "26767";
chr10	ENSEMBL_gcm37	exon	5308334	5308486	0.682774518999546	-	.	gene_id "ENSMUSG00000096054.4"; transcript_id "ENSMUSG00000096054.4_tx_80"; exon_id "chr10_5308334_5308486_-"; exonnum "7"; txlen "25663";
chr10	ENSEMBL_gcm37	exon	5308334	5308486	7.41176570459617	-	.	gene_id "ENSMUSG00000096054.4"; transcript_id "ENSMUSG00000096054.4_tx_9"; exon_id "chr10_5308334_5308486_-"; exonnum "18"; txlen "26792";
chr10	ENSEMBL_gcm37	exon	5308334	5308486	0.654847815413367	-	.	gene_id "ENSMUSG00000096054.4"; transcript_id "ENSMUSG00000096054.4_tx_94"; exon_id "chr10_5308334_5308486_-"; exonnum "7"; txlen "25666";
chr10	ENSEMBL_gcm37	exon	5308334	5308486	0.587974840231863	-	.	gene_id "ENSMUSG00000096054.4"; transcript_id "ENSMUSG00000096054.4_tx_98"; exon_id "chr10_5308334_5308486_-"; exonnum "7"; txlen "25604";
chr10	ENSEMBL_gcm37	exon	5308334	5308486	0.587974840231863	-	.	gene_id "ENSMUSG00000096054.4"; transcript_id "ENSMUSG00000096054.4_tx_99"; exon_id "chr10_5308334_5308486_-"; exonnum "7"; txlen "25607";
chr10	HAVANA	exon	5308941	5309105	0	-	.	gene_id "ENSMUSG00000096054.4"; transcript_id "ENSMUST00000215295.2"; gene_type "protein_coding"; gene_name "Syne1"; transcript_type "protein_coding"; transcript_name "Syne1-205"; exon_number 18; exon_id "ENSMUSE00000324623.4"; level 2; protein_id "ENSMUSP00000150262.2"; transcript_support_level "5"; mgi_id "MGI:1927152"; tag "inferred_exon_combination"; tag "not_organism_supported"; tag "RNA_Seq_supported_partial"; tag "basic"; tag "Ensembl_canonical"; tag "GENCODE_Primary"; tag "appris_principal_1"; havana_gene "OTTMUSG00000063506.1"; havana_transcript "OTTMUST00000154809.1";
chr10	HAVANA	CDS	5308941	5309105	0	-	0	gene_id "ENSMUSG00000096054.4"; transcript_id "ENSMUST00000215295.2"; gene_type "protein_coding"; gene_name "Syne1"; transcript_type "protein_coding"; transcript_name "Syne1-205"; exon_number 18; exon_id "ENSMUSE00000324623.4"; level 2; protein_id "ENSMUSP00000150262.2"; transcript_support_level "5"; mgi_id "MGI:1927152"; tag "inferred_exon_combination"; tag "not_organism_supported"; tag "RNA_Seq_supported_partial"; tag "basic"; tag "Ensembl_canonical"; tag "GENCODE_Primary"; tag "appris_principal_1"; havana_gene "OTTMUSG00000063506.1"; havana_transcript "OTTMUST00000154809.1";
chr10	HAVANA	exon	5308941	5309105	0	-	.	gene_id "ENSMUSG00000096054.4"; transcript_id "ENSMUST00000041639.7"; gene_type "protein_coding"; gene_name "Syne1"; transcript_type "protein_coding"; transcript_name "Syne1-201"; exon_number 18; exon_id "ENSMUSE00000324623.4"; level 2; protein_id "ENSMUSP00000039440.6"; transcript_support_level "1"; mgi_id "MGI:1927152"; tag "basic"; tag "CCDS"; ccdsid "CCDS56680.1"; havana_gene "OTTMUSG00000063506.1"; havana_transcript "OTTMUST00000154814.1";
chr10	HAVANA	CDS	5308941	5309105	0	-	0	gene_id "ENSMUSG00000096054.4"; transcript_id "ENSMUST00000041639.7"; gene_type "protein_coding"; gene_name "Syne1"; transcript_type "protein_coding"; transcript_name "Syne1-201"; exon_number 18; exon_id "ENSMUSE00000324623.4"; level 2; protein_id "ENSMUSP00000039440.6"; transcript_support_level "1"; mgi_id "MGI:1927152"; tag "basic"; tag "CCDS"; ccdsid "CCDS56680.1"; havana_gene "OTTMUSG00000063506.1"; havana_transcript "OTTMUST00000154814.1";
chr10	HAVANA	exon	5308941	5309105	0	-	.	gene_id "ENSMUSG00000096054.4"; transcript_id "ENSMUST00000215887.2"; gene_type "protein_coding"; gene_name "Syne1"; transcript_type "retained_intron"; transcript_name "Syne1-207"; exon_number 5; exon_id "ENSMUSE00001397101.2"; level 2; transcript_support_level "1"; mgi_id "MGI:1927152"; havana_gene "OTTMUSG00000063506.1"; havana_transcript "OTTMUST00000154815.1";
chr10	ENSEMBL_gcm37	exon	5308941	5309105	6.87916639361351	-	.	gene_id "ENSMUSG00000096054.4"; transcript_id "ENSMUSG00000096054.4_tx_10"; exon_id "chr10_5308941_5309105_-"; exonnum "5"; txlen "25441";
chr10	ENSEMBL_gcm37	exon	5308941	5309105	0.575784576367282	-	.	gene_id "ENSMUSG00000096054.4"; transcript_id "ENSMUSG00000096054.4_tx_100"; exon_id "chr10_5308941_5309105_-"; exonnum "18"; txlen "26832";
chr10	ENSEMBL_gcm37	exon	5308941	5309105	0.552707122993441	-	.	gene_id "ENSMUSG00000096054.4"; transcript_id "ENSMUSG00000096054.4_tx_101"; exon_id "chr10_5308941_5309105_-"; exonnum "19"; txlen "27083";
chr10	ENSEMBL_gcm37	exon	5308941	5309105	0.532277979902642	-	.	gene_id "ENSMUSG00000096054.4"; transcript_id "ENSMUSG00000096054.4_tx_102"; exon_id "chr10_5308941_5309105_-"; exonnum "18"; txlen "26774";
chr10	ENSEMBL_gcm37	exon	5308941	5309105	0.528842872874488	-	.	gene_id "ENSMUSG00000096054.4"; transcript_id "ENSMUSG00000096054.4_tx_103"; exon_id "chr10_5308941_5309105_-"; exonnum "18"; txlen "26828";
chr10	ENSEMBL_gcm37	exon	5308941	5309105	0.521234083107185	-	.	gene_id "ENSMUSG00000096054.4"; transcript_id "ENSMUSG00000096054.4_tx_107"; exon_id "chr10_5308941_5309105_-"; exonnum "18"; txlen "27465";
chr10	ENSEMBL_gcm37	exon	5308941	5309105	0.521234083107185	-	.	gene_id "ENSMUSG00000096054.4"; transcript_id "ENSMUSG00000096054.4_tx_108"; exon_id "chr10_5308941_5309105_-"; exonnum "18"; txlen "27534";
chr10	ENSEMBL_gcm37	exon	5308941	5309105	6.63597540645437	-	.	gene_id "ENSMUSG00000096054.4"; transcript_id "ENSMUSG00000096054.4_tx_11"; exon_id "chr10_5308941_5309105_-"; exonnum "5"; txlen "25444";
chr10	ENSEMBL_gcm37	exon	5308941	5309105	0.521234083107185	-	.	gene_id "ENSMUSG00000096054.4"; transcript_id "ENSMUSG00000096054.4_tx_110"; exon_id "chr10_5308941_5309105_-"; exonnum "18"; txlen "27621";
chr10	ENSEMBL_gcm37	exon	5308941	5309105	0.521234083107185	-	.	gene_id "ENSMUSG00000096054.4"; transcript_id "ENSMUSG00000096054.4_tx_111"; exon_id "chr10_5308941_5309105_-"; exonnum "18"; txlen "27690";
chr10	ENSEMBL_gcm37	exon	5308941	5309105	0.517242878135793	-	.	gene_id "ENSMUSG00000096054.4"; transcript_id "ENSMUSG00000096054.4_tx_113"; exon_id "chr10_5308941_5309105_-"; exonnum "17"; txlen "26882";
chr10	ENSEMBL_gcm37	exon	5308941	5309105	0.517242878135793	-	.	gene_id "ENSMUSG00000096054.4"; transcript_id "ENSMUSG00000096054.4_tx_114"; exon_id "chr10_5308941_5309105_-"; exonnum "17"; txlen "27038";
chr10	ENSEMBL_gcm37	exon	5308941	5309105	0.517242878135793	-	.	gene_id "ENSMUSG00000096054.4"; transcript_id "ENSMUSG00000096054.4_tx_115"; exon_id "chr10_5308941_5309105_-"; exonnum "17"; txlen "26813";
chr10	ENSEMBL_gcm37	exon	5308941	5309105	0.517242878135793	-	.	gene_id "ENSMUSG00000096054.4"; transcript_id "ENSMUSG00000096054.4_tx_116"; exon_id "chr10_5308941_5309105_-"; exonnum "17"; txlen "26741";
chr10	ENSEMBL_gcm37	exon	5308941	5309105	0.517242878135793	-	.	gene_id "ENSMUSG00000096054.4"; transcript_id "ENSMUSG00000096054.4_tx_117"; exon_id "chr10_5308941_5309105_-"; exonnum "17"; txlen "26969";
chr10	ENSEMBL_gcm37	exon	5308941	5309105	0.517242878135793	-	.	gene_id "ENSMUSG00000096054.4"; transcript_id "ENSMUSG00000096054.4_tx_118"; exon_id "chr10_5308941_5309105_-"; exonnum "17"; txlen "26897";
chr10	ENSEMBL_gcm37	exon	5308941	5309105	0.517242878135793	-	.	gene_id "ENSMUSG00000096054.4"; transcript_id "ENSMUSG00000096054.4_tx_119"; exon_id "chr10_5308941_5309105_-"; exonnum "17"; txlen "26672";
chr10	ENSEMBL_gcm37	exon	5308941	5309105	6.49089015043631	-	.	gene_id "ENSMUSG00000096054.4"; transcript_id "ENSMUSG00000096054.4_tx_12"; exon_id "chr10_5308941_5309105_-"; exonnum "5"; txlen "25382";
chr10	ENSEMBL_gcm37	exon	5308941	5309105	0.517242878135793	-	.	gene_id "ENSMUSG00000096054.4"; transcript_id "ENSMUSG00000096054.4_tx_120"; exon_id "chr10_5308941_5309105_-"; exonnum "17"; txlen "26828";
chr10	ENSEMBL_gcm37	exon	5308941	5309105	0.468071971693008	-	.	gene_id "ENSMUSG00000096054.4"; transcript_id "ENSMUSG00000096054.4_tx_121"; exon_id "chr10_5308941_5309105_-"; exonnum "18"; txlen "26937";
chr10	ENSEMBL_gcm37	exon	5308941	5309105	0.434379794555587	-	.	gene_id "ENSMUSG00000096054.4"; transcript_id "ENSMUSG00000096054.4_tx_122"; exon_id "chr10_5308941_5309105_-"; exonnum "17"; txlen "17192";
chr10	ENSEMBL_gcm37	exon	5308941	5309105	6.34691494072644	-	.	gene_id "ENSMUSG00000096054.4"; transcript_id "ENSMUSG00000096054.4_tx_13"; exon_id "chr10_5308941_5309105_-"; exonnum "5"; txlen "25385";
chr10	ENSEMBL_gcm37	exon	5308941	5309105	5.72499998226935	-	.	gene_id "ENSMUSG00000096054.4"; transcript_id "ENSMUSG00000096054.4_tx_14"; exon_id "chr10_5308941_5309105_-"; exonnum "19"; txlen "27165";
chr10	ENSEMBL_gcm37	exon	5308941	5309105	0.394266396337466	-	.	gene_id "ENSMUSG00000096054.4"; transcript_id "ENSMUSG00000096054.4_tx_140"; exon_id "chr10_5308941_5309105_-"; exonnum "19"; txlen "27017";
chr10	ENSEMBL_gcm37	exon	5308941	5309105	0.391091755907893	-	.	gene_id "ENSMUSG00000096054.4"; transcript_id "ENSMUSG00000096054.4_tx_141"; exon_id "chr10_5308941_5309105_-"; exonnum "18"; txlen "26759";
chr10	ENSEMBL_gcm37	exon	5308941	5309105	0.387610680146595	-	.	gene_id "ENSMUSG00000096054.4"; transcript_id "ENSMUSG00000096054.4_tx_142"; exon_id "chr10_5308941_5309105_-"; exonnum "5"; txlen "25163";
chr10	ENSEMBL_gcm37	exon	5308941	5309105	0.387610680146595	-	.	gene_id "ENSMUSG00000096054.4"; transcript_id "ENSMUSG00000096054.4_tx_143"; exon_id "chr10_5308941_5309105_-"; exonnum "5"; txlen "25166";
chr10	ENSEMBL_gcm37	exon	5308941	5309105	0.387610680146595	-	.	gene_id "ENSMUSG00000096054.4"; transcript_id "ENSMUSG00000096054.4_tx_144"; exon_id "chr10_5308941_5309105_-"; exonnum "5"; txlen "25222";
chr10	ENSEMBL_gcm37	exon	5308941	5309105	0.387610680146595	-	.	gene_id "ENSMUSG00000096054.4"; transcript_id "ENSMUSG00000096054.4_tx_145"; exon_id "chr10_5308941_5309105_-"; exonnum "5"; txlen "25225";
chr10	ENSEMBL_gcm37	exon	5308941	5309105	0.386029088368121	-	.	gene_id "ENSMUSG00000096054.4"; transcript_id "ENSMUSG00000096054.4_tx_146"; exon_id "chr10_5308941_5309105_-"; exonnum "17"; txlen "26733";
chr10	ENSEMBL_gcm37	exon	5308941	5309105	0.380852424918239	-	.	gene_id "ENSMUSG00000096054.4"; transcript_id "ENSMUSG00000096054.4_tx_147"; exon_id "chr10_5308941_5309105_-"; exonnum "18"; txlen "26919";
chr10	ENSEMBL_gcm37	exon	5308941	5309105	0.368591654759086	-	.	gene_id "ENSMUSG00000096054.4"; transcript_id "ENSMUSG00000096054.4_tx_148"; exon_id "chr10_5308941_5309105_-"; exonnum "17"; txlen "26811";
chr10	ENSEMBL_gcm37	exon	5308941	5309105	5.66648790786395	-	.	gene_id "ENSMUSG00000096054.4"; transcript_id "ENSMUSG00000096054.4_tx_15"; exon_id "chr10_5308941_5309105_-"; exonnum "19"; txlen "27168";
chr10	ENSEMBL_gcm37	exon	5308941	5309105	0.331012917878587	-	.	gene_id "ENSMUSG00000096054.4"; transcript_id "ENSMUSG00000096054.4_tx_151"; exon_id "chr10_5308941_5309105_-"; exonnum "18"; txlen "26813";
chr10	ENSEMBL_gcm37	exon	5308941	5309105	0.315679876802684	-	.	gene_id "ENSMUSG00000096054.4"; transcript_id "ENSMUSG00000096054.4_tx_152"; exon_id "chr10_5308941_5309105_-"; exonnum "19"; txlen "27024";
chr10	ENSEMBL_gcm37	exon	5308941	5309105	0.314956832214716	-	.	gene_id "ENSMUSG00000096054.4"; transcript_id "ENSMUSG00000096054.4_tx_153"; exon_id "chr10_5308941_5309105_-"; exonnum "19"; txlen "26958";
chr10	ENSEMBL_gcm37	exon	5308941	5309105	0.309421988401238	-	.	gene_id "ENSMUSG00000096054.4"; transcript_id "ENSMUSG00000096054.4_tx_154"; exon_id "chr10_5308941_5309105_-"; exonnum "6"; txlen "25444";
chr10	ENSEMBL_gcm37	exon	5308941	5309105	0.309421988401238	-	.	gene_id "ENSMUSG00000096054.4"; transcript_id "ENSMUSG00000096054.4_tx_155"; exon_id "chr10_5308941_5309105_-"; exonnum "6"; txlen "25447";
chr10	ENSEMBL_gcm37	exon	5308941	5309105	0.309421988401238	-	.	gene_id "ENSMUSG00000096054.4"; transcript_id "ENSMUSG00000096054.4_tx_156"; exon_id "chr10_5308941_5309105_-"; exonnum "6"; txlen "25385";
chr10	ENSEMBL_gcm37	exon	5308941	5309105	0.309421988401238	-	.	gene_id "ENSMUSG00000096054.4"; transcript_id "ENSMUSG00000096054.4_tx_157"; exon_id "chr10_5308941_5309105_-"; exonnum "6"; txlen "25388";
chr10	ENSEMBL_gcm37	exon	5308941	5309105	0.294983724218917	-	.	gene_id "ENSMUSG00000096054.4"; transcript_id "ENSMUSG00000096054.4_tx_158"; exon_id "chr10_5308941_5309105_-"; exonnum "18"; txlen "26927";
chr10	ENSEMBL_gcm37	exon	5308941	5309105	0.294983724218917	-	.	gene_id "ENSMUSG00000096054.4"; transcript_id "ENSMUSG00000096054.4_tx_159"; exon_id "chr10_5308941_5309105_-"; exonnum "18"; txlen "27083";
chr10	ENSEMBL_gcm37	exon	5308941	5309105	4.84258793225816	-	.	gene_id "ENSMUSG00000096054.4"; transcript_id "ENSMUSG00000096054.4_tx_16"; exon_id "chr10_5308941_5309105_-"; exonnum "18"; txlen "27050";
chr10	ENSEMBL_gcm37	exon	5308941	5309105	0.294983724218917	-	.	gene_id "ENSMUSG00000096054.4"; transcript_id "ENSMUSG00000096054.4_tx_160"; exon_id "chr10_5308941_5309105_-"; exonnum "18"; txlen "26858";
chr10	ENSEMBL_gcm37	exon	5308941	5309105	0.294983724218917	-	.	gene_id "ENSMUSG00000096054.4"; transcript_id "ENSMUSG00000096054.4_tx_161"; exon_id "chr10_5308941_5309105_-"; exonnum "18"; txlen "27014";
chr10	ENSEMBL_gcm37	exon	5308941	5309105	0.291768365981715	-	.	gene_id "ENSMUSG00000096054.4"; transcript_id "ENSMUSG00000096054.4_tx_162"; exon_id "chr10_5308941_5309105_-"; exonnum "5"; txlen "25285";
chr10	ENSEMBL_gcm37	exon	5308941	5309105	0.29121883221085	-	.	gene_id "ENSMUSG00000096054.4"; transcript_id "ENSMUSG00000096054.4_tx_163"; exon_id "chr10_5308941_5309105_-"; exonnum "17"; txlen "26802";
chr10	ENSEMBL_gcm37	exon	5308941	5309105	0.28413788897502	-	.	gene_id "ENSMUSG00000096054.4"; transcript_id "ENSMUSG00000096054.4_tx_164"; exon_id "chr10_5308941_5309105_-"; exonnum "18"; txlen "26687";
chr10	ENSEMBL_gcm37	exon	5308941	5309105	0.280995339598668	-	.	gene_id "ENSMUSG00000096054.4"; transcript_id "ENSMUSG00000096054.4_tx_165"; exon_id "chr10_5308941_5309105_-"; exonnum "16"; txlen "26892";
chr10	ENSEMBL_gcm37	exon	5308941	5309105	0.275473989915837	-	.	gene_id "ENSMUSG00000096054.4"; transcript_id "ENSMUSG00000096054.4_tx_166"; exon_id "chr10_5308941_5309105_-"; exonnum "5"; txlen "25288";
chr10	ENSEMBL_gcm37	exon	5308941	5309105	0.27395775029554	-	.	gene_id "ENSMUSG00000096054.4"; transcript_id "ENSMUSG00000096054.4_tx_167"; exon_id "chr10_5308941_5309105_-"; exonnum "6"; txlen "25673";
chr10	ENSEMBL_gcm37	exon	5308941	5309105	0.27395775029554	-	.	gene_id "ENSMUSG00000096054.4"; transcript_id "ENSMUSG00000096054.4_tx_168"; exon_id "chr10_5308941_5309105_-"; exonnum "6"; txlen "25676";
chr10	ENSEMBL_gcm37	exon	5308941	5309105	0.273464363314231	-	.	gene_id "ENSMUSG00000096054.4"; transcript_id "ENSMUSG00000096054.4_tx_169"; exon_id "chr10_5308941_5309105_-"; exonnum "19"; txlen "27086";
chr10	ENSEMBL_gcm37	exon	5308941	5309105	4.73433987253737	-	.	gene_id "ENSMUSG00000096054.4"; transcript_id "ENSMUSG00000096054.4_tx_17"; exon_id "chr10_5308941_5309105_-"; exonnum "18"; txlen "26906";
chr10	ENSEMBL_gcm37	exon	5308941	5309105	0.268810154053065	-	.	gene_id "ENSMUSG00000096054.4"; transcript_id "ENSMUSG00000096054.4_tx_170"; exon_id "chr10_5308941_5309105_-"; exonnum "18"; txlen "26988";
chr10	ENSEMBL_gcm37	exon	5308941	5309105	0.261594354441918	-	.	gene_id "ENSMUSG00000096054.4"; transcript_id "ENSMUSG00000096054.4_tx_175"; exon_id "chr10_5308941_5309105_-"; exonnum "18"; txlen "26856";
chr10	ENSEMBL_gcm37	exon	5308941	5309105	0.252107967510162	-	.	gene_id "ENSMUSG00000096054.4"; transcript_id "ENSMUSG00000096054.4_tx_176"; exon_id "chr10_5308941_5309105_-"; exonnum "5"; txlen "25369";
chr10	ENSEMBL_gcm37	exon	5308941	5309105	0.252107967510162	-	.	gene_id "ENSMUSG00000096054.4"; transcript_id "ENSMUSG00000096054.4_tx_177"; exon_id "chr10_5308941_5309105_-"; exonnum "5"; txlen "25372";
chr10	ENSEMBL_gcm37	exon	5308941	5309105	4.60028660373438	-	.	gene_id "ENSMUSG00000096054.4"; transcript_id "ENSMUSG00000096054.4_tx_18"; exon_id "chr10_5308941_5309105_-"; exonnum "18"; txlen "26909";
chr10	ENSEMBL_gcm37	exon	5308941	5309105	0.248484515592155	-	.	gene_id "ENSMUSG00000096054.4"; transcript_id "ENSMUSG00000096054.4_tx_180"; exon_id "chr10_5308941_5309105_-"; exonnum "18"; txlen "27562";
chr10	ENSEMBL_gcm37	exon	5308941	5309105	0.248484515592155	-	.	gene_id "ENSMUSG00000096054.4"; transcript_id "ENSMUSG00000096054.4_tx_181"; exon_id "chr10_5308941_5309105_-"; exonnum "18"; txlen "27631";
chr10	ENSEMBL_gcm37	exon	5308941	5309105	4.00270297698352	-	.	gene_id "ENSMUSG00000096054.4"; transcript_id "ENSMUSG00000096054.4_tx_19"; exon_id "chr10_5308941_5309105_-"; exonnum "18"; txlen "26981";
chr10	ENSEMBL_gcm37	exon	5308941	5309105	3.82779776252967	-	.	gene_id "ENSMUSG00000096054.4"; transcript_id "ENSMUSG00000096054.4_tx_20"; exon_id "chr10_5308941_5309105_-"; exonnum "18"; txlen "26837";
chr10	ENSEMBL_gcm37	exon	5308941	5309105	3.71274159402271	-	.	gene_id "ENSMUSG00000096054.4"; transcript_id "ENSMUSG00000096054.4_tx_21"; exon_id "chr10_5308941_5309105_-"; exonnum "18"; txlen "26840";
chr10	ENSEMBL_gcm37	exon	5308941	5309105	0.214275346858049	-	.	gene_id "ENSMUSG00000096054.4"; transcript_id "ENSMUSG00000096054.4_tx_217"; exon_id "chr10_5308941_5309105_-"; exonnum "16"; txlen "26895";
chr10	ENSEMBL_gcm37	exon	5308941	5309105	0.208545944921556	-	.	gene_id "ENSMUSG00000096054.4"; transcript_id "ENSMUSG00000096054.4_tx_218"; exon_id "chr10_5308941_5309105_-"; exonnum "18"; txlen "26754";
chr10	ENSEMBL_gcm37	exon	5308941	5309105	0.208374475136995	-	.	gene_id "ENSMUSG00000096054.4"; transcript_id "ENSMUSG00000096054.4_tx_219"; exon_id "chr10_5308941_5309105_-"; exonnum "16"; txlen "26667";
chr10	ENSEMBL_gcm37	exon	5308941	5309105	0.208374475136995	-	.	gene_id "ENSMUSG00000096054.4"; transcript_id "ENSMUSG00000096054.4_tx_220"; exon_id "chr10_5308941_5309105_-"; exonnum "16"; txlen "26670";
chr10	ENSEMBL_gcm37	exon	5308941	5309105	0.208374475136995	-	.	gene_id "ENSMUSG00000096054.4"; transcript_id "ENSMUSG00000096054.4_tx_221"; exon_id "chr10_5308941_5309105_-"; exonnum "16"; txlen "26736";
chr10	ENSEMBL_gcm37	exon	5308941	5309105	0.208374475136995	-	.	gene_id "ENSMUSG00000096054.4"; transcript_id "ENSMUSG00000096054.4_tx_222"; exon_id "chr10_5308941_5309105_-"; exonnum "16"; txlen "26739";
chr10	ENSEMBL_gcm37	exon	5308941	5309105	0.203263237486306	-	.	gene_id "ENSMUSG00000096054.4"; transcript_id "ENSMUSG00000096054.4_tx_223"; exon_id "chr10_5308941_5309105_-"; exonnum "5"; txlen "25226";
chr10	ENSEMBL_gcm37	exon	5308941	5309105	0.203263237486306	-	.	gene_id "ENSMUSG00000096054.4"; transcript_id "ENSMUSG00000096054.4_tx_224"; exon_id "chr10_5308941_5309105_-"; exonnum "5"; txlen "25229";
chr10	ENSEMBL_gcm37	exon	5308941	5309105	0.194154799191481	-	.	gene_id "ENSMUSG00000096054.4"; transcript_id "ENSMUSG00000096054.4_tx_227"; exon_id "chr10_5308941_5309105_-"; exonnum "19"; txlen "27027";
chr10	ENSEMBL_gcm37	exon	5308941	5309105	3.30124375281986	-	.	gene_id "ENSMUSG00000096054.4"; transcript_id "ENSMUSG00000096054.4_tx_23"; exon_id "chr10_5308941_5309105_-"; exonnum "5"; txlen "25510";
chr10	ENSEMBL_gcm37	exon	5308941	5309105	0.0808462652885846	-	.	gene_id "ENSMUSG00000096054.4"; transcript_id "ENSMUSG00000096054.4_tx_236"; exon_id "chr10_5308941_5309105_-"; exonnum "20"; txlen "27756";
chr10	ENSEMBL_gcm37	exon	5308941	5309105	0.0808462652885846	-	.	gene_id "ENSMUSG00000096054.4"; transcript_id "ENSMUSG00000096054.4_tx_237"; exon_id "chr10_5308941_5309105_-"; exonnum "20"; txlen "27759";
chr10	ENSEMBL_gcm37	exon	5308941	5309105	3.30124375281986	-	.	gene_id "ENSMUSG00000096054.4"; transcript_id "ENSMUSG00000096054.4_tx_24"; exon_id "chr10_5308941_5309105_-"; exonnum "5"; txlen "25513";
chr10	ENSEMBL_gcm37	exon	5308941	5309105	3.02721598064485	-	.	gene_id "ENSMUSG00000096054.4"; transcript_id "ENSMUSG00000096054.4_tx_25"; exon_id "chr10_5308941_5309105_-"; exonnum "5"; txlen "25451";
chr10	ENSEMBL_gcm37	exon	5308941	5309105	3.02721598064485	-	.	gene_id "ENSMUSG00000096054.4"; transcript_id "ENSMUSG00000096054.4_tx_26"; exon_id "chr10_5308941_5309105_-"; exonnum "5"; txlen "25454";
chr10	ENSEMBL_gcm37	exon	5308941	5309105	2.97666037423508	-	.	gene_id "ENSMUSG00000096054.4"; transcript_id "ENSMUSG00000096054.4_tx_27"; exon_id "chr10_5308941_5309105_-"; exonnum "18"; txlen "26910";
chr10	ENSEMBL_gcm37	exon	5308941	5309105	2.55492624799467	-	.	gene_id "ENSMUSG00000096054.4"; transcript_id "ENSMUSG00000096054.4_tx_29"; exon_id "chr10_5308941_5309105_-"; exonnum "19"; txlen "27014";
chr10	ENSEMBL_gcm37	exon	5308941	5309105	2.53758079052278	-	.	gene_id "ENSMUSG00000096054.4"; transcript_id "ENSMUSG00000096054.4_tx_30"; exon_id "chr10_5308941_5309105_-"; exonnum "17"; txlen "26889";
chr10	ENSEMBL_gcm37	exon	5308941	5309105	2.49387381538356	-	.	gene_id "ENSMUSG00000096054.4"; transcript_id "ENSMUSG00000096054.4_tx_31"; exon_id "chr10_5308941_5309105_-"; exonnum "17"; txlen "26844";
chr10	ENSEMBL_gcm37	exon	5308941	5309105	2.49387381538356	-	.	gene_id "ENSMUSG00000096054.4"; transcript_id "ENSMUSG00000096054.4_tx_32"; exon_id "chr10_5308941_5309105_-"; exonnum "17"; txlen "26785";
chr10	ENSEMBL_gcm37	exon	5308941	5309105	2.4879729436625	-	.	gene_id "ENSMUSG00000096054.4"; transcript_id "ENSMUSG00000096054.4_tx_33"; exon_id "chr10_5308941_5309105_-"; exonnum "17"; txlen "26847";
chr10	ENSEMBL_gcm37	exon	5308941	5309105	2.4879729436625	-	.	gene_id "ENSMUSG00000096054.4"; transcript_id "ENSMUSG00000096054.4_tx_34"; exon_id "chr10_5308941_5309105_-"; exonnum "17"; txlen "26788";
chr10	ENSEMBL_gcm37	exon	5308941	5309105	2.06479658039951	-	.	gene_id "ENSMUSG00000096054.4"; transcript_id "ENSMUSG00000096054.4_tx_39"; exon_id "chr10_5308941_5309105_-"; exonnum "18"; txlen "26979";
chr10	ENSEMBL_gcm37	exon	5308941	5309105	1.77469067532039	-	.	gene_id "ENSMUSG00000096054.4"; transcript_id "ENSMUSG00000096054.4_tx_41"; exon_id "chr10_5308941_5309105_-"; exonnum "19"; txlen "26955";
chr10	ENSEMBL_gcm37	exon	5308941	5309105	1.51375886854187	-	.	gene_id "ENSMUSG00000096054.4"; transcript_id "ENSMUSG00000096054.4_tx_42"; exon_id "chr10_5308941_5309105_-"; exonnum "17"; txlen "26958";
chr10	ENSEMBL_gcm37	exon	5308941	5309105	1.49694255286483	-	.	gene_id "ENSMUSG00000096054.4"; transcript_id "ENSMUSG00000096054.4_tx_43"; exon_id "chr10_5308941_5309105_-"; exonnum "17"; txlen "26798";
chr10	ENSEMBL_gcm37	exon	5308941	5309105	1.46681063999222	-	.	gene_id "ENSMUSG00000096054.4"; transcript_id "ENSMUSG00000096054.4_tx_44"; exon_id "chr10_5308941_5309105_-"; exonnum "17"; txlen "26642";
chr10	ENSEMBL_gcm37	exon	5308941	5309105	1.42019875414616	-	.	gene_id "ENSMUSG00000096054.4"; transcript_id "ENSMUSG00000096054.4_tx_45"; exon_id "chr10_5308941_5309105_-"; exonnum "18"; txlen "26934";
chr10	ENSEMBL_gcm37	exon	5308941	5309105	1.38109995660574	-	.	gene_id "ENSMUSG00000096054.4"; transcript_id "ENSMUSG00000096054.4_tx_46"; exon_id "chr10_5308941_5309105_-"; exonnum "17"; txlen "26729";
chr10	ENSEMBL_gcm37	exon	5308941	5309105	1.35096804373313	-	.	gene_id "ENSMUSG00000096054.4"; transcript_id "ENSMUSG00000096054.4_tx_47"; exon_id "chr10_5308941_5309105_-"; exonnum "17"; txlen "26573";
chr10	ENSEMBL_gcm37	exon	5308941	5309105	1.00716519705959	-	.	gene_id "ENSMUSG00000096054.4"; transcript_id "ENSMUSG00000096054.4_tx_48"; exon_id "chr10_5308941_5309105_-"; exonnum "18"; txlen "26954";
chr10	ENSEMBL_gcm37	exon	5308941	5309105	0.987376071523082	-	.	gene_id "ENSMUSG00000096054.4"; transcript_id "ENSMUSG00000096054.4_tx_49"; exon_id "chr10_5308941_5309105_-"; exonnum "16"; txlen "26823";
chr10	ENSEMBL_gcm37	exon	5308941	5309105	8.35581540626674	-	.	gene_id "ENSMUSG00000096054.4"; transcript_id "ENSMUSG00000096054.4_tx_5"; exon_id "chr10_5308941_5309105_-"; exonnum "17"; txlen "26861";
chr10	ENSEMBL_gcm37	exon	5308941	5309105	0.921497756713569	-	.	gene_id "ENSMUSG00000096054.4"; transcript_id "ENSMUSG00000096054.4_tx_51"; exon_id "chr10_5308941_5309105_-"; exonnum "18"; txlen "26895";
chr10	ENSEMBL_gcm37	exon	5308941	5309105	0.920656078782464	-	.	gene_id "ENSMUSG00000096054.4"; transcript_id "ENSMUSG00000096054.4_tx_52"; exon_id "chr10_5308941_5309105_-"; exonnum "16"; txlen "26826";
chr10	ENSEMBL_gcm37	exon	5308941	5309105	0.888911500249478	-	.	gene_id "ENSMUSG00000096054.4"; transcript_id "ENSMUSG00000096054.4_tx_53"; exon_id "chr10_5308941_5309105_-"; exonnum "18"; txlen "27023";
chr10	ENSEMBL_gcm37	exon	5308941	5309105	0.864465976717645	-	.	gene_id "ENSMUSG00000096054.4"; transcript_id "ENSMUSG00000096054.4_tx_55"; exon_id "chr10_5308941_5309105_-"; exonnum "18"; txlen "26915";
chr10	ENSEMBL_gcm37	exon	5308941	5309105	0.804429740582906	-	.	gene_id "ENSMUSG00000096054.4"; transcript_id "ENSMUSG00000096054.4_tx_59"; exon_id "chr10_5308941_5309105_-"; exonnum "18"; txlen "26891";
chr10	ENSEMBL_gcm37	exon	5308941	5309105	7.7043575790703	-	.	gene_id "ENSMUSG00000096054.4"; transcript_id "ENSMUSG00000096054.4_tx_6"; exon_id "chr10_5308941_5309105_-"; exonnum "19"; txlen "27096";
chr10	ENSEMBL_gcm37	exon	5308941	5309105	0.803244059903454	-	.	gene_id "ENSMUSG00000096054.4"; transcript_id "ENSMUSG00000096054.4_tx_60"; exon_id "chr10_5308941_5309105_-"; exonnum "18"; txlen "26964";
chr10	ENSEMBL_gcm37	exon	5308941	5309105	0.779001596386087	-	.	gene_id "ENSMUSG00000096054.4"; transcript_id "ENSMUSG00000096054.4_tx_69"; exon_id "chr10_5308941_5309105_-"; exonnum "16"; txlen "26764";
chr10	ENSEMBL_gcm37	exon	5308941	5309105	7.60383683586103	-	.	gene_id "ENSMUSG00000096054.4"; transcript_id "ENSMUSG00000096054.4_tx_7"; exon_id "chr10_5308941_5309105_-"; exonnum "19"; txlen "27099";
chr10	ENSEMBL_gcm37	exon	5308941	5309105	0.778295814946659	-	.	gene_id "ENSMUSG00000096054.4"; transcript_id "ENSMUSG00000096054.4_tx_70"; exon_id "chr10_5308941_5309105_-"; exonnum "18"; txlen "27003";
chr10	ENSEMBL_gcm37	exon	5308941	5309105	0.762798224265514	-	.	gene_id "ENSMUSG00000096054.4"; transcript_id "ENSMUSG00000096054.4_tx_71"; exon_id "chr10_5308941_5309105_-"; exonnum "5"; txlen "25300";
chr10	ENSEMBL_gcm37	exon	5308941	5309105	0.762798224265514	-	.	gene_id "ENSMUSG00000096054.4"; transcript_id "ENSMUSG00000096054.4_tx_72"; exon_id "chr10_5308941_5309105_-"; exonnum "5"; txlen "25303";
chr10	ENSEMBL_gcm37	exon	5308941	5309105	0.721077143014282	-	.	gene_id "ENSMUSG00000096054.4"; transcript_id "ENSMUSG00000096054.4_tx_73"; exon_id "chr10_5308941_5309105_-"; exonnum "18"; txlen "26984";
chr10	ENSEMBL_gcm37	exon	5308941	5309105	0.712795241754359	-	.	gene_id "ENSMUSG00000096054.4"; transcript_id "ENSMUSG00000096054.4_tx_74"; exon_id "chr10_5308941_5309105_-"; exonnum "18"; txlen "26843";
chr10	ENSEMBL_gcm37	exon	5308941	5309105	0.712281603645469	-	.	gene_id "ENSMUSG00000096054.4"; transcript_id "ENSMUSG00000096054.4_tx_75"; exon_id "chr10_5308941_5309105_-"; exonnum "16"; txlen "26767";
chr10	ENSEMBL_gcm37	exon	5308941	5309105	0.682774518999546	-	.	gene_id "ENSMUSG00000096054.4"; transcript_id "ENSMUSG00000096054.4_tx_80"; exon_id "chr10_5308941_5309105_-"; exonnum "6"; txlen "25663";
chr10	ENSEMBL_gcm37	exon	5308941	5309105	7.41176570459617	-	.	gene_id "ENSMUSG00000096054.4"; transcript_id "ENSMUSG00000096054.4_tx_9"; exon_id "chr10_5308941_5309105_-"; exonnum "17"; txlen "26792";
chr10	ENSEMBL_gcm37	exon	5308941	5309105	0.654847815413367	-	.	gene_id "ENSMUSG00000096054.4"; transcript_id "ENSMUSG00000096054.4_tx_94"; exon_id "chr10_5308941_5309105_-"; exonnum "6"; txlen "25666";
chr10	ENSEMBL_gcm37	exon	5308941	5309105	0.587974840231863	-	.	gene_id "ENSMUSG00000096054.4"; transcript_id "ENSMUSG00000096054.4_tx_98"; exon_id "chr10_5308941_5309105_-"; exonnum "6"; txlen "25604";
chr10	ENSEMBL_gcm37	exon	5308941	5309105	0.587974840231863	-	.	gene_id "ENSMUSG00000096054.4"; transcript_id "ENSMUSG00000096054.4_tx_99"; exon_id "chr10_5308941_5309105_-"; exonnum "6"; txlen "25607";
chr10	HAVANA	exon	5310674	5310876	0	-	.	gene_id "ENSMUSG00000096054.4"; transcript_id "ENSMUST00000215295.2"; gene_type "protein_coding"; gene_name "Syne1"; transcript_type "protein_coding"; transcript_name "Syne1-205"; exon_number 17; exon_id "ENSMUSE00000324627.4"; level 2; protein_id "ENSMUSP00000150262.2"; transcript_support_level "5"; mgi_id "MGI:1927152"; tag "inferred_exon_combination"; tag "not_organism_supported"; tag "RNA_Seq_supported_partial"; tag "basic"; tag "Ensembl_canonical"; tag "GENCODE_Primary"; tag "appris_principal_1"; havana_gene "OTTMUSG00000063506.1"; havana_transcript "OTTMUST00000154809.1";
chr10	HAVANA	CDS	5310674	5310876	0	-	2	gene_id "ENSMUSG00000096054.4"; transcript_id "ENSMUST00000215295.2"; gene_type "protein_coding"; gene_name "Syne1"; transcript_type "protein_coding"; transcript_name "Syne1-205"; exon_number 17; exon_id "ENSMUSE00000324627.4"; level 2; protein_id "ENSMUSP00000150262.2"; transcript_support_level "5"; mgi_id "MGI:1927152"; tag "inferred_exon_combination"; tag "not_organism_supported"; tag "RNA_Seq_supported_partial"; tag "basic"; tag "Ensembl_canonical"; tag "GENCODE_Primary"; tag "appris_principal_1"; havana_gene "OTTMUSG00000063506.1"; havana_transcript "OTTMUST00000154809.1";
chr10	HAVANA	exon	5310674	5310876	0	-	.	gene_id "ENSMUSG00000096054.4"; transcript_id "ENSMUST00000041639.7"; gene_type "protein_coding"; gene_name "Syne1"; transcript_type "protein_coding"; transcript_name "Syne1-201"; exon_number 17; exon_id "ENSMUSE00000324627.4"; level 2; protein_id "ENSMUSP00000039440.6"; transcript_support_level "1"; mgi_id "MGI:1927152"; tag "basic"; tag "CCDS"; ccdsid "CCDS56680.1"; havana_gene "OTTMUSG00000063506.1"; havana_transcript "OTTMUST00000154814.1";
chr10	HAVANA	CDS	5310674	5310876	0	-	2	gene_id "ENSMUSG00000096054.4"; transcript_id "ENSMUST00000041639.7"; gene_type "protein_coding"; gene_name "Syne1"; transcript_type "protein_coding"; transcript_name "Syne1-201"; exon_number 17; exon_id "ENSMUSE00000324627.4"; level 2; protein_id "ENSMUSP00000039440.6"; transcript_support_level "1"; mgi_id "MGI:1927152"; tag "basic"; tag "CCDS"; ccdsid "CCDS56680.1"; havana_gene "OTTMUSG00000063506.1"; havana_transcript "OTTMUST00000154814.1";
chr10	HAVANA	exon	5310674	5310876	0	-	.	gene_id "ENSMUSG00000096054.4"; transcript_id "ENSMUST00000215887.2"; gene_type "protein_coding"; gene_name "Syne1"; transcript_type "retained_intron"; transcript_name "Syne1-207"; exon_number 4; exon_id "ENSMUSE00001393841.2"; level 2; transcript_support_level "1"; mgi_id "MGI:1927152"; havana_gene "OTTMUSG00000063506.1"; havana_transcript "OTTMUST00000154815.1";
chr10	ENSEMBL_gcm37	exon	5310674	5310876	6.87916639361351	-	.	gene_id "ENSMUSG00000096054.4"; transcript_id "ENSMUSG00000096054.4_tx_10"; exon_id "chr10_5310674_5310876_-"; exonnum "4"; txlen "25441";
chr10	ENSEMBL_gcm37	exon	5310674	5310876	0.575784576367282	-	.	gene_id "ENSMUSG00000096054.4"; transcript_id "ENSMUSG00000096054.4_tx_100"; exon_id "chr10_5310674_5310876_-"; exonnum "17"; txlen "26832";
chr10	ENSEMBL_gcm37	exon	5310674	5310876	0.552707122993441	-	.	gene_id "ENSMUSG00000096054.4"; transcript_id "ENSMUSG00000096054.4_tx_101"; exon_id "chr10_5310674_5310876_-"; exonnum "18"; txlen "27083";
chr10	ENSEMBL_gcm37	exon	5310674	5310876	0.532277979902642	-	.	gene_id "ENSMUSG00000096054.4"; transcript_id "ENSMUSG00000096054.4_tx_102"; exon_id "chr10_5310674_5310876_-"; exonnum "17"; txlen "26774";
chr10	ENSEMBL_gcm37	exon	5310674	5310876	0.528842872874488	-	.	gene_id "ENSMUSG00000096054.4"; transcript_id "ENSMUSG00000096054.4_tx_103"; exon_id "chr10_5310674_5310876_-"; exonnum "17"; txlen "26828";
chr10	ENSEMBL_gcm37	exon	5310674	5310876	0.521234083107185	-	.	gene_id "ENSMUSG00000096054.4"; transcript_id "ENSMUSG00000096054.4_tx_107"; exon_id "chr10_5310674_5310876_-"; exonnum "17"; txlen "27465";
chr10	ENSEMBL_gcm37	exon	5310674	5310876	0.521234083107185	-	.	gene_id "ENSMUSG00000096054.4"; transcript_id "ENSMUSG00000096054.4_tx_108"; exon_id "chr10_5310674_5310876_-"; exonnum "17"; txlen "27534";
chr10	ENSEMBL_gcm37	exon	5310674	5310876	6.63597540645437	-	.	gene_id "ENSMUSG00000096054.4"; transcript_id "ENSMUSG00000096054.4_tx_11"; exon_id "chr10_5310674_5310876_-"; exonnum "4"; txlen "25444";
chr10	ENSEMBL_gcm37	exon	5310674	5310876	0.521234083107185	-	.	gene_id "ENSMUSG00000096054.4"; transcript_id "ENSMUSG00000096054.4_tx_110"; exon_id "chr10_5310674_5310876_-"; exonnum "17"; txlen "27621";
chr10	ENSEMBL_gcm37	exon	5310674	5310876	0.521234083107185	-	.	gene_id "ENSMUSG00000096054.4"; transcript_id "ENSMUSG00000096054.4_tx_111"; exon_id "chr10_5310674_5310876_-"; exonnum "17"; txlen "27690";
chr10	ENSEMBL_gcm37	exon	5310674	5310876	0.517242878135793	-	.	gene_id "ENSMUSG00000096054.4"; transcript_id "ENSMUSG00000096054.4_tx_113"; exon_id "chr10_5310674_5310876_-"; exonnum "16"; txlen "26882";
chr10	ENSEMBL_gcm37	exon	5310674	5310876	0.517242878135793	-	.	gene_id "ENSMUSG00000096054.4"; transcript_id "ENSMUSG00000096054.4_tx_114"; exon_id "chr10_5310674_5310876_-"; exonnum "16"; txlen "27038";
chr10	ENSEMBL_gcm37	exon	5310674	5310876	0.517242878135793	-	.	gene_id "ENSMUSG00000096054.4"; transcript_id "ENSMUSG00000096054.4_tx_115"; exon_id "chr10_5310674_5310876_-"; exonnum "16"; txlen "26813";
chr10	ENSEMBL_gcm37	exon	5310674	5310876	0.517242878135793	-	.	gene_id "ENSMUSG00000096054.4"; transcript_id "ENSMUSG00000096054.4_tx_116"; exon_id "chr10_5310674_5310876_-"; exonnum "16"; txlen "26741";
chr10	ENSEMBL_gcm37	exon	5310674	5310876	0.517242878135793	-	.	gene_id "ENSMUSG00000096054.4"; transcript_id "ENSMUSG00000096054.4_tx_117"; exon_id "chr10_5310674_5310876_-"; exonnum "16"; txlen "26969";
chr10	ENSEMBL_gcm37	exon	5310674	5310876	0.517242878135793	-	.	gene_id "ENSMUSG00000096054.4"; transcript_id "ENSMUSG00000096054.4_tx_118"; exon_id "chr10_5310674_5310876_-"; exonnum "16"; txlen "26897";
chr10	ENSEMBL_gcm37	exon	5310674	5310876	0.517242878135793	-	.	gene_id "ENSMUSG00000096054.4"; transcript_id "ENSMUSG00000096054.4_tx_119"; exon_id "chr10_5310674_5310876_-"; exonnum "16"; txlen "26672";
chr10	ENSEMBL_gcm37	exon	5310674	5310876	6.49089015043631	-	.	gene_id "ENSMUSG00000096054.4"; transcript_id "ENSMUSG00000096054.4_tx_12"; exon_id "chr10_5310674_5310876_-"; exonnum "4"; txlen "25382";
chr10	ENSEMBL_gcm37	exon	5310674	5310876	0.517242878135793	-	.	gene_id "ENSMUSG00000096054.4"; transcript_id "ENSMUSG00000096054.4_tx_120"; exon_id "chr10_5310674_5310876_-"; exonnum "16"; txlen "26828";
chr10	ENSEMBL_gcm37	exon	5310674	5310876	0.468071971693008	-	.	gene_id "ENSMUSG00000096054.4"; transcript_id "ENSMUSG00000096054.4_tx_121"; exon_id "chr10_5310674_5310876_-"; exonnum "17"; txlen "26937";
chr10	ENSEMBL_gcm37	exon	5310674	5310876	0.434379794555587	-	.	gene_id "ENSMUSG00000096054.4"; transcript_id "ENSMUSG00000096054.4_tx_122"; exon_id "chr10_5310674_5310876_-"; exonnum "16"; txlen "17192";
chr10	ENSEMBL_gcm37	exon	5310674	5310876	6.34691494072644	-	.	gene_id "ENSMUSG00000096054.4"; transcript_id "ENSMUSG00000096054.4_tx_13"; exon_id "chr10_5310674_5310876_-"; exonnum "4"; txlen "25385";
chr10	ENSEMBL_gcm37	exon	5310674	5310876	5.72499998226935	-	.	gene_id "ENSMUSG00000096054.4"; transcript_id "ENSMUSG00000096054.4_tx_14"; exon_id "chr10_5310674_5310876_-"; exonnum "18"; txlen "27165";
chr10	ENSEMBL_gcm37	exon	5310674	5310876	0.394266396337466	-	.	gene_id "ENSMUSG00000096054.4"; transcript_id "ENSMUSG00000096054.4_tx_140"; exon_id "chr10_5310674_5310876_-"; exonnum "18"; txlen "27017";
chr10	ENSEMBL_gcm37	exon	5310674	5310876	0.391091755907893	-	.	gene_id "ENSMUSG00000096054.4"; transcript_id "ENSMUSG00000096054.4_tx_141"; exon_id "chr10_5310674_5310876_-"; exonnum "17"; txlen "26759";
chr10	ENSEMBL_gcm37	exon	5310674	5310876	0.387610680146595	-	.	gene_id "ENSMUSG00000096054.4"; transcript_id "ENSMUSG00000096054.4_tx_142"; exon_id "chr10_5310674_5310876_-"; exonnum "4"; txlen "25163";
chr10	ENSEMBL_gcm37	exon	5310674	5310876	0.387610680146595	-	.	gene_id "ENSMUSG00000096054.4"; transcript_id "ENSMUSG00000096054.4_tx_143"; exon_id "chr10_5310674_5310876_-"; exonnum "4"; txlen "25166";
chr10	ENSEMBL_gcm37	exon	5310674	5310876	0.387610680146595	-	.	gene_id "ENSMUSG00000096054.4"; transcript_id "ENSMUSG00000096054.4_tx_144"; exon_id "chr10_5310674_5310876_-"; exonnum "4"; txlen "25222";
chr10	ENSEMBL_gcm37	exon	5310674	5310876	0.387610680146595	-	.	gene_id "ENSMUSG00000096054.4"; transcript_id "ENSMUSG00000096054.4_tx_145"; exon_id "chr10_5310674_5310876_-"; exonnum "4"; txlen "25225";
chr10	ENSEMBL_gcm37	exon	5310674	5310876	0.386029088368121	-	.	gene_id "ENSMUSG00000096054.4"; transcript_id "ENSMUSG00000096054.4_tx_146"; exon_id "chr10_5310674_5310876_-"; exonnum "16"; txlen "26733";
chr10	ENSEMBL_gcm37	exon	5310674	5310876	0.380852424918239	-	.	gene_id "ENSMUSG00000096054.4"; transcript_id "ENSMUSG00000096054.4_tx_147"; exon_id "chr10_5310674_5310876_-"; exonnum "17"; txlen "26919";
chr10	ENSEMBL_gcm37	exon	5310674	5310876	0.368591654759086	-	.	gene_id "ENSMUSG00000096054.4"; transcript_id "ENSMUSG00000096054.4_tx_148"; exon_id "chr10_5310674_5310876_-"; exonnum "16"; txlen "26811";
chr10	ENSEMBL_gcm37	exon	5310674	5310876	5.66648790786395	-	.	gene_id "ENSMUSG00000096054.4"; transcript_id "ENSMUSG00000096054.4_tx_15"; exon_id "chr10_5310674_5310876_-"; exonnum "18"; txlen "27168";
chr10	ENSEMBL_gcm37	exon	5310674	5310876	0.331012917878587	-	.	gene_id "ENSMUSG00000096054.4"; transcript_id "ENSMUSG00000096054.4_tx_151"; exon_id "chr10_5310674_5310876_-"; exonnum "17"; txlen "26813";
chr10	ENSEMBL_gcm37	exon	5310674	5310876	0.315679876802684	-	.	gene_id "ENSMUSG00000096054.4"; transcript_id "ENSMUSG00000096054.4_tx_152"; exon_id "chr10_5310674_5310876_-"; exonnum "18"; txlen "27024";
chr10	ENSEMBL_gcm37	exon	5310674	5310876	0.314956832214716	-	.	gene_id "ENSMUSG00000096054.4"; transcript_id "ENSMUSG00000096054.4_tx_153"; exon_id "chr10_5310674_5310876_-"; exonnum "18"; txlen "26958";
chr10	ENSEMBL_gcm37	exon	5310674	5310876	0.309421988401238	-	.	gene_id "ENSMUSG00000096054.4"; transcript_id "ENSMUSG00000096054.4_tx_154"; exon_id "chr10_5310674_5310876_-"; exonnum "5"; txlen "25444";
chr10	ENSEMBL_gcm37	exon	5310674	5310876	0.309421988401238	-	.	gene_id "ENSMUSG00000096054.4"; transcript_id "ENSMUSG00000096054.4_tx_155"; exon_id "chr10_5310674_5310876_-"; exonnum "5"; txlen "25447";
chr10	ENSEMBL_gcm37	exon	5310674	5310876	0.309421988401238	-	.	gene_id "ENSMUSG00000096054.4"; transcript_id "ENSMUSG00000096054.4_tx_156"; exon_id "chr10_5310674_5310876_-"; exonnum "5"; txlen "25385";
chr10	ENSEMBL_gcm37	exon	5310674	5310876	0.309421988401238	-	.	gene_id "ENSMUSG00000096054.4"; transcript_id "ENSMUSG00000096054.4_tx_157"; exon_id "chr10_5310674_5310876_-"; exonnum "5"; txlen "25388";
chr10	ENSEMBL_gcm37	exon	5310674	5310876	0.294983724218917	-	.	gene_id "ENSMUSG00000096054.4"; transcript_id "ENSMUSG00000096054.4_tx_158"; exon_id "chr10_5310674_5310876_-"; exonnum "17"; txlen "26927";
chr10	ENSEMBL_gcm37	exon	5310674	5310876	0.294983724218917	-	.	gene_id "ENSMUSG00000096054.4"; transcript_id "ENSMUSG00000096054.4_tx_159"; exon_id "chr10_5310674_5310876_-"; exonnum "17"; txlen "27083";
chr10	ENSEMBL_gcm37	exon	5310674	5310876	4.84258793225816	-	.	gene_id "ENSMUSG00000096054.4"; transcript_id "ENSMUSG00000096054.4_tx_16"; exon_id "chr10_5310674_5310876_-"; exonnum "17"; txlen "27050";
chr10	ENSEMBL_gcm37	exon	5310674	5310876	0.294983724218917	-	.	gene_id "ENSMUSG00000096054.4"; transcript_id "ENSMUSG00000096054.4_tx_160"; exon_id "chr10_5310674_5310876_-"; exonnum "17"; txlen "26858";
chr10	ENSEMBL_gcm37	exon	5310674	5310876	0.294983724218917	-	.	gene_id "ENSMUSG00000096054.4"; transcript_id "ENSMUSG00000096054.4_tx_161"; exon_id "chr10_5310674_5310876_-"; exonnum "17"; txlen "27014";
chr10	ENSEMBL_gcm37	exon	5310674	5310876	0.291768365981715	-	.	gene_id "ENSMUSG00000096054.4"; transcript_id "ENSMUSG00000096054.4_tx_162"; exon_id "chr10_5310674_5310876_-"; exonnum "4"; txlen "25285";
chr10	ENSEMBL_gcm37	exon	5310674	5310876	0.29121883221085	-	.	gene_id "ENSMUSG00000096054.4"; transcript_id "ENSMUSG00000096054.4_tx_163"; exon_id "chr10_5310674_5310876_-"; exonnum "16"; txlen "26802";
chr10	ENSEMBL_gcm37	exon	5310674	5310876	0.28413788897502	-	.	gene_id "ENSMUSG00000096054.4"; transcript_id "ENSMUSG00000096054.4_tx_164"; exon_id "chr10_5310674_5310876_-"; exonnum "17"; txlen "26687";
chr10	ENSEMBL_gcm37	exon	5310674	5310876	0.280995339598668	-	.	gene_id "ENSMUSG00000096054.4"; transcript_id "ENSMUSG00000096054.4_tx_165"; exon_id "chr10_5310674_5310876_-"; exonnum "15"; txlen "26892";
chr10	ENSEMBL_gcm37	exon	5310674	5310876	0.275473989915837	-	.	gene_id "ENSMUSG00000096054.4"; transcript_id "ENSMUSG00000096054.4_tx_166"; exon_id "chr10_5310674_5310876_-"; exonnum "4"; txlen "25288";
chr10	ENSEMBL_gcm37	exon	5310674	5310876	0.27395775029554	-	.	gene_id "ENSMUSG00000096054.4"; transcript_id "ENSMUSG00000096054.4_tx_167"; exon_id "chr10_5310674_5310876_-"; exonnum "5"; txlen "25673";
chr10	ENSEMBL_gcm37	exon	5310674	5310876	0.27395775029554	-	.	gene_id "ENSMUSG00000096054.4"; transcript_id "ENSMUSG00000096054.4_tx_168"; exon_id "chr10_5310674_5310876_-"; exonnum "5"; txlen "25676";
chr10	ENSEMBL_gcm37	exon	5310674	5310876	0.273464363314231	-	.	gene_id "ENSMUSG00000096054.4"; transcript_id "ENSMUSG00000096054.4_tx_169"; exon_id "chr10_5310674_5310876_-"; exonnum "18"; txlen "27086";
chr10	ENSEMBL_gcm37	exon	5310674	5310876	4.73433987253737	-	.	gene_id "ENSMUSG00000096054.4"; transcript_id "ENSMUSG00000096054.4_tx_17"; exon_id "chr10_5310674_5310876_-"; exonnum "17"; txlen "26906";
chr10	ENSEMBL_gcm37	exon	5310674	5310876	0.268810154053065	-	.	gene_id "ENSMUSG00000096054.4"; transcript_id "ENSMUSG00000096054.4_tx_170"; exon_id "chr10_5310674_5310876_-"; exonnum "17"; txlen "26988";
chr10	ENSEMBL_gcm37	exon	5310674	5310876	0.261594354441918	-	.	gene_id "ENSMUSG00000096054.4"; transcript_id "ENSMUSG00000096054.4_tx_175"; exon_id "chr10_5310674_5310876_-"; exonnum "17"; txlen "26856";
chr10	ENSEMBL_gcm37	exon	5310674	5310876	0.252107967510162	-	.	gene_id "ENSMUSG00000096054.4"; transcript_id "ENSMUSG00000096054.4_tx_176"; exon_id "chr10_5310674_5310876_-"; exonnum "4"; txlen "25369";
chr10	ENSEMBL_gcm37	exon	5310674	5310876	0.252107967510162	-	.	gene_id "ENSMUSG00000096054.4"; transcript_id "ENSMUSG00000096054.4_tx_177"; exon_id "chr10_5310674_5310876_-"; exonnum "4"; txlen "25372";
chr10	ENSEMBL_gcm37	exon	5310674	5310876	4.60028660373438	-	.	gene_id "ENSMUSG00000096054.4"; transcript_id "ENSMUSG00000096054.4_tx_18"; exon_id "chr10_5310674_5310876_-"; exonnum "17"; txlen "26909";
chr10	ENSEMBL_gcm37	exon	5310674	5310876	0.248484515592155	-	.	gene_id "ENSMUSG00000096054.4"; transcript_id "ENSMUSG00000096054.4_tx_180"; exon_id "chr10_5310674_5310876_-"; exonnum "17"; txlen "27562";
chr10	ENSEMBL_gcm37	exon	5310674	5310876	0.248484515592155	-	.	gene_id "ENSMUSG00000096054.4"; transcript_id "ENSMUSG00000096054.4_tx_181"; exon_id "chr10_5310674_5310876_-"; exonnum "17"; txlen "27631";
chr10	ENSEMBL_gcm37	exon	5310674	5310876	4.00270297698352	-	.	gene_id "ENSMUSG00000096054.4"; transcript_id "ENSMUSG00000096054.4_tx_19"; exon_id "chr10_5310674_5310876_-"; exonnum "17"; txlen "26981";
chr10	ENSEMBL_gcm37	exon	5310674	5310876	3.82779776252967	-	.	gene_id "ENSMUSG00000096054.4"; transcript_id "ENSMUSG00000096054.4_tx_20"; exon_id "chr10_5310674_5310876_-"; exonnum "17"; txlen "26837";
chr10	ENSEMBL_gcm37	exon	5310674	5310876	3.71274159402271	-	.	gene_id "ENSMUSG00000096054.4"; transcript_id "ENSMUSG00000096054.4_tx_21"; exon_id "chr10_5310674_5310876_-"; exonnum "17"; txlen "26840";
chr10	ENSEMBL_gcm37	exon	5310674	5310876	0.214275346858049	-	.	gene_id "ENSMUSG00000096054.4"; transcript_id "ENSMUSG00000096054.4_tx_217"; exon_id "chr10_5310674_5310876_-"; exonnum "15"; txlen "26895";
chr10	ENSEMBL_gcm37	exon	5310674	5310876	0.208545944921556	-	.	gene_id "ENSMUSG00000096054.4"; transcript_id "ENSMUSG00000096054.4_tx_218"; exon_id "chr10_5310674_5310876_-"; exonnum "17"; txlen "26754";
chr10	ENSEMBL_gcm37	exon	5310674	5310876	0.208374475136995	-	.	gene_id "ENSMUSG00000096054.4"; transcript_id "ENSMUSG00000096054.4_tx_219"; exon_id "chr10_5310674_5310876_-"; exonnum "15"; txlen "26667";
chr10	ENSEMBL_gcm37	exon	5310674	5310876	0.208374475136995	-	.	gene_id "ENSMUSG00000096054.4"; transcript_id "ENSMUSG00000096054.4_tx_220"; exon_id "chr10_5310674_5310876_-"; exonnum "15"; txlen "26670";
chr10	ENSEMBL_gcm37	exon	5310674	5310876	0.208374475136995	-	.	gene_id "ENSMUSG00000096054.4"; transcript_id "ENSMUSG00000096054.4_tx_221"; exon_id "chr10_5310674_5310876_-"; exonnum "15"; txlen "26736";
chr10	ENSEMBL_gcm37	exon	5310674	5310876	0.208374475136995	-	.	gene_id "ENSMUSG00000096054.4"; transcript_id "ENSMUSG00000096054.4_tx_222"; exon_id "chr10_5310674_5310876_-"; exonnum "15"; txlen "26739";
chr10	ENSEMBL_gcm37	exon	5310674	5310876	0.203263237486306	-	.	gene_id "ENSMUSG00000096054.4"; transcript_id "ENSMUSG00000096054.4_tx_223"; exon_id "chr10_5310674_5310876_-"; exonnum "4"; txlen "25226";
chr10	ENSEMBL_gcm37	exon	5310674	5310876	0.203263237486306	-	.	gene_id "ENSMUSG00000096054.4"; transcript_id "ENSMUSG00000096054.4_tx_224"; exon_id "chr10_5310674_5310876_-"; exonnum "4"; txlen "25229";
chr10	ENSEMBL_gcm37	exon	5310674	5310876	0.194154799191481	-	.	gene_id "ENSMUSG00000096054.4"; transcript_id "ENSMUSG00000096054.4_tx_227"; exon_id "chr10_5310674_5310876_-"; exonnum "18"; txlen "27027";
chr10	ENSEMBL_gcm37	exon	5310674	5310876	3.30124375281986	-	.	gene_id "ENSMUSG00000096054.4"; transcript_id "ENSMUSG00000096054.4_tx_23"; exon_id "chr10_5310674_5310876_-"; exonnum "4"; txlen "25510";
chr10	ENSEMBL_gcm37	exon	5310674	5310876	0.0808462652885846	-	.	gene_id "ENSMUSG00000096054.4"; transcript_id "ENSMUSG00000096054.4_tx_236"; exon_id "chr10_5310674_5310876_-"; exonnum "19"; txlen "27756";
chr10	ENSEMBL_gcm37	exon	5310674	5310876	0.0808462652885846	-	.	gene_id "ENSMUSG00000096054.4"; transcript_id "ENSMUSG00000096054.4_tx_237"; exon_id "chr10_5310674_5310876_-"; exonnum "19"; txlen "27759";
chr10	ENSEMBL_gcm37	exon	5310674	5310876	3.30124375281986	-	.	gene_id "ENSMUSG00000096054.4"; transcript_id "ENSMUSG00000096054.4_tx_24"; exon_id "chr10_5310674_5310876_-"; exonnum "4"; txlen "25513";
chr10	ENSEMBL_gcm37	exon	5310674	5310876	3.02721598064485	-	.	gene_id "ENSMUSG00000096054.4"; transcript_id "ENSMUSG00000096054.4_tx_25"; exon_id "chr10_5310674_5310876_-"; exonnum "4"; txlen "25451";
chr10	ENSEMBL_gcm37	exon	5310674	5310876	3.02721598064485	-	.	gene_id "ENSMUSG00000096054.4"; transcript_id "ENSMUSG00000096054.4_tx_26"; exon_id "chr10_5310674_5310876_-"; exonnum "4"; txlen "25454";
chr10	ENSEMBL_gcm37	exon	5310674	5310876	2.97666037423508	-	.	gene_id "ENSMUSG00000096054.4"; transcript_id "ENSMUSG00000096054.4_tx_27"; exon_id "chr10_5310674_5310876_-"; exonnum "17"; txlen "26910";
chr10	ENSEMBL_gcm37	exon	5310674	5310876	2.55492624799467	-	.	gene_id "ENSMUSG00000096054.4"; transcript_id "ENSMUSG00000096054.4_tx_29"; exon_id "chr10_5310674_5310876_-"; exonnum "18"; txlen "27014";
chr10	ENSEMBL_gcm37	exon	5310674	5310876	2.53758079052278	-	.	gene_id "ENSMUSG00000096054.4"; transcript_id "ENSMUSG00000096054.4_tx_30"; exon_id "chr10_5310674_5310876_-"; exonnum "16"; txlen "26889";
chr10	ENSEMBL_gcm37	exon	5310674	5310876	2.49387381538356	-	.	gene_id "ENSMUSG00000096054.4"; transcript_id "ENSMUSG00000096054.4_tx_31"; exon_id "chr10_5310674_5310876_-"; exonnum "16"; txlen "26844";
chr10	ENSEMBL_gcm37	exon	5310674	5310876	2.49387381538356	-	.	gene_id "ENSMUSG00000096054.4"; transcript_id "ENSMUSG00000096054.4_tx_32"; exon_id "chr10_5310674_5310876_-"; exonnum "16"; txlen "26785";
chr10	ENSEMBL_gcm37	exon	5310674	5310876	2.4879729436625	-	.	gene_id "ENSMUSG00000096054.4"; transcript_id "ENSMUSG00000096054.4_tx_33"; exon_id "chr10_5310674_5310876_-"; exonnum "16"; txlen "26847";
chr10	ENSEMBL_gcm37	exon	5310674	5310876	2.4879729436625	-	.	gene_id "ENSMUSG00000096054.4"; transcript_id "ENSMUSG00000096054.4_tx_34"; exon_id "chr10_5310674_5310876_-"; exonnum "16"; txlen "26788";
chr10	ENSEMBL_gcm37	exon	5310674	5310876	2.06479658039951	-	.	gene_id "ENSMUSG00000096054.4"; transcript_id "ENSMUSG00000096054.4_tx_39"; exon_id "chr10_5310674_5310876_-"; exonnum "17"; txlen "26979";
chr10	ENSEMBL_gcm37	exon	5310674	5310876	1.77469067532039	-	.	gene_id "ENSMUSG00000096054.4"; transcript_id "ENSMUSG00000096054.4_tx_41"; exon_id "chr10_5310674_5310876_-"; exonnum "18"; txlen "26955";
chr10	ENSEMBL_gcm37	exon	5310674	5310876	1.51375886854187	-	.	gene_id "ENSMUSG00000096054.4"; transcript_id "ENSMUSG00000096054.4_tx_42"; exon_id "chr10_5310674_5310876_-"; exonnum "16"; txlen "26958";
chr10	ENSEMBL_gcm37	exon	5310674	5310876	1.49694255286483	-	.	gene_id "ENSMUSG00000096054.4"; transcript_id "ENSMUSG00000096054.4_tx_43"; exon_id "chr10_5310674_5310876_-"; exonnum "16"; txlen "26798";
chr10	ENSEMBL_gcm37	exon	5310674	5310876	1.46681063999222	-	.	gene_id "ENSMUSG00000096054.4"; transcript_id "ENSMUSG00000096054.4_tx_44"; exon_id "chr10_5310674_5310876_-"; exonnum "16"; txlen "26642";
chr10	ENSEMBL_gcm37	exon	5310674	5310876	1.42019875414616	-	.	gene_id "ENSMUSG00000096054.4"; transcript_id "ENSMUSG00000096054.4_tx_45"; exon_id "chr10_5310674_5310876_-"; exonnum "17"; txlen "26934";
chr10	ENSEMBL_gcm37	exon	5310674	5310876	1.38109995660574	-	.	gene_id "ENSMUSG00000096054.4"; transcript_id "ENSMUSG00000096054.4_tx_46"; exon_id "chr10_5310674_5310876_-"; exonnum "16"; txlen "26729";
chr10	ENSEMBL_gcm37	exon	5310674	5310876	1.35096804373313	-	.	gene_id "ENSMUSG00000096054.4"; transcript_id "ENSMUSG00000096054.4_tx_47"; exon_id "chr10_5310674_5310876_-"; exonnum "16"; txlen "26573";
chr10	ENSEMBL_gcm37	exon	5310674	5310876	1.00716519705959	-	.	gene_id "ENSMUSG00000096054.4"; transcript_id "ENSMUSG00000096054.4_tx_48"; exon_id "chr10_5310674_5310876_-"; exonnum "17"; txlen "26954";
chr10	ENSEMBL_gcm37	exon	5310674	5310876	0.987376071523082	-	.	gene_id "ENSMUSG00000096054.4"; transcript_id "ENSMUSG00000096054.4_tx_49"; exon_id "chr10_5310674_5310876_-"; exonnum "15"; txlen "26823";
chr10	ENSEMBL_gcm37	exon	5310674	5310876	8.35581540626674	-	.	gene_id "ENSMUSG00000096054.4"; transcript_id "ENSMUSG00000096054.4_tx_5"; exon_id "chr10_5310674_5310876_-"; exonnum "16"; txlen "26861";
chr10	ENSEMBL_gcm37	exon	5310674	5310876	0.921497756713569	-	.	gene_id "ENSMUSG00000096054.4"; transcript_id "ENSMUSG00000096054.4_tx_51"; exon_id "chr10_5310674_5310876_-"; exonnum "17"; txlen "26895";
chr10	ENSEMBL_gcm37	exon	5310674	5310876	0.920656078782464	-	.	gene_id "ENSMUSG00000096054.4"; transcript_id "ENSMUSG00000096054.4_tx_52"; exon_id "chr10_5310674_5310876_-"; exonnum "15"; txlen "26826";
chr10	ENSEMBL_gcm37	exon	5310674	5310876	0.888911500249478	-	.	gene_id "ENSMUSG00000096054.4"; transcript_id "ENSMUSG00000096054.4_tx_53"; exon_id "chr10_5310674_5310876_-"; exonnum "17"; txlen "27023";
chr10	ENSEMBL_gcm37	exon	5310674	5310876	0.864465976717645	-	.	gene_id "ENSMUSG00000096054.4"; transcript_id "ENSMUSG00000096054.4_tx_55"; exon_id "chr10_5310674_5310876_-"; exonnum "17"; txlen "26915";
chr10	ENSEMBL_gcm37	exon	5310674	5310876	0.804429740582906	-	.	gene_id "ENSMUSG00000096054.4"; transcript_id "ENSMUSG00000096054.4_tx_59"; exon_id "chr10_5310674_5310876_-"; exonnum "17"; txlen "26891";
chr10	ENSEMBL_gcm37	exon	5310674	5310876	7.7043575790703	-	.	gene_id "ENSMUSG00000096054.4"; transcript_id "ENSMUSG00000096054.4_tx_6"; exon_id "chr10_5310674_5310876_-"; exonnum "18"; txlen "27096";
chr10	ENSEMBL_gcm37	exon	5310674	5310876	0.803244059903454	-	.	gene_id "ENSMUSG00000096054.4"; transcript_id "ENSMUSG00000096054.4_tx_60"; exon_id "chr10_5310674_5310876_-"; exonnum "17"; txlen "26964";
chr10	ENSEMBL_gcm37	exon	5310674	5310876	0.779001596386087	-	.	gene_id "ENSMUSG00000096054.4"; transcript_id "ENSMUSG00000096054.4_tx_69"; exon_id "chr10_5310674_5310876_-"; exonnum "15"; txlen "26764";
chr10	ENSEMBL_gcm37	exon	5310674	5310876	7.60383683586103	-	.	gene_id "ENSMUSG00000096054.4"; transcript_id "ENSMUSG00000096054.4_tx_7"; exon_id "chr10_5310674_5310876_-"; exonnum "18"; txlen "27099";
chr10	ENSEMBL_gcm37	exon	5310674	5310876	0.778295814946659	-	.	gene_id "ENSMUSG00000096054.4"; transcript_id "ENSMUSG00000096054.4_tx_70"; exon_id "chr10_5310674_5310876_-"; exonnum "17"; txlen "27003";
chr10	ENSEMBL_gcm37	exon	5310674	5310876	0.762798224265514	-	.	gene_id "ENSMUSG00000096054.4"; transcript_id "ENSMUSG00000096054.4_tx_71"; exon_id "chr10_5310674_5310876_-"; exonnum "4"; txlen "25300";
chr10	ENSEMBL_gcm37	exon	5310674	5310876	0.762798224265514	-	.	gene_id "ENSMUSG00000096054.4"; transcript_id "ENSMUSG00000096054.4_tx_72"; exon_id "chr10_5310674_5310876_-"; exonnum "4"; txlen "25303";
chr10	ENSEMBL_gcm37	exon	5310674	5310876	0.721077143014282	-	.	gene_id "ENSMUSG00000096054.4"; transcript_id "ENSMUSG00000096054.4_tx_73"; exon_id "chr10_5310674_5310876_-"; exonnum "17"; txlen "26984";
chr10	ENSEMBL_gcm37	exon	5310674	5310876	0.712795241754359	-	.	gene_id "ENSMUSG00000096054.4"; transcript_id "ENSMUSG00000096054.4_tx_74"; exon_id "chr10_5310674_5310876_-"; exonnum "17"; txlen "26843";
chr10	ENSEMBL_gcm37	exon	5310674	5310876	0.712281603645469	-	.	gene_id "ENSMUSG00000096054.4"; transcript_id "ENSMUSG00000096054.4_tx_75"; exon_id "chr10_5310674_5310876_-"; exonnum "15"; txlen "26767";
chr10	ENSEMBL_gcm37	exon	5310674	5310876	0.682774518999546	-	.	gene_id "ENSMUSG00000096054.4"; transcript_id "ENSMUSG00000096054.4_tx_80"; exon_id "chr10_5310674_5310876_-"; exonnum "5"; txlen "25663";
chr10	ENSEMBL_gcm37	exon	5310674	5310876	7.41176570459617	-	.	gene_id "ENSMUSG00000096054.4"; transcript_id "ENSMUSG00000096054.4_tx_9"; exon_id "chr10_5310674_5310876_-"; exonnum "16"; txlen "26792";
chr10	ENSEMBL_gcm37	exon	5310674	5310876	0.654847815413367	-	.	gene_id "ENSMUSG00000096054.4"; transcript_id "ENSMUSG00000096054.4_tx_94"; exon_id "chr10_5310674_5310876_-"; exonnum "5"; txlen "25666";
chr10	ENSEMBL_gcm37	exon	5310674	5310876	0.587974840231863	-	.	gene_id "ENSMUSG00000096054.4"; transcript_id "ENSMUSG00000096054.4_tx_98"; exon_id "chr10_5310674_5310876_-"; exonnum "5"; txlen "25604";
chr10	ENSEMBL_gcm37	exon	5310674	5310876	0.587974840231863	-	.	gene_id "ENSMUSG00000096054.4"; transcript_id "ENSMUSG00000096054.4_tx_99"; exon_id "chr10_5310674_5310876_-"; exonnum "5"; txlen "25607";
chr10	HAVANA	exon	5310709	5310876	0	-	.	gene_id "ENSMUSG00000096054.4"; transcript_id "ENSMUST00000214945.2"; gene_type "protein_coding"; gene_name "Syne1"; transcript_type "protein_coding"; transcript_name "Syne1-203"; exon_number 17; exon_id "ENSMUSE00001400232.2"; level 2; protein_id "ENSMUSP00000149011.2"; transcript_support_level "1"; mgi_id "MGI:1927152"; tag "mRNA_end_NF"; tag "cds_end_NF"; havana_gene "OTTMUSG00000063506.1"; havana_transcript "OTTMUST00000154816.1";
chr10	HAVANA	CDS	5310709	5310876	0	-	2	gene_id "ENSMUSG00000096054.4"; transcript_id "ENSMUST00000214945.2"; gene_type "protein_coding"; gene_name "Syne1"; transcript_type "protein_coding"; transcript_name "Syne1-203"; exon_number 17; exon_id "ENSMUSE00001400232.2"; level 2; protein_id "ENSMUSP00000149011.2"; transcript_support_level "1"; mgi_id "MGI:1927152"; tag "mRNA_end_NF"; tag "cds_end_NF"; havana_gene "OTTMUSG00000063506.1"; havana_transcript "OTTMUST00000154816.1";
chr10	HAVANA	transcript	5310709	5501482	0	-	.	gene_id "ENSMUSG00000096054.4"; transcript_id "ENSMUST00000214945.2"; gene_type "protein_coding"; gene_name "Syne1"; transcript_type "protein_coding"; transcript_name "Syne1-203"; level 2; protein_id "ENSMUSP00000149011.2"; transcript_support_level "1"; mgi_id "MGI:1927152"; tag "mRNA_end_NF"; tag "cds_end_NF"; havana_gene "OTTMUSG00000063506.1"; havana_transcript "OTTMUST00000154816.1";
chr10	HAVANA	exon	5311485	5311581	0	-	.	gene_id "ENSMUSG00000096054.4"; transcript_id "ENSMUST00000215295.2"; gene_type "protein_coding"; gene_name "Syne1"; transcript_type "protein_coding"; transcript_name "Syne1-205"; exon_number 16; exon_id "ENSMUSE00000324633.4"; level 2; protein_id "ENSMUSP00000150262.2"; transcript_support_level "5"; mgi_id "MGI:1927152"; tag "inferred_exon_combination"; tag "not_organism_supported"; tag "RNA_Seq_supported_partial"; tag "basic"; tag "Ensembl_canonical"; tag "GENCODE_Primary"; tag "appris_principal_1"; havana_gene "OTTMUSG00000063506.1"; havana_transcript "OTTMUST00000154809.1";
chr10	HAVANA	CDS	5311485	5311581	0	-	0	gene_id "ENSMUSG00000096054.4"; transcript_id "ENSMUST00000215295.2"; gene_type "protein_coding"; gene_name "Syne1"; transcript_type "protein_coding"; transcript_name "Syne1-205"; exon_number 16; exon_id "ENSMUSE00000324633.4"; level 2; protein_id "ENSMUSP00000150262.2"; transcript_support_level "5"; mgi_id "MGI:1927152"; tag "inferred_exon_combination"; tag "not_organism_supported"; tag "RNA_Seq_supported_partial"; tag "basic"; tag "Ensembl_canonical"; tag "GENCODE_Primary"; tag "appris_principal_1"; havana_gene "OTTMUSG00000063506.1"; havana_transcript "OTTMUST00000154809.1";
chr10	HAVANA	exon	5311485	5311581	0	-	.	gene_id "ENSMUSG00000096054.4"; transcript_id "ENSMUST00000041639.7"; gene_type "protein_coding"; gene_name "Syne1"; transcript_type "protein_coding"; transcript_name "Syne1-201"; exon_number 16; exon_id "ENSMUSE00000324633.4"; level 2; protein_id "ENSMUSP00000039440.6"; transcript_support_level "1"; mgi_id "MGI:1927152"; tag "basic"; tag "CCDS"; ccdsid "CCDS56680.1"; havana_gene "OTTMUSG00000063506.1"; havana_transcript "OTTMUST00000154814.1";
chr10	HAVANA	CDS	5311485	5311581	0	-	0	gene_id "ENSMUSG00000096054.4"; transcript_id "ENSMUST00000041639.7"; gene_type "protein_coding"; gene_name "Syne1"; transcript_type "protein_coding"; transcript_name "Syne1-201"; exon_number 16; exon_id "ENSMUSE00000324633.4"; level 2; protein_id "ENSMUSP00000039440.6"; transcript_support_level "1"; mgi_id "MGI:1927152"; tag "basic"; tag "CCDS"; ccdsid "CCDS56680.1"; havana_gene "OTTMUSG00000063506.1"; havana_transcript "OTTMUST00000154814.1";
chr10	HAVANA	exon	5311485	5311581	0	-	.	gene_id "ENSMUSG00000096054.4"; transcript_id "ENSMUST00000215887.2"; gene_type "protein_coding"; gene_name "Syne1"; transcript_type "retained_intron"; transcript_name "Syne1-207"; exon_number 3; exon_id "ENSMUSE00001401756.2"; level 2; transcript_support_level "1"; mgi_id "MGI:1927152"; havana_gene "OTTMUSG00000063506.1"; havana_transcript "OTTMUST00000154815.1";
chr10	HAVANA	exon	5311485	5311581	0	-	.	gene_id "ENSMUSG00000096054.4"; transcript_id "ENSMUST00000214945.2"; gene_type "protein_coding"; gene_name "Syne1"; transcript_type "protein_coding"; transcript_name "Syne1-203"; exon_number 16; exon_id "ENSMUSE00000324633.4"; level 2; protein_id "ENSMUSP00000149011.2"; transcript_support_level "1"; mgi_id "MGI:1927152"; tag "mRNA_end_NF"; tag "cds_end_NF"; havana_gene "OTTMUSG00000063506.1"; havana_transcript "OTTMUST00000154816.1";
chr10	HAVANA	CDS	5311485	5311581	0	-	0	gene_id "ENSMUSG00000096054.4"; transcript_id "ENSMUST00000214945.2"; gene_type "protein_coding"; gene_name "Syne1"; transcript_type "protein_coding"; transcript_name "Syne1-203"; exon_number 16; exon_id "ENSMUSE00000324633.4"; level 2; protein_id "ENSMUSP00000149011.2"; transcript_support_level "1"; mgi_id "MGI:1927152"; tag "mRNA_end_NF"; tag "cds_end_NF"; havana_gene "OTTMUSG00000063506.1"; havana_transcript "OTTMUST00000154816.1";
chr10	ENSEMBL_gcm37	exon	5311485	5311581	6.87916639361351	-	.	gene_id "ENSMUSG00000096054.4"; transcript_id "ENSMUSG00000096054.4_tx_10"; exon_id "chr10_5311485_5311581_-"; exonnum "3"; txlen "25441";
chr10	ENSEMBL_gcm37	exon	5311485	5311581	0.575784576367282	-	.	gene_id "ENSMUSG00000096054.4"; transcript_id "ENSMUSG00000096054.4_tx_100"; exon_id "chr10_5311485_5311581_-"; exonnum "16"; txlen "26832";
chr10	ENSEMBL_gcm37	exon	5311485	5311581	0.552707122993441	-	.	gene_id "ENSMUSG00000096054.4"; transcript_id "ENSMUSG00000096054.4_tx_101"; exon_id "chr10_5311485_5311581_-"; exonnum "17"; txlen "27083";
chr10	ENSEMBL_gcm37	exon	5311485	5311581	0.532277979902642	-	.	gene_id "ENSMUSG00000096054.4"; transcript_id "ENSMUSG00000096054.4_tx_102"; exon_id "chr10_5311485_5311581_-"; exonnum "16"; txlen "26774";
chr10	ENSEMBL_gcm37	exon	5311485	5311581	0.528842872874488	-	.	gene_id "ENSMUSG00000096054.4"; transcript_id "ENSMUSG00000096054.4_tx_103"; exon_id "chr10_5311485_5311581_-"; exonnum "16"; txlen "26828";
chr10	ENSEMBL_gcm37	exon	5311485	5311581	0.521234083107185	-	.	gene_id "ENSMUSG00000096054.4"; transcript_id "ENSMUSG00000096054.4_tx_107"; exon_id "chr10_5311485_5311581_-"; exonnum "16"; txlen "27465";
chr10	ENSEMBL_gcm37	exon	5311485	5311581	0.521234083107185	-	.	gene_id "ENSMUSG00000096054.4"; transcript_id "ENSMUSG00000096054.4_tx_108"; exon_id "chr10_5311485_5311581_-"; exonnum "16"; txlen "27534";
chr10	ENSEMBL_gcm37	exon	5311485	5311581	6.63597540645437	-	.	gene_id "ENSMUSG00000096054.4"; transcript_id "ENSMUSG00000096054.4_tx_11"; exon_id "chr10_5311485_5311581_-"; exonnum "3"; txlen "25444";
chr10	ENSEMBL_gcm37	exon	5311485	5311581	0.521234083107185	-	.	gene_id "ENSMUSG00000096054.4"; transcript_id "ENSMUSG00000096054.4_tx_110"; exon_id "chr10_5311485_5311581_-"; exonnum "16"; txlen "27621";
chr10	ENSEMBL_gcm37	exon	5311485	5311581	0.521234083107185	-	.	gene_id "ENSMUSG00000096054.4"; transcript_id "ENSMUSG00000096054.4_tx_111"; exon_id "chr10_5311485_5311581_-"; exonnum "16"; txlen "27690";
chr10	ENSEMBL_gcm37	exon	5311485	5311581	0.517242878135793	-	.	gene_id "ENSMUSG00000096054.4"; transcript_id "ENSMUSG00000096054.4_tx_113"; exon_id "chr10_5311485_5311581_-"; exonnum "15"; txlen "26882";
chr10	ENSEMBL_gcm37	exon	5311485	5311581	0.517242878135793	-	.	gene_id "ENSMUSG00000096054.4"; transcript_id "ENSMUSG00000096054.4_tx_114"; exon_id "chr10_5311485_5311581_-"; exonnum "15"; txlen "27038";
chr10	ENSEMBL_gcm37	exon	5311485	5311581	0.517242878135793	-	.	gene_id "ENSMUSG00000096054.4"; transcript_id "ENSMUSG00000096054.4_tx_115"; exon_id "chr10_5311485_5311581_-"; exonnum "15"; txlen "26813";
chr10	ENSEMBL_gcm37	exon	5311485	5311581	0.517242878135793	-	.	gene_id "ENSMUSG00000096054.4"; transcript_id "ENSMUSG00000096054.4_tx_116"; exon_id "chr10_5311485_5311581_-"; exonnum "15"; txlen "26741";
chr10	ENSEMBL_gcm37	exon	5311485	5311581	0.517242878135793	-	.	gene_id "ENSMUSG00000096054.4"; transcript_id "ENSMUSG00000096054.4_tx_117"; exon_id "chr10_5311485_5311581_-"; exonnum "15"; txlen "26969";
chr10	ENSEMBL_gcm37	exon	5311485	5311581	0.517242878135793	-	.	gene_id "ENSMUSG00000096054.4"; transcript_id "ENSMUSG00000096054.4_tx_118"; exon_id "chr10_5311485_5311581_-"; exonnum "15"; txlen "26897";
chr10	ENSEMBL_gcm37	exon	5311485	5311581	0.517242878135793	-	.	gene_id "ENSMUSG00000096054.4"; transcript_id "ENSMUSG00000096054.4_tx_119"; exon_id "chr10_5311485_5311581_-"; exonnum "15"; txlen "26672";
chr10	ENSEMBL_gcm37	exon	5311485	5311581	6.49089015043631	-	.	gene_id "ENSMUSG00000096054.4"; transcript_id "ENSMUSG00000096054.4_tx_12"; exon_id "chr10_5311485_5311581_-"; exonnum "3"; txlen "25382";
chr10	ENSEMBL_gcm37	exon	5311485	5311581	0.517242878135793	-	.	gene_id "ENSMUSG00000096054.4"; transcript_id "ENSMUSG00000096054.4_tx_120"; exon_id "chr10_5311485_5311581_-"; exonnum "15"; txlen "26828";
chr10	ENSEMBL_gcm37	exon	5311485	5311581	0.468071971693008	-	.	gene_id "ENSMUSG00000096054.4"; transcript_id "ENSMUSG00000096054.4_tx_121"; exon_id "chr10_5311485_5311581_-"; exonnum "16"; txlen "26937";
chr10	ENSEMBL_gcm37	exon	5311485	5311581	0.434379794555587	-	.	gene_id "ENSMUSG00000096054.4"; transcript_id "ENSMUSG00000096054.4_tx_122"; exon_id "chr10_5311485_5311581_-"; exonnum "15"; txlen "17192";
chr10	ENSEMBL_gcm37	exon	5311485	5311581	6.34691494072644	-	.	gene_id "ENSMUSG00000096054.4"; transcript_id "ENSMUSG00000096054.4_tx_13"; exon_id "chr10_5311485_5311581_-"; exonnum "3"; txlen "25385";
chr10	ENSEMBL_gcm37	exon	5311485	5311581	5.72499998226935	-	.	gene_id "ENSMUSG00000096054.4"; transcript_id "ENSMUSG00000096054.4_tx_14"; exon_id "chr10_5311485_5311581_-"; exonnum "17"; txlen "27165";
chr10	ENSEMBL_gcm37	exon	5311485	5311581	0.394266396337466	-	.	gene_id "ENSMUSG00000096054.4"; transcript_id "ENSMUSG00000096054.4_tx_140"; exon_id "chr10_5311485_5311581_-"; exonnum "17"; txlen "27017";
chr10	ENSEMBL_gcm37	exon	5311485	5311581	0.391091755907893	-	.	gene_id "ENSMUSG00000096054.4"; transcript_id "ENSMUSG00000096054.4_tx_141"; exon_id "chr10_5311485_5311581_-"; exonnum "16"; txlen "26759";
chr10	ENSEMBL_gcm37	exon	5311485	5311581	0.387610680146595	-	.	gene_id "ENSMUSG00000096054.4"; transcript_id "ENSMUSG00000096054.4_tx_142"; exon_id "chr10_5311485_5311581_-"; exonnum "3"; txlen "25163";
chr10	ENSEMBL_gcm37	exon	5311485	5311581	0.387610680146595	-	.	gene_id "ENSMUSG00000096054.4"; transcript_id "ENSMUSG00000096054.4_tx_143"; exon_id "chr10_5311485_5311581_-"; exonnum "3"; txlen "25166";
chr10	ENSEMBL_gcm37	exon	5311485	5311581	0.387610680146595	-	.	gene_id "ENSMUSG00000096054.4"; transcript_id "ENSMUSG00000096054.4_tx_144"; exon_id "chr10_5311485_5311581_-"; exonnum "3"; txlen "25222";
chr10	ENSEMBL_gcm37	exon	5311485	5311581	0.387610680146595	-	.	gene_id "ENSMUSG00000096054.4"; transcript_id "ENSMUSG00000096054.4_tx_145"; exon_id "chr10_5311485_5311581_-"; exonnum "3"; txlen "25225";
chr10	ENSEMBL_gcm37	exon	5311485	5311581	0.386029088368121	-	.	gene_id "ENSMUSG00000096054.4"; transcript_id "ENSMUSG00000096054.4_tx_146"; exon_id "chr10_5311485_5311581_-"; exonnum "15"; txlen "26733";
chr10	ENSEMBL_gcm37	exon	5311485	5311581	0.380852424918239	-	.	gene_id "ENSMUSG00000096054.4"; transcript_id "ENSMUSG00000096054.4_tx_147"; exon_id "chr10_5311485_5311581_-"; exonnum "16"; txlen "26919";
chr10	ENSEMBL_gcm37	exon	5311485	5311581	0.368591654759086	-	.	gene_id "ENSMUSG00000096054.4"; transcript_id "ENSMUSG00000096054.4_tx_148"; exon_id "chr10_5311485_5311581_-"; exonnum "15"; txlen "26811";
chr10	ENSEMBL_gcm37	exon	5311485	5311581	5.66648790786395	-	.	gene_id "ENSMUSG00000096054.4"; transcript_id "ENSMUSG00000096054.4_tx_15"; exon_id "chr10_5311485_5311581_-"; exonnum "17"; txlen "27168";
chr10	ENSEMBL_gcm37	exon	5311485	5311581	0.331012917878587	-	.	gene_id "ENSMUSG00000096054.4"; transcript_id "ENSMUSG00000096054.4_tx_151"; exon_id "chr10_5311485_5311581_-"; exonnum "16"; txlen "26813";
chr10	ENSEMBL_gcm37	exon	5311485	5311581	0.315679876802684	-	.	gene_id "ENSMUSG00000096054.4"; transcript_id "ENSMUSG00000096054.4_tx_152"; exon_id "chr10_5311485_5311581_-"; exonnum "17"; txlen "27024";
chr10	ENSEMBL_gcm37	exon	5311485	5311581	0.314956832214716	-	.	gene_id "ENSMUSG00000096054.4"; transcript_id "ENSMUSG00000096054.4_tx_153"; exon_id "chr10_5311485_5311581_-"; exonnum "17"; txlen "26958";
chr10	ENSEMBL_gcm37	exon	5311485	5311581	0.309421988401238	-	.	gene_id "ENSMUSG00000096054.4"; transcript_id "ENSMUSG00000096054.4_tx_154"; exon_id "chr10_5311485_5311581_-"; exonnum "4"; txlen "25444";
chr10	ENSEMBL_gcm37	exon	5311485	5311581	0.309421988401238	-	.	gene_id "ENSMUSG00000096054.4"; transcript_id "ENSMUSG00000096054.4_tx_155"; exon_id "chr10_5311485_5311581_-"; exonnum "4"; txlen "25447";
chr10	ENSEMBL_gcm37	exon	5311485	5311581	0.309421988401238	-	.	gene_id "ENSMUSG00000096054.4"; transcript_id "ENSMUSG00000096054.4_tx_156"; exon_id "chr10_5311485_5311581_-"; exonnum "4"; txlen "25385";
chr10	ENSEMBL_gcm37	exon	5311485	5311581	0.309421988401238	-	.	gene_id "ENSMUSG00000096054.4"; transcript_id "ENSMUSG00000096054.4_tx_157"; exon_id "chr10_5311485_5311581_-"; exonnum "4"; txlen "25388";
chr10	ENSEMBL_gcm37	exon	5311485	5311581	0.294983724218917	-	.	gene_id "ENSMUSG00000096054.4"; transcript_id "ENSMUSG00000096054.4_tx_158"; exon_id "chr10_5311485_5311581_-"; exonnum "16"; txlen "26927";
chr10	ENSEMBL_gcm37	exon	5311485	5311581	0.294983724218917	-	.	gene_id "ENSMUSG00000096054.4"; transcript_id "ENSMUSG00000096054.4_tx_159"; exon_id "chr10_5311485_5311581_-"; exonnum "16"; txlen "27083";
chr10	ENSEMBL_gcm37	exon	5311485	5311581	4.84258793225816	-	.	gene_id "ENSMUSG00000096054.4"; transcript_id "ENSMUSG00000096054.4_tx_16"; exon_id "chr10_5311485_5311581_-"; exonnum "16"; txlen "27050";
chr10	ENSEMBL_gcm37	exon	5311485	5311581	0.294983724218917	-	.	gene_id "ENSMUSG00000096054.4"; transcript_id "ENSMUSG00000096054.4_tx_160"; exon_id "chr10_5311485_5311581_-"; exonnum "16"; txlen "26858";
chr10	ENSEMBL_gcm37	exon	5311485	5311581	0.294983724218917	-	.	gene_id "ENSMUSG00000096054.4"; transcript_id "ENSMUSG00000096054.4_tx_161"; exon_id "chr10_5311485_5311581_-"; exonnum "16"; txlen "27014";
chr10	ENSEMBL_gcm37	exon	5311485	5311581	0.291768365981715	-	.	gene_id "ENSMUSG00000096054.4"; transcript_id "ENSMUSG00000096054.4_tx_162"; exon_id "chr10_5311485_5311581_-"; exonnum "3"; txlen "25285";
chr10	ENSEMBL_gcm37	exon	5311485	5311581	0.29121883221085	-	.	gene_id "ENSMUSG00000096054.4"; transcript_id "ENSMUSG00000096054.4_tx_163"; exon_id "chr10_5311485_5311581_-"; exonnum "15"; txlen "26802";
chr10	ENSEMBL_gcm37	exon	5311485	5311581	0.28413788897502	-	.	gene_id "ENSMUSG00000096054.4"; transcript_id "ENSMUSG00000096054.4_tx_164"; exon_id "chr10_5311485_5311581_-"; exonnum "16"; txlen "26687";
chr10	ENSEMBL_gcm37	exon	5311485	5311581	0.280995339598668	-	.	gene_id "ENSMUSG00000096054.4"; transcript_id "ENSMUSG00000096054.4_tx_165"; exon_id "chr10_5311485_5311581_-"; exonnum "14"; txlen "26892";
chr10	ENSEMBL_gcm37	exon	5311485	5311581	0.275473989915837	-	.	gene_id "ENSMUSG00000096054.4"; transcript_id "ENSMUSG00000096054.4_tx_166"; exon_id "chr10_5311485_5311581_-"; exonnum "3"; txlen "25288";
chr10	ENSEMBL_gcm37	exon	5311485	5311581	0.27395775029554	-	.	gene_id "ENSMUSG00000096054.4"; transcript_id "ENSMUSG00000096054.4_tx_167"; exon_id "chr10_5311485_5311581_-"; exonnum "4"; txlen "25673";
chr10	ENSEMBL_gcm37	exon	5311485	5311581	0.27395775029554	-	.	gene_id "ENSMUSG00000096054.4"; transcript_id "ENSMUSG00000096054.4_tx_168"; exon_id "chr10_5311485_5311581_-"; exonnum "4"; txlen "25676";
chr10	ENSEMBL_gcm37	exon	5311485	5311581	0.273464363314231	-	.	gene_id "ENSMUSG00000096054.4"; transcript_id "ENSMUSG00000096054.4_tx_169"; exon_id "chr10_5311485_5311581_-"; exonnum "17"; txlen "27086";
chr10	ENSEMBL_gcm37	exon	5311485	5311581	4.73433987253737	-	.	gene_id "ENSMUSG00000096054.4"; transcript_id "ENSMUSG00000096054.4_tx_17"; exon_id "chr10_5311485_5311581_-"; exonnum "16"; txlen "26906";
chr10	ENSEMBL_gcm37	exon	5311485	5311581	0.268810154053065	-	.	gene_id "ENSMUSG00000096054.4"; transcript_id "ENSMUSG00000096054.4_tx_170"; exon_id "chr10_5311485_5311581_-"; exonnum "16"; txlen "26988";
chr10	ENSEMBL_gcm37	exon	5311485	5311581	0.261594354441918	-	.	gene_id "ENSMUSG00000096054.4"; transcript_id "ENSMUSG00000096054.4_tx_175"; exon_id "chr10_5311485_5311581_-"; exonnum "16"; txlen "26856";
chr10	ENSEMBL_gcm37	exon	5311485	5311581	0.252107967510162	-	.	gene_id "ENSMUSG00000096054.4"; transcript_id "ENSMUSG00000096054.4_tx_176"; exon_id "chr10_5311485_5311581_-"; exonnum "3"; txlen "25369";
chr10	ENSEMBL_gcm37	exon	5311485	5311581	0.252107967510162	-	.	gene_id "ENSMUSG00000096054.4"; transcript_id "ENSMUSG00000096054.4_tx_177"; exon_id "chr10_5311485_5311581_-"; exonnum "3"; txlen "25372";
chr10	ENSEMBL_gcm37	exon	5311485	5311581	4.60028660373438	-	.	gene_id "ENSMUSG00000096054.4"; transcript_id "ENSMUSG00000096054.4_tx_18"; exon_id "chr10_5311485_5311581_-"; exonnum "16"; txlen "26909";
chr10	ENSEMBL_gcm37	exon	5311485	5311581	0.248484515592155	-	.	gene_id "ENSMUSG00000096054.4"; transcript_id "ENSMUSG00000096054.4_tx_180"; exon_id "chr10_5311485_5311581_-"; exonnum "16"; txlen "27562";
chr10	ENSEMBL_gcm37	exon	5311485	5311581	0.248484515592155	-	.	gene_id "ENSMUSG00000096054.4"; transcript_id "ENSMUSG00000096054.4_tx_181"; exon_id "chr10_5311485_5311581_-"; exonnum "16"; txlen "27631";
chr10	ENSEMBL_gcm37	exon	5311485	5311581	4.00270297698352	-	.	gene_id "ENSMUSG00000096054.4"; transcript_id "ENSMUSG00000096054.4_tx_19"; exon_id "chr10_5311485_5311581_-"; exonnum "16"; txlen "26981";
chr10	ENSEMBL_gcm37	exon	5311485	5311581	3.82779776252967	-	.	gene_id "ENSMUSG00000096054.4"; transcript_id "ENSMUSG00000096054.4_tx_20"; exon_id "chr10_5311485_5311581_-"; exonnum "16"; txlen "26837";
chr10	ENSEMBL_gcm37	exon	5311485	5311581	3.71274159402271	-	.	gene_id "ENSMUSG00000096054.4"; transcript_id "ENSMUSG00000096054.4_tx_21"; exon_id "chr10_5311485_5311581_-"; exonnum "16"; txlen "26840";
chr10	ENSEMBL_gcm37	exon	5311485	5311581	0.214275346858049	-	.	gene_id "ENSMUSG00000096054.4"; transcript_id "ENSMUSG00000096054.4_tx_217"; exon_id "chr10_5311485_5311581_-"; exonnum "14"; txlen "26895";
chr10	ENSEMBL_gcm37	exon	5311485	5311581	0.208545944921556	-	.	gene_id "ENSMUSG00000096054.4"; transcript_id "ENSMUSG00000096054.4_tx_218"; exon_id "chr10_5311485_5311581_-"; exonnum "16"; txlen "26754";
chr10	ENSEMBL_gcm37	exon	5311485	5311581	0.208374475136995	-	.	gene_id "ENSMUSG00000096054.4"; transcript_id "ENSMUSG00000096054.4_tx_219"; exon_id "chr10_5311485_5311581_-"; exonnum "14"; txlen "26667";
chr10	ENSEMBL_gcm37	exon	5311485	5311581	0.208374475136995	-	.	gene_id "ENSMUSG00000096054.4"; transcript_id "ENSMUSG00000096054.4_tx_220"; exon_id "chr10_5311485_5311581_-"; exonnum "14"; txlen "26670";
chr10	ENSEMBL_gcm37	exon	5311485	5311581	0.208374475136995	-	.	gene_id "ENSMUSG00000096054.4"; transcript_id "ENSMUSG00000096054.4_tx_221"; exon_id "chr10_5311485_5311581_-"; exonnum "14"; txlen "26736";
chr10	ENSEMBL_gcm37	exon	5311485	5311581	0.208374475136995	-	.	gene_id "ENSMUSG00000096054.4"; transcript_id "ENSMUSG00000096054.4_tx_222"; exon_id "chr10_5311485_5311581_-"; exonnum "14"; txlen "26739";
chr10	ENSEMBL_gcm37	exon	5311485	5311581	0.203263237486306	-	.	gene_id "ENSMUSG00000096054.4"; transcript_id "ENSMUSG00000096054.4_tx_223"; exon_id "chr10_5311485_5311581_-"; exonnum "3"; txlen "25226";
chr10	ENSEMBL_gcm37	exon	5311485	5311581	0.203263237486306	-	.	gene_id "ENSMUSG00000096054.4"; transcript_id "ENSMUSG00000096054.4_tx_224"; exon_id "chr10_5311485_5311581_-"; exonnum "3"; txlen "25229";
chr10	ENSEMBL_gcm37	exon	5311485	5311581	0.194154799191481	-	.	gene_id "ENSMUSG00000096054.4"; transcript_id "ENSMUSG00000096054.4_tx_227"; exon_id "chr10_5311485_5311581_-"; exonnum "17"; txlen "27027";
chr10	ENSEMBL_gcm37	exon	5311485	5311581	3.30124375281986	-	.	gene_id "ENSMUSG00000096054.4"; transcript_id "ENSMUSG00000096054.4_tx_23"; exon_id "chr10_5311485_5311581_-"; exonnum "3"; txlen "25510";
chr10	ENSEMBL_gcm37	exon	5311485	5311581	0.0808462652885846	-	.	gene_id "ENSMUSG00000096054.4"; transcript_id "ENSMUSG00000096054.4_tx_236"; exon_id "chr10_5311485_5311581_-"; exonnum "18"; txlen "27756";
chr10	ENSEMBL_gcm37	exon	5311485	5311581	0.0808462652885846	-	.	gene_id "ENSMUSG00000096054.4"; transcript_id "ENSMUSG00000096054.4_tx_237"; exon_id "chr10_5311485_5311581_-"; exonnum "18"; txlen "27759";
chr10	ENSEMBL_gcm37	exon	5311485	5311581	3.30124375281986	-	.	gene_id "ENSMUSG00000096054.4"; transcript_id "ENSMUSG00000096054.4_tx_24"; exon_id "chr10_5311485_5311581_-"; exonnum "3"; txlen "25513";
chr10	ENSEMBL_gcm37	exon	5311485	5311581	3.02721598064485	-	.	gene_id "ENSMUSG00000096054.4"; transcript_id "ENSMUSG00000096054.4_tx_25"; exon_id "chr10_5311485_5311581_-"; exonnum "3"; txlen "25451";
chr10	ENSEMBL_gcm37	exon	5311485	5311581	3.02721598064485	-	.	gene_id "ENSMUSG00000096054.4"; transcript_id "ENSMUSG00000096054.4_tx_26"; exon_id "chr10_5311485_5311581_-"; exonnum "3"; txlen "25454";
chr10	ENSEMBL_gcm37	exon	5311485	5311581	2.97666037423508	-	.	gene_id "ENSMUSG00000096054.4"; transcript_id "ENSMUSG00000096054.4_tx_27"; exon_id "chr10_5311485_5311581_-"; exonnum "16"; txlen "26910";
chr10	ENSEMBL_gcm37	exon	5311485	5311581	2.55492624799467	-	.	gene_id "ENSMUSG00000096054.4"; transcript_id "ENSMUSG00000096054.4_tx_29"; exon_id "chr10_5311485_5311581_-"; exonnum "17"; txlen "27014";
chr10	ENSEMBL_gcm37	exon	5311485	5311581	2.53758079052278	-	.	gene_id "ENSMUSG00000096054.4"; transcript_id "ENSMUSG00000096054.4_tx_30"; exon_id "chr10_5311485_5311581_-"; exonnum "15"; txlen "26889";
chr10	ENSEMBL_gcm37	exon	5311485	5311581	2.49387381538356	-	.	gene_id "ENSMUSG00000096054.4"; transcript_id "ENSMUSG00000096054.4_tx_31"; exon_id "chr10_5311485_5311581_-"; exonnum "15"; txlen "26844";
chr10	ENSEMBL_gcm37	exon	5311485	5311581	2.49387381538356	-	.	gene_id "ENSMUSG00000096054.4"; transcript_id "ENSMUSG00000096054.4_tx_32"; exon_id "chr10_5311485_5311581_-"; exonnum "15"; txlen "26785";
chr10	ENSEMBL_gcm37	exon	5311485	5311581	2.4879729436625	-	.	gene_id "ENSMUSG00000096054.4"; transcript_id "ENSMUSG00000096054.4_tx_33"; exon_id "chr10_5311485_5311581_-"; exonnum "15"; txlen "26847";
chr10	ENSEMBL_gcm37	exon	5311485	5311581	2.4879729436625	-	.	gene_id "ENSMUSG00000096054.4"; transcript_id "ENSMUSG00000096054.4_tx_34"; exon_id "chr10_5311485_5311581_-"; exonnum "15"; txlen "26788";
chr10	ENSEMBL_gcm37	exon	5311485	5311581	2.06479658039951	-	.	gene_id "ENSMUSG00000096054.4"; transcript_id "ENSMUSG00000096054.4_tx_39"; exon_id "chr10_5311485_5311581_-"; exonnum "16"; txlen "26979";
chr10	ENSEMBL_gcm37	exon	5311485	5311581	1.77469067532039	-	.	gene_id "ENSMUSG00000096054.4"; transcript_id "ENSMUSG00000096054.4_tx_41"; exon_id "chr10_5311485_5311581_-"; exonnum "17"; txlen "26955";
chr10	ENSEMBL_gcm37	exon	5311485	5311581	1.51375886854187	-	.	gene_id "ENSMUSG00000096054.4"; transcript_id "ENSMUSG00000096054.4_tx_42"; exon_id "chr10_5311485_5311581_-"; exonnum "15"; txlen "26958";
chr10	ENSEMBL_gcm37	exon	5311485	5311581	1.49694255286483	-	.	gene_id "ENSMUSG00000096054.4"; transcript_id "ENSMUSG00000096054.4_tx_43"; exon_id "chr10_5311485_5311581_-"; exonnum "15"; txlen "26798";
chr10	ENSEMBL_gcm37	exon	5311485	5311581	1.46681063999222	-	.	gene_id "ENSMUSG00000096054.4"; transcript_id "ENSMUSG00000096054.4_tx_44"; exon_id "chr10_5311485_5311581_-"; exonnum "15"; txlen "26642";
chr10	ENSEMBL_gcm37	exon	5311485	5311581	1.42019875414616	-	.	gene_id "ENSMUSG00000096054.4"; transcript_id "ENSMUSG00000096054.4_tx_45"; exon_id "chr10_5311485_5311581_-"; exonnum "16"; txlen "26934";
chr10	ENSEMBL_gcm37	exon	5311485	5311581	1.38109995660574	-	.	gene_id "ENSMUSG00000096054.4"; transcript_id "ENSMUSG00000096054.4_tx_46"; exon_id "chr10_5311485_5311581_-"; exonnum "15"; txlen "26729";
chr10	ENSEMBL_gcm37	exon	5311485	5311581	1.35096804373313	-	.	gene_id "ENSMUSG00000096054.4"; transcript_id "ENSMUSG00000096054.4_tx_47"; exon_id "chr10_5311485_5311581_-"; exonnum "15"; txlen "26573";
chr10	ENSEMBL_gcm37	exon	5311485	5311581	1.00716519705959	-	.	gene_id "ENSMUSG00000096054.4"; transcript_id "ENSMUSG00000096054.4_tx_48"; exon_id "chr10_5311485_5311581_-"; exonnum "16"; txlen "26954";
chr10	ENSEMBL_gcm37	exon	5311485	5311581	0.987376071523082	-	.	gene_id "ENSMUSG00000096054.4"; transcript_id "ENSMUSG00000096054.4_tx_49"; exon_id "chr10_5311485_5311581_-"; exonnum "14"; txlen "26823";
chr10	ENSEMBL_gcm37	exon	5311485	5311581	8.35581540626674	-	.	gene_id "ENSMUSG00000096054.4"; transcript_id "ENSMUSG00000096054.4_tx_5"; exon_id "chr10_5311485_5311581_-"; exonnum "15"; txlen "26861";
chr10	ENSEMBL_gcm37	exon	5311485	5311581	0.921497756713569	-	.	gene_id "ENSMUSG00000096054.4"; transcript_id "ENSMUSG00000096054.4_tx_51"; exon_id "chr10_5311485_5311581_-"; exonnum "16"; txlen "26895";
chr10	ENSEMBL_gcm37	exon	5311485	5311581	0.920656078782464	-	.	gene_id "ENSMUSG00000096054.4"; transcript_id "ENSMUSG00000096054.4_tx_52"; exon_id "chr10_5311485_5311581_-"; exonnum "14"; txlen "26826";
chr10	ENSEMBL_gcm37	exon	5311485	5311581	0.888911500249478	-	.	gene_id "ENSMUSG00000096054.4"; transcript_id "ENSMUSG00000096054.4_tx_53"; exon_id "chr10_5311485_5311581_-"; exonnum "16"; txlen "27023";
chr10	ENSEMBL_gcm37	exon	5311485	5311581	0.864465976717645	-	.	gene_id "ENSMUSG00000096054.4"; transcript_id "ENSMUSG00000096054.4_tx_55"; exon_id "chr10_5311485_5311581_-"; exonnum "16"; txlen "26915";
chr10	ENSEMBL_gcm37	exon	5311485	5311581	0.804429740582906	-	.	gene_id "ENSMUSG00000096054.4"; transcript_id "ENSMUSG00000096054.4_tx_59"; exon_id "chr10_5311485_5311581_-"; exonnum "16"; txlen "26891";
chr10	ENSEMBL_gcm37	exon	5311485	5311581	7.7043575790703	-	.	gene_id "ENSMUSG00000096054.4"; transcript_id "ENSMUSG00000096054.4_tx_6"; exon_id "chr10_5311485_5311581_-"; exonnum "17"; txlen "27096";
chr10	ENSEMBL_gcm37	exon	5311485	5311581	0.803244059903454	-	.	gene_id "ENSMUSG00000096054.4"; transcript_id "ENSMUSG00000096054.4_tx_60"; exon_id "chr10_5311485_5311581_-"; exonnum "16"; txlen "26964";
chr10	ENSEMBL_gcm37	exon	5311485	5311581	0.779001596386087	-	.	gene_id "ENSMUSG00000096054.4"; transcript_id "ENSMUSG00000096054.4_tx_69"; exon_id "chr10_5311485_5311581_-"; exonnum "14"; txlen "26764";
chr10	ENSEMBL_gcm37	exon	5311485	5311581	7.60383683586103	-	.	gene_id "ENSMUSG00000096054.4"; transcript_id "ENSMUSG00000096054.4_tx_7"; exon_id "chr10_5311485_5311581_-"; exonnum "17"; txlen "27099";
chr10	ENSEMBL_gcm37	exon	5311485	5311581	0.778295814946659	-	.	gene_id "ENSMUSG00000096054.4"; transcript_id "ENSMUSG00000096054.4_tx_70"; exon_id "chr10_5311485_5311581_-"; exonnum "16"; txlen "27003";
chr10	ENSEMBL_gcm37	exon	5311485	5311581	0.762798224265514	-	.	gene_id "ENSMUSG00000096054.4"; transcript_id "ENSMUSG00000096054.4_tx_71"; exon_id "chr10_5311485_5311581_-"; exonnum "3"; txlen "25300";
chr10	ENSEMBL_gcm37	exon	5311485	5311581	0.762798224265514	-	.	gene_id "ENSMUSG00000096054.4"; transcript_id "ENSMUSG00000096054.4_tx_72"; exon_id "chr10_5311485_5311581_-"; exonnum "3"; txlen "25303";
chr10	ENSEMBL_gcm37	exon	5311485	5311581	0.721077143014282	-	.	gene_id "ENSMUSG00000096054.4"; transcript_id "ENSMUSG00000096054.4_tx_73"; exon_id "chr10_5311485_5311581_-"; exonnum "16"; txlen "26984";
chr10	ENSEMBL_gcm37	exon	5311485	5311581	0.712795241754359	-	.	gene_id "ENSMUSG00000096054.4"; transcript_id "ENSMUSG00000096054.4_tx_74"; exon_id "chr10_5311485_5311581_-"; exonnum "16"; txlen "26843";
chr10	ENSEMBL_gcm37	exon	5311485	5311581	0.712281603645469	-	.	gene_id "ENSMUSG00000096054.4"; transcript_id "ENSMUSG00000096054.4_tx_75"; exon_id "chr10_5311485_5311581_-"; exonnum "14"; txlen "26767";
chr10	ENSEMBL_gcm37	exon	5311485	5311581	0.682774518999546	-	.	gene_id "ENSMUSG00000096054.4"; transcript_id "ENSMUSG00000096054.4_tx_80"; exon_id "chr10_5311485_5311581_-"; exonnum "4"; txlen "25663";
chr10	ENSEMBL_gcm37	exon	5311485	5311581	7.41176570459617	-	.	gene_id "ENSMUSG00000096054.4"; transcript_id "ENSMUSG00000096054.4_tx_9"; exon_id "chr10_5311485_5311581_-"; exonnum "15"; txlen "26792";
chr10	ENSEMBL_gcm37	exon	5311485	5311581	0.654847815413367	-	.	gene_id "ENSMUSG00000096054.4"; transcript_id "ENSMUSG00000096054.4_tx_94"; exon_id "chr10_5311485_5311581_-"; exonnum "4"; txlen "25666";
chr10	ENSEMBL_gcm37	exon	5311485	5311581	0.587974840231863	-	.	gene_id "ENSMUSG00000096054.4"; transcript_id "ENSMUSG00000096054.4_tx_98"; exon_id "chr10_5311485_5311581_-"; exonnum "4"; txlen "25604";
chr10	ENSEMBL_gcm37	exon	5311485	5311581	0.587974840231863	-	.	gene_id "ENSMUSG00000096054.4"; transcript_id "ENSMUSG00000096054.4_tx_99"; exon_id "chr10_5311485_5311581_-"; exonnum "4"; txlen "25607";
chr10	HAVANA	exon	5317491	5317659	0	-	.	gene_id "ENSMUSG00000096054.4"; transcript_id "ENSMUST00000215295.2"; gene_type "protein_coding"; gene_name "Syne1"; transcript_type "protein_coding"; transcript_name "Syne1-205"; exon_number 15; exon_id "ENSMUSE00000324641.4"; level 2; protein_id "ENSMUSP00000150262.2"; transcript_support_level "5"; mgi_id "MGI:1927152"; tag "inferred_exon_combination"; tag "not_organism_supported"; tag "RNA_Seq_supported_partial"; tag "basic"; tag "Ensembl_canonical"; tag "GENCODE_Primary"; tag "appris_principal_1"; havana_gene "OTTMUSG00000063506.1"; havana_transcript "OTTMUST00000154809.1";
chr10	HAVANA	CDS	5317491	5317659	0	-	1	gene_id "ENSMUSG00000096054.4"; transcript_id "ENSMUST00000215295.2"; gene_type "protein_coding"; gene_name "Syne1"; transcript_type "protein_coding"; transcript_name "Syne1-205"; exon_number 15; exon_id "ENSMUSE00000324641.4"; level 2; protein_id "ENSMUSP00000150262.2"; transcript_support_level "5"; mgi_id "MGI:1927152"; tag "inferred_exon_combination"; tag "not_organism_supported"; tag "RNA_Seq_supported_partial"; tag "basic"; tag "Ensembl_canonical"; tag "GENCODE_Primary"; tag "appris_principal_1"; havana_gene "OTTMUSG00000063506.1"; havana_transcript "OTTMUST00000154809.1";
chr10	HAVANA	exon	5317491	5317659	0	-	.	gene_id "ENSMUSG00000096054.4"; transcript_id "ENSMUST00000041639.7"; gene_type "protein_coding"; gene_name "Syne1"; transcript_type "protein_coding"; transcript_name "Syne1-201"; exon_number 15; exon_id "ENSMUSE00000324641.4"; level 2; protein_id "ENSMUSP00000039440.6"; transcript_support_level "1"; mgi_id "MGI:1927152"; tag "basic"; tag "CCDS"; ccdsid "CCDS56680.1"; havana_gene "OTTMUSG00000063506.1"; havana_transcript "OTTMUST00000154814.1";
chr10	HAVANA	CDS	5317491	5317659	0	-	1	gene_id "ENSMUSG00000096054.4"; transcript_id "ENSMUST00000041639.7"; gene_type "protein_coding"; gene_name "Syne1"; transcript_type "protein_coding"; transcript_name "Syne1-201"; exon_number 15; exon_id "ENSMUSE00000324641.4"; level 2; protein_id "ENSMUSP00000039440.6"; transcript_support_level "1"; mgi_id "MGI:1927152"; tag "basic"; tag "CCDS"; ccdsid "CCDS56680.1"; havana_gene "OTTMUSG00000063506.1"; havana_transcript "OTTMUST00000154814.1";
chr10	HAVANA	exon	5317491	5317659	0	-	.	gene_id "ENSMUSG00000096054.4"; transcript_id "ENSMUST00000215887.2"; gene_type "protein_coding"; gene_name "Syne1"; transcript_type "retained_intron"; transcript_name "Syne1-207"; exon_number 2; exon_id "ENSMUSE00001398217.2"; level 2; transcript_support_level "1"; mgi_id "MGI:1927152"; havana_gene "OTTMUSG00000063506.1"; havana_transcript "OTTMUST00000154815.1";
chr10	HAVANA	exon	5317491	5317659	0	-	.	gene_id "ENSMUSG00000096054.4"; transcript_id "ENSMUST00000214945.2"; gene_type "protein_coding"; gene_name "Syne1"; transcript_type "protein_coding"; transcript_name "Syne1-203"; exon_number 15; exon_id "ENSMUSE00000324641.4"; level 2; protein_id "ENSMUSP00000149011.2"; transcript_support_level "1"; mgi_id "MGI:1927152"; tag "mRNA_end_NF"; tag "cds_end_NF"; havana_gene "OTTMUSG00000063506.1"; havana_transcript "OTTMUST00000154816.1";
chr10	HAVANA	CDS	5317491	5317659	0	-	1	gene_id "ENSMUSG00000096054.4"; transcript_id "ENSMUST00000214945.2"; gene_type "protein_coding"; gene_name "Syne1"; transcript_type "protein_coding"; transcript_name "Syne1-203"; exon_number 15; exon_id "ENSMUSE00000324641.4"; level 2; protein_id "ENSMUSP00000149011.2"; transcript_support_level "1"; mgi_id "MGI:1927152"; tag "mRNA_end_NF"; tag "cds_end_NF"; havana_gene "OTTMUSG00000063506.1"; havana_transcript "OTTMUST00000154816.1";
chr10	ENSEMBL_gcm37	exon	5317491	5317659	6.87916639361351	-	.	gene_id "ENSMUSG00000096054.4"; transcript_id "ENSMUSG00000096054.4_tx_10"; exon_id "chr10_5317491_5317659_-"; exonnum "2"; txlen "25441";
chr10	ENSEMBL_gcm37	exon	5317491	5317659	0.575784576367282	-	.	gene_id "ENSMUSG00000096054.4"; transcript_id "ENSMUSG00000096054.4_tx_100"; exon_id "chr10_5317491_5317659_-"; exonnum "15"; txlen "26832";
chr10	ENSEMBL_gcm37	exon	5317491	5317659	0.552707122993441	-	.	gene_id "ENSMUSG00000096054.4"; transcript_id "ENSMUSG00000096054.4_tx_101"; exon_id "chr10_5317491_5317659_-"; exonnum "16"; txlen "27083";
chr10	ENSEMBL_gcm37	exon	5317491	5317659	0.532277979902642	-	.	gene_id "ENSMUSG00000096054.4"; transcript_id "ENSMUSG00000096054.4_tx_102"; exon_id "chr10_5317491_5317659_-"; exonnum "15"; txlen "26774";
chr10	ENSEMBL_gcm37	exon	5317491	5317659	0.528842872874488	-	.	gene_id "ENSMUSG00000096054.4"; transcript_id "ENSMUSG00000096054.4_tx_103"; exon_id "chr10_5317491_5317659_-"; exonnum "15"; txlen "26828";
chr10	ENSEMBL_gcm37	exon	5317491	5317659	0.521234083107185	-	.	gene_id "ENSMUSG00000096054.4"; transcript_id "ENSMUSG00000096054.4_tx_107"; exon_id "chr10_5317491_5317659_-"; exonnum "15"; txlen "27465";
chr10	ENSEMBL_gcm37	exon	5317491	5317659	0.521234083107185	-	.	gene_id "ENSMUSG00000096054.4"; transcript_id "ENSMUSG00000096054.4_tx_108"; exon_id "chr10_5317491_5317659_-"; exonnum "15"; txlen "27534";
chr10	ENSEMBL_gcm37	exon	5317491	5317659	6.63597540645437	-	.	gene_id "ENSMUSG00000096054.4"; transcript_id "ENSMUSG00000096054.4_tx_11"; exon_id "chr10_5317491_5317659_-"; exonnum "2"; txlen "25444";
chr10	ENSEMBL_gcm37	exon	5317491	5317659	0.521234083107185	-	.	gene_id "ENSMUSG00000096054.4"; transcript_id "ENSMUSG00000096054.4_tx_110"; exon_id "chr10_5317491_5317659_-"; exonnum "15"; txlen "27621";
chr10	ENSEMBL_gcm37	exon	5317491	5317659	0.521234083107185	-	.	gene_id "ENSMUSG00000096054.4"; transcript_id "ENSMUSG00000096054.4_tx_111"; exon_id "chr10_5317491_5317659_-"; exonnum "15"; txlen "27690";
chr10	ENSEMBL_gcm37	exon	5317491	5317659	0.517242878135793	-	.	gene_id "ENSMUSG00000096054.4"; transcript_id "ENSMUSG00000096054.4_tx_113"; exon_id "chr10_5317491_5317659_-"; exonnum "14"; txlen "26882";
chr10	ENSEMBL_gcm37	exon	5317491	5317659	0.517242878135793	-	.	gene_id "ENSMUSG00000096054.4"; transcript_id "ENSMUSG00000096054.4_tx_114"; exon_id "chr10_5317491_5317659_-"; exonnum "14"; txlen "27038";
chr10	ENSEMBL_gcm37	exon	5317491	5317659	0.517242878135793	-	.	gene_id "ENSMUSG00000096054.4"; transcript_id "ENSMUSG00000096054.4_tx_115"; exon_id "chr10_5317491_5317659_-"; exonnum "14"; txlen "26813";
chr10	ENSEMBL_gcm37	exon	5317491	5317659	0.517242878135793	-	.	gene_id "ENSMUSG00000096054.4"; transcript_id "ENSMUSG00000096054.4_tx_116"; exon_id "chr10_5317491_5317659_-"; exonnum "14"; txlen "26741";
chr10	ENSEMBL_gcm37	exon	5317491	5317659	0.517242878135793	-	.	gene_id "ENSMUSG00000096054.4"; transcript_id "ENSMUSG00000096054.4_tx_117"; exon_id "chr10_5317491_5317659_-"; exonnum "14"; txlen "26969";
chr10	ENSEMBL_gcm37	exon	5317491	5317659	0.517242878135793	-	.	gene_id "ENSMUSG00000096054.4"; transcript_id "ENSMUSG00000096054.4_tx_118"; exon_id "chr10_5317491_5317659_-"; exonnum "14"; txlen "26897";
chr10	ENSEMBL_gcm37	exon	5317491	5317659	0.517242878135793	-	.	gene_id "ENSMUSG00000096054.4"; transcript_id "ENSMUSG00000096054.4_tx_119"; exon_id "chr10_5317491_5317659_-"; exonnum "14"; txlen "26672";
chr10	ENSEMBL_gcm37	exon	5317491	5317659	6.49089015043631	-	.	gene_id "ENSMUSG00000096054.4"; transcript_id "ENSMUSG00000096054.4_tx_12"; exon_id "chr10_5317491_5317659_-"; exonnum "2"; txlen "25382";
chr10	ENSEMBL_gcm37	exon	5317491	5317659	0.517242878135793	-	.	gene_id "ENSMUSG00000096054.4"; transcript_id "ENSMUSG00000096054.4_tx_120"; exon_id "chr10_5317491_5317659_-"; exonnum "14"; txlen "26828";
chr10	ENSEMBL_gcm37	exon	5317491	5317659	0.468071971693008	-	.	gene_id "ENSMUSG00000096054.4"; transcript_id "ENSMUSG00000096054.4_tx_121"; exon_id "chr10_5317491_5317659_-"; exonnum "15"; txlen "26937";
chr10	ENSEMBL_gcm37	exon	5317491	5317659	0.434379794555587	-	.	gene_id "ENSMUSG00000096054.4"; transcript_id "ENSMUSG00000096054.4_tx_122"; exon_id "chr10_5317491_5317659_-"; exonnum "14"; txlen "17192";
chr10	ENSEMBL_gcm37	exon	5317491	5317659	6.34691494072644	-	.	gene_id "ENSMUSG00000096054.4"; transcript_id "ENSMUSG00000096054.4_tx_13"; exon_id "chr10_5317491_5317659_-"; exonnum "2"; txlen "25385";
chr10	ENSEMBL_gcm37	exon	5317491	5317659	5.72499998226935	-	.	gene_id "ENSMUSG00000096054.4"; transcript_id "ENSMUSG00000096054.4_tx_14"; exon_id "chr10_5317491_5317659_-"; exonnum "16"; txlen "27165";
chr10	ENSEMBL_gcm37	exon	5317491	5317659	0.394266396337466	-	.	gene_id "ENSMUSG00000096054.4"; transcript_id "ENSMUSG00000096054.4_tx_140"; exon_id "chr10_5317491_5317659_-"; exonnum "16"; txlen "27017";
chr10	ENSEMBL_gcm37	exon	5317491	5317659	0.391091755907893	-	.	gene_id "ENSMUSG00000096054.4"; transcript_id "ENSMUSG00000096054.4_tx_141"; exon_id "chr10_5317491_5317659_-"; exonnum "15"; txlen "26759";
chr10	ENSEMBL_gcm37	exon	5317491	5317659	0.387610680146595	-	.	gene_id "ENSMUSG00000096054.4"; transcript_id "ENSMUSG00000096054.4_tx_142"; exon_id "chr10_5317491_5317659_-"; exonnum "2"; txlen "25163";
chr10	ENSEMBL_gcm37	exon	5317491	5317659	0.387610680146595	-	.	gene_id "ENSMUSG00000096054.4"; transcript_id "ENSMUSG00000096054.4_tx_143"; exon_id "chr10_5317491_5317659_-"; exonnum "2"; txlen "25166";
chr10	ENSEMBL_gcm37	exon	5317491	5317659	0.387610680146595	-	.	gene_id "ENSMUSG00000096054.4"; transcript_id "ENSMUSG00000096054.4_tx_144"; exon_id "chr10_5317491_5317659_-"; exonnum "2"; txlen "25222";
chr10	ENSEMBL_gcm37	exon	5317491	5317659	0.387610680146595	-	.	gene_id "ENSMUSG00000096054.4"; transcript_id "ENSMUSG00000096054.4_tx_145"; exon_id "chr10_5317491_5317659_-"; exonnum "2"; txlen "25225";
chr10	ENSEMBL_gcm37	exon	5317491	5317659	0.386029088368121	-	.	gene_id "ENSMUSG00000096054.4"; transcript_id "ENSMUSG00000096054.4_tx_146"; exon_id "chr10_5317491_5317659_-"; exonnum "14"; txlen "26733";
chr10	ENSEMBL_gcm37	exon	5317491	5317659	0.380852424918239	-	.	gene_id "ENSMUSG00000096054.4"; transcript_id "ENSMUSG00000096054.4_tx_147"; exon_id "chr10_5317491_5317659_-"; exonnum "15"; txlen "26919";
chr10	ENSEMBL_gcm37	exon	5317491	5317659	0.368591654759086	-	.	gene_id "ENSMUSG00000096054.4"; transcript_id "ENSMUSG00000096054.4_tx_148"; exon_id "chr10_5317491_5317659_-"; exonnum "14"; txlen "26811";
chr10	ENSEMBL_gcm37	exon	5317491	5317659	5.66648790786395	-	.	gene_id "ENSMUSG00000096054.4"; transcript_id "ENSMUSG00000096054.4_tx_15"; exon_id "chr10_5317491_5317659_-"; exonnum "16"; txlen "27168";
chr10	ENSEMBL_gcm37	exon	5317491	5317659	0.331012917878587	-	.	gene_id "ENSMUSG00000096054.4"; transcript_id "ENSMUSG00000096054.4_tx_151"; exon_id "chr10_5317491_5317659_-"; exonnum "15"; txlen "26813";
chr10	ENSEMBL_gcm37	exon	5317491	5317659	0.315679876802684	-	.	gene_id "ENSMUSG00000096054.4"; transcript_id "ENSMUSG00000096054.4_tx_152"; exon_id "chr10_5317491_5317659_-"; exonnum "16"; txlen "27024";
chr10	ENSEMBL_gcm37	exon	5317491	5317659	0.314956832214716	-	.	gene_id "ENSMUSG00000096054.4"; transcript_id "ENSMUSG00000096054.4_tx_153"; exon_id "chr10_5317491_5317659_-"; exonnum "16"; txlen "26958";
chr10	ENSEMBL_gcm37	exon	5317491	5317659	0.309421988401238	-	.	gene_id "ENSMUSG00000096054.4"; transcript_id "ENSMUSG00000096054.4_tx_154"; exon_id "chr10_5317491_5317659_-"; exonnum "3"; txlen "25444";
chr10	ENSEMBL_gcm37	exon	5317491	5317659	0.309421988401238	-	.	gene_id "ENSMUSG00000096054.4"; transcript_id "ENSMUSG00000096054.4_tx_155"; exon_id "chr10_5317491_5317659_-"; exonnum "3"; txlen "25447";
chr10	ENSEMBL_gcm37	exon	5317491	5317659	0.309421988401238	-	.	gene_id "ENSMUSG00000096054.4"; transcript_id "ENSMUSG00000096054.4_tx_156"; exon_id "chr10_5317491_5317659_-"; exonnum "3"; txlen "25385";
chr10	ENSEMBL_gcm37	exon	5317491	5317659	0.309421988401238	-	.	gene_id "ENSMUSG00000096054.4"; transcript_id "ENSMUSG00000096054.4_tx_157"; exon_id "chr10_5317491_5317659_-"; exonnum "3"; txlen "25388";
chr10	ENSEMBL_gcm37	exon	5317491	5317659	0.294983724218917	-	.	gene_id "ENSMUSG00000096054.4"; transcript_id "ENSMUSG00000096054.4_tx_158"; exon_id "chr10_5317491_5317659_-"; exonnum "15"; txlen "26927";
chr10	ENSEMBL_gcm37	exon	5317491	5317659	0.294983724218917	-	.	gene_id "ENSMUSG00000096054.4"; transcript_id "ENSMUSG00000096054.4_tx_159"; exon_id "chr10_5317491_5317659_-"; exonnum "15"; txlen "27083";
chr10	ENSEMBL_gcm37	exon	5317491	5317659	4.84258793225816	-	.	gene_id "ENSMUSG00000096054.4"; transcript_id "ENSMUSG00000096054.4_tx_16"; exon_id "chr10_5317491_5317659_-"; exonnum "15"; txlen "27050";
chr10	ENSEMBL_gcm37	exon	5317491	5317659	0.294983724218917	-	.	gene_id "ENSMUSG00000096054.4"; transcript_id "ENSMUSG00000096054.4_tx_160"; exon_id "chr10_5317491_5317659_-"; exonnum "15"; txlen "26858";
chr10	ENSEMBL_gcm37	exon	5317491	5317659	0.294983724218917	-	.	gene_id "ENSMUSG00000096054.4"; transcript_id "ENSMUSG00000096054.4_tx_161"; exon_id "chr10_5317491_5317659_-"; exonnum "15"; txlen "27014";
chr10	ENSEMBL_gcm37	exon	5317491	5317659	0.291768365981715	-	.	gene_id "ENSMUSG00000096054.4"; transcript_id "ENSMUSG00000096054.4_tx_162"; exon_id "chr10_5317491_5317659_-"; exonnum "2"; txlen "25285";
chr10	ENSEMBL_gcm37	exon	5317491	5317659	0.29121883221085	-	.	gene_id "ENSMUSG00000096054.4"; transcript_id "ENSMUSG00000096054.4_tx_163"; exon_id "chr10_5317491_5317659_-"; exonnum "14"; txlen "26802";
chr10	ENSEMBL_gcm37	exon	5317491	5317659	0.28413788897502	-	.	gene_id "ENSMUSG00000096054.4"; transcript_id "ENSMUSG00000096054.4_tx_164"; exon_id "chr10_5317491_5317659_-"; exonnum "15"; txlen "26687";
chr10	ENSEMBL_gcm37	exon	5317491	5317659	0.280995339598668	-	.	gene_id "ENSMUSG00000096054.4"; transcript_id "ENSMUSG00000096054.4_tx_165"; exon_id "chr10_5317491_5317659_-"; exonnum "13"; txlen "26892";
chr10	ENSEMBL_gcm37	exon	5317491	5317659	0.275473989915837	-	.	gene_id "ENSMUSG00000096054.4"; transcript_id "ENSMUSG00000096054.4_tx_166"; exon_id "chr10_5317491_5317659_-"; exonnum "2"; txlen "25288";
chr10	ENSEMBL_gcm37	exon	5317491	5317659	0.27395775029554	-	.	gene_id "ENSMUSG00000096054.4"; transcript_id "ENSMUSG00000096054.4_tx_167"; exon_id "chr10_5317491_5317659_-"; exonnum "3"; txlen "25673";
chr10	ENSEMBL_gcm37	exon	5317491	5317659	0.27395775029554	-	.	gene_id "ENSMUSG00000096054.4"; transcript_id "ENSMUSG00000096054.4_tx_168"; exon_id "chr10_5317491_5317659_-"; exonnum "3"; txlen "25676";
chr10	ENSEMBL_gcm37	exon	5317491	5317659	0.273464363314231	-	.	gene_id "ENSMUSG00000096054.4"; transcript_id "ENSMUSG00000096054.4_tx_169"; exon_id "chr10_5317491_5317659_-"; exonnum "16"; txlen "27086";
chr10	ENSEMBL_gcm37	exon	5317491	5317659	4.73433987253737	-	.	gene_id "ENSMUSG00000096054.4"; transcript_id "ENSMUSG00000096054.4_tx_17"; exon_id "chr10_5317491_5317659_-"; exonnum "15"; txlen "26906";
chr10	ENSEMBL_gcm37	exon	5317491	5317659	0.268810154053065	-	.	gene_id "ENSMUSG00000096054.4"; transcript_id "ENSMUSG00000096054.4_tx_170"; exon_id "chr10_5317491_5317659_-"; exonnum "15"; txlen "26988";
chr10	ENSEMBL_gcm37	exon	5317491	5317659	0.261594354441918	-	.	gene_id "ENSMUSG00000096054.4"; transcript_id "ENSMUSG00000096054.4_tx_175"; exon_id "chr10_5317491_5317659_-"; exonnum "15"; txlen "26856";
chr10	ENSEMBL_gcm37	exon	5317491	5317659	0.252107967510162	-	.	gene_id "ENSMUSG00000096054.4"; transcript_id "ENSMUSG00000096054.4_tx_176"; exon_id "chr10_5317491_5317659_-"; exonnum "2"; txlen "25369";
chr10	ENSEMBL_gcm37	exon	5317491	5317659	0.252107967510162	-	.	gene_id "ENSMUSG00000096054.4"; transcript_id "ENSMUSG00000096054.4_tx_177"; exon_id "chr10_5317491_5317659_-"; exonnum "2"; txlen "25372";
chr10	ENSEMBL_gcm37	exon	5317491	5317659	4.60028660373438	-	.	gene_id "ENSMUSG00000096054.4"; transcript_id "ENSMUSG00000096054.4_tx_18"; exon_id "chr10_5317491_5317659_-"; exonnum "15"; txlen "26909";
chr10	ENSEMBL_gcm37	exon	5317491	5317659	0.248484515592155	-	.	gene_id "ENSMUSG00000096054.4"; transcript_id "ENSMUSG00000096054.4_tx_180"; exon_id "chr10_5317491_5317659_-"; exonnum "15"; txlen "27562";
chr10	ENSEMBL_gcm37	exon	5317491	5317659	0.248484515592155	-	.	gene_id "ENSMUSG00000096054.4"; transcript_id "ENSMUSG00000096054.4_tx_181"; exon_id "chr10_5317491_5317659_-"; exonnum "15"; txlen "27631";
chr10	ENSEMBL_gcm37	exon	5317491	5317659	4.00270297698352	-	.	gene_id "ENSMUSG00000096054.4"; transcript_id "ENSMUSG00000096054.4_tx_19"; exon_id "chr10_5317491_5317659_-"; exonnum "15"; txlen "26981";
chr10	ENSEMBL_gcm37	exon	5317491	5317659	3.82779776252967	-	.	gene_id "ENSMUSG00000096054.4"; transcript_id "ENSMUSG00000096054.4_tx_20"; exon_id "chr10_5317491_5317659_-"; exonnum "15"; txlen "26837";
chr10	ENSEMBL_gcm37	exon	5317491	5317659	3.71274159402271	-	.	gene_id "ENSMUSG00000096054.4"; transcript_id "ENSMUSG00000096054.4_tx_21"; exon_id "chr10_5317491_5317659_-"; exonnum "15"; txlen "26840";
chr10	ENSEMBL_gcm37	exon	5317491	5317659	0.214275346858049	-	.	gene_id "ENSMUSG00000096054.4"; transcript_id "ENSMUSG00000096054.4_tx_217"; exon_id "chr10_5317491_5317659_-"; exonnum "13"; txlen "26895";
chr10	ENSEMBL_gcm37	exon	5317491	5317659	0.208545944921556	-	.	gene_id "ENSMUSG00000096054.4"; transcript_id "ENSMUSG00000096054.4_tx_218"; exon_id "chr10_5317491_5317659_-"; exonnum "15"; txlen "26754";
chr10	ENSEMBL_gcm37	exon	5317491	5317659	0.208374475136995	-	.	gene_id "ENSMUSG00000096054.4"; transcript_id "ENSMUSG00000096054.4_tx_219"; exon_id "chr10_5317491_5317659_-"; exonnum "13"; txlen "26667";
chr10	ENSEMBL_gcm37	exon	5317491	5317659	0.208374475136995	-	.	gene_id "ENSMUSG00000096054.4"; transcript_id "ENSMUSG00000096054.4_tx_220"; exon_id "chr10_5317491_5317659_-"; exonnum "13"; txlen "26670";
chr10	ENSEMBL_gcm37	exon	5317491	5317659	0.208374475136995	-	.	gene_id "ENSMUSG00000096054.4"; transcript_id "ENSMUSG00000096054.4_tx_221"; exon_id "chr10_5317491_5317659_-"; exonnum "13"; txlen "26736";
chr10	ENSEMBL_gcm37	exon	5317491	5317659	0.208374475136995	-	.	gene_id "ENSMUSG00000096054.4"; transcript_id "ENSMUSG00000096054.4_tx_222"; exon_id "chr10_5317491_5317659_-"; exonnum "13"; txlen "26739";
chr10	ENSEMBL_gcm37	exon	5317491	5317659	0.203263237486306	-	.	gene_id "ENSMUSG00000096054.4"; transcript_id "ENSMUSG00000096054.4_tx_223"; exon_id "chr10_5317491_5317659_-"; exonnum "2"; txlen "25226";
chr10	ENSEMBL_gcm37	exon	5317491	5317659	0.203263237486306	-	.	gene_id "ENSMUSG00000096054.4"; transcript_id "ENSMUSG00000096054.4_tx_224"; exon_id "chr10_5317491_5317659_-"; exonnum "2"; txlen "25229";
chr10	ENSEMBL_gcm37	exon	5317491	5317659	0.194154799191481	-	.	gene_id "ENSMUSG00000096054.4"; transcript_id "ENSMUSG00000096054.4_tx_227"; exon_id "chr10_5317491_5317659_-"; exonnum "16"; txlen "27027";
chr10	ENSEMBL_gcm37	exon	5317491	5317659	3.30124375281986	-	.	gene_id "ENSMUSG00000096054.4"; transcript_id "ENSMUSG00000096054.4_tx_23"; exon_id "chr10_5317491_5317659_-"; exonnum "2"; txlen "25510";
chr10	ENSEMBL_gcm37	exon	5317491	5317659	0.0808462652885846	-	.	gene_id "ENSMUSG00000096054.4"; transcript_id "ENSMUSG00000096054.4_tx_236"; exon_id "chr10_5317491_5317659_-"; exonnum "17"; txlen "27756";
chr10	ENSEMBL_gcm37	exon	5317491	5317659	0.0808462652885846	-	.	gene_id "ENSMUSG00000096054.4"; transcript_id "ENSMUSG00000096054.4_tx_237"; exon_id "chr10_5317491_5317659_-"; exonnum "17"; txlen "27759";
chr10	ENSEMBL_gcm37	exon	5317491	5317659	3.30124375281986	-	.	gene_id "ENSMUSG00000096054.4"; transcript_id "ENSMUSG00000096054.4_tx_24"; exon_id "chr10_5317491_5317659_-"; exonnum "2"; txlen "25513";
chr10	ENSEMBL_gcm37	exon	5317491	5317659	3.02721598064485	-	.	gene_id "ENSMUSG00000096054.4"; transcript_id "ENSMUSG00000096054.4_tx_25"; exon_id "chr10_5317491_5317659_-"; exonnum "2"; txlen "25451";
chr10	ENSEMBL_gcm37	exon	5317491	5317659	3.02721598064485	-	.	gene_id "ENSMUSG00000096054.4"; transcript_id "ENSMUSG00000096054.4_tx_26"; exon_id "chr10_5317491_5317659_-"; exonnum "2"; txlen "25454";
chr10	ENSEMBL_gcm37	exon	5317491	5317659	2.97666037423508	-	.	gene_id "ENSMUSG00000096054.4"; transcript_id "ENSMUSG00000096054.4_tx_27"; exon_id "chr10_5317491_5317659_-"; exonnum "15"; txlen "26910";
chr10	ENSEMBL_gcm37	exon	5317491	5317659	2.55492624799467	-	.	gene_id "ENSMUSG00000096054.4"; transcript_id "ENSMUSG00000096054.4_tx_29"; exon_id "chr10_5317491_5317659_-"; exonnum "16"; txlen "27014";
chr10	ENSEMBL_gcm37	exon	5317491	5317659	2.53758079052278	-	.	gene_id "ENSMUSG00000096054.4"; transcript_id "ENSMUSG00000096054.4_tx_30"; exon_id "chr10_5317491_5317659_-"; exonnum "14"; txlen "26889";
chr10	ENSEMBL_gcm37	exon	5317491	5317659	2.49387381538356	-	.	gene_id "ENSMUSG00000096054.4"; transcript_id "ENSMUSG00000096054.4_tx_31"; exon_id "chr10_5317491_5317659_-"; exonnum "14"; txlen "26844";
chr10	ENSEMBL_gcm37	exon	5317491	5317659	2.49387381538356	-	.	gene_id "ENSMUSG00000096054.4"; transcript_id "ENSMUSG00000096054.4_tx_32"; exon_id "chr10_5317491_5317659_-"; exonnum "14"; txlen "26785";
chr10	ENSEMBL_gcm37	exon	5317491	5317659	2.4879729436625	-	.	gene_id "ENSMUSG00000096054.4"; transcript_id "ENSMUSG00000096054.4_tx_33"; exon_id "chr10_5317491_5317659_-"; exonnum "14"; txlen "26847";
chr10	ENSEMBL_gcm37	exon	5317491	5317659	2.4879729436625	-	.	gene_id "ENSMUSG00000096054.4"; transcript_id "ENSMUSG00000096054.4_tx_34"; exon_id "chr10_5317491_5317659_-"; exonnum "14"; txlen "26788";
chr10	ENSEMBL_gcm37	exon	5317491	5317659	2.06479658039951	-	.	gene_id "ENSMUSG00000096054.4"; transcript_id "ENSMUSG00000096054.4_tx_39"; exon_id "chr10_5317491_5317659_-"; exonnum "15"; txlen "26979";
chr10	ENSEMBL_gcm37	exon	5317491	5317659	1.77469067532039	-	.	gene_id "ENSMUSG00000096054.4"; transcript_id "ENSMUSG00000096054.4_tx_41"; exon_id "chr10_5317491_5317659_-"; exonnum "16"; txlen "26955";
chr10	ENSEMBL_gcm37	exon	5317491	5317659	1.51375886854187	-	.	gene_id "ENSMUSG00000096054.4"; transcript_id "ENSMUSG00000096054.4_tx_42"; exon_id "chr10_5317491_5317659_-"; exonnum "14"; txlen "26958";
chr10	ENSEMBL_gcm37	exon	5317491	5317659	1.49694255286483	-	.	gene_id "ENSMUSG00000096054.4"; transcript_id "ENSMUSG00000096054.4_tx_43"; exon_id "chr10_5317491_5317659_-"; exonnum "14"; txlen "26798";
chr10	ENSEMBL_gcm37	exon	5317491	5317659	1.46681063999222	-	.	gene_id "ENSMUSG00000096054.4"; transcript_id "ENSMUSG00000096054.4_tx_44"; exon_id "chr10_5317491_5317659_-"; exonnum "14"; txlen "26642";
chr10	ENSEMBL_gcm37	exon	5317491	5317659	1.42019875414616	-	.	gene_id "ENSMUSG00000096054.4"; transcript_id "ENSMUSG00000096054.4_tx_45"; exon_id "chr10_5317491_5317659_-"; exonnum "15"; txlen "26934";
chr10	ENSEMBL_gcm37	exon	5317491	5317659	1.38109995660574	-	.	gene_id "ENSMUSG00000096054.4"; transcript_id "ENSMUSG00000096054.4_tx_46"; exon_id "chr10_5317491_5317659_-"; exonnum "14"; txlen "26729";
chr10	ENSEMBL_gcm37	exon	5317491	5317659	1.35096804373313	-	.	gene_id "ENSMUSG00000096054.4"; transcript_id "ENSMUSG00000096054.4_tx_47"; exon_id "chr10_5317491_5317659_-"; exonnum "14"; txlen "26573";
chr10	ENSEMBL_gcm37	exon	5317491	5317659	1.00716519705959	-	.	gene_id "ENSMUSG00000096054.4"; transcript_id "ENSMUSG00000096054.4_tx_48"; exon_id "chr10_5317491_5317659_-"; exonnum "15"; txlen "26954";
chr10	ENSEMBL_gcm37	exon	5317491	5317659	0.987376071523082	-	.	gene_id "ENSMUSG00000096054.4"; transcript_id "ENSMUSG00000096054.4_tx_49"; exon_id "chr10_5317491_5317659_-"; exonnum "13"; txlen "26823";
chr10	ENSEMBL_gcm37	exon	5317491	5317659	8.35581540626674	-	.	gene_id "ENSMUSG00000096054.4"; transcript_id "ENSMUSG00000096054.4_tx_5"; exon_id "chr10_5317491_5317659_-"; exonnum "14"; txlen "26861";
chr10	ENSEMBL_gcm37	exon	5317491	5317659	0.921497756713569	-	.	gene_id "ENSMUSG00000096054.4"; transcript_id "ENSMUSG00000096054.4_tx_51"; exon_id "chr10_5317491_5317659_-"; exonnum "15"; txlen "26895";
chr10	ENSEMBL_gcm37	exon	5317491	5317659	0.920656078782464	-	.	gene_id "ENSMUSG00000096054.4"; transcript_id "ENSMUSG00000096054.4_tx_52"; exon_id "chr10_5317491_5317659_-"; exonnum "13"; txlen "26826";
chr10	ENSEMBL_gcm37	exon	5317491	5317659	0.888911500249478	-	.	gene_id "ENSMUSG00000096054.4"; transcript_id "ENSMUSG00000096054.4_tx_53"; exon_id "chr10_5317491_5317659_-"; exonnum "15"; txlen "27023";
chr10	ENSEMBL_gcm37	exon	5317491	5317659	0.864465976717645	-	.	gene_id "ENSMUSG00000096054.4"; transcript_id "ENSMUSG00000096054.4_tx_55"; exon_id "chr10_5317491_5317659_-"; exonnum "15"; txlen "26915";
chr10	ENSEMBL_gcm37	exon	5317491	5317659	0.804429740582906	-	.	gene_id "ENSMUSG00000096054.4"; transcript_id "ENSMUSG00000096054.4_tx_59"; exon_id "chr10_5317491_5317659_-"; exonnum "15"; txlen "26891";
chr10	ENSEMBL_gcm37	exon	5317491	5317659	7.7043575790703	-	.	gene_id "ENSMUSG00000096054.4"; transcript_id "ENSMUSG00000096054.4_tx_6"; exon_id "chr10_5317491_5317659_-"; exonnum "16"; txlen "27096";
chr10	ENSEMBL_gcm37	exon	5317491	5317659	0.803244059903454	-	.	gene_id "ENSMUSG00000096054.4"; transcript_id "ENSMUSG00000096054.4_tx_60"; exon_id "chr10_5317491_5317659_-"; exonnum "15"; txlen "26964";
chr10	ENSEMBL_gcm37	exon	5317491	5317659	0.779001596386087	-	.	gene_id "ENSMUSG00000096054.4"; transcript_id "ENSMUSG00000096054.4_tx_69"; exon_id "chr10_5317491_5317659_-"; exonnum "13"; txlen "26764";
chr10	ENSEMBL_gcm37	exon	5317491	5317659	7.60383683586103	-	.	gene_id "ENSMUSG00000096054.4"; transcript_id "ENSMUSG00000096054.4_tx_7"; exon_id "chr10_5317491_5317659_-"; exonnum "16"; txlen "27099";
chr10	ENSEMBL_gcm37	exon	5317491	5317659	0.778295814946659	-	.	gene_id "ENSMUSG00000096054.4"; transcript_id "ENSMUSG00000096054.4_tx_70"; exon_id "chr10_5317491_5317659_-"; exonnum "15"; txlen "27003";
chr10	ENSEMBL_gcm37	exon	5317491	5317659	0.762798224265514	-	.	gene_id "ENSMUSG00000096054.4"; transcript_id "ENSMUSG00000096054.4_tx_71"; exon_id "chr10_5317491_5317659_-"; exonnum "2"; txlen "25300";
chr10	ENSEMBL_gcm37	exon	5317491	5317659	0.762798224265514	-	.	gene_id "ENSMUSG00000096054.4"; transcript_id "ENSMUSG00000096054.4_tx_72"; exon_id "chr10_5317491_5317659_-"; exonnum "2"; txlen "25303";
chr10	ENSEMBL_gcm37	exon	5317491	5317659	0.721077143014282	-	.	gene_id "ENSMUSG00000096054.4"; transcript_id "ENSMUSG00000096054.4_tx_73"; exon_id "chr10_5317491_5317659_-"; exonnum "15"; txlen "26984";
chr10	ENSEMBL_gcm37	exon	5317491	5317659	0.712795241754359	-	.	gene_id "ENSMUSG00000096054.4"; transcript_id "ENSMUSG00000096054.4_tx_74"; exon_id "chr10_5317491_5317659_-"; exonnum "15"; txlen "26843";
chr10	ENSEMBL_gcm37	exon	5317491	5317659	0.712281603645469	-	.	gene_id "ENSMUSG00000096054.4"; transcript_id "ENSMUSG00000096054.4_tx_75"; exon_id "chr10_5317491_5317659_-"; exonnum "13"; txlen "26767";
chr10	ENSEMBL_gcm37	exon	5317491	5317659	0.682774518999546	-	.	gene_id "ENSMUSG00000096054.4"; transcript_id "ENSMUSG00000096054.4_tx_80"; exon_id "chr10_5317491_5317659_-"; exonnum "3"; txlen "25663";
chr10	ENSEMBL_gcm37	exon	5317491	5317659	7.41176570459617	-	.	gene_id "ENSMUSG00000096054.4"; transcript_id "ENSMUSG00000096054.4_tx_9"; exon_id "chr10_5317491_5317659_-"; exonnum "14"; txlen "26792";
chr10	ENSEMBL_gcm37	exon	5317491	5317659	0.654847815413367	-	.	gene_id "ENSMUSG00000096054.4"; transcript_id "ENSMUSG00000096054.4_tx_94"; exon_id "chr10_5317491_5317659_-"; exonnum "3"; txlen "25666";
chr10	ENSEMBL_gcm37	exon	5317491	5317659	0.587974840231863	-	.	gene_id "ENSMUSG00000096054.4"; transcript_id "ENSMUSG00000096054.4_tx_98"; exon_id "chr10_5317491_5317659_-"; exonnum "3"; txlen "25604";
chr10	ENSEMBL_gcm37	exon	5317491	5317659	0.587974840231863	-	.	gene_id "ENSMUSG00000096054.4"; transcript_id "ENSMUSG00000096054.4_tx_99"; exon_id "chr10_5317491_5317659_-"; exonnum "3"; txlen "25607";
chr10	sragcm37_ss	exon	5317752	5317866	6.87916639361351	-	.	gene_id "ENSMUSG00000096054.4"; transcript_id "ENSMUSG00000096054.4_tx_10"; exon_id "chr10_5317752_5317866_-"; exonnum "1"; txlen "25441";
chr10	sragcm37_ss	exon	5317752	5317866	6.63597540645437	-	.	gene_id "ENSMUSG00000096054.4"; transcript_id "ENSMUSG00000096054.4_tx_11"; exon_id "chr10_5317752_5317866_-"; exonnum "1"; txlen "25444";
chr10	sragcm37_ss	exon	5317752	5317866	6.49089015043631	-	.	gene_id "ENSMUSG00000096054.4"; transcript_id "ENSMUSG00000096054.4_tx_12"; exon_id "chr10_5317752_5317866_-"; exonnum "1"; txlen "25382";
chr10	sragcm37_ss	exon	5317752	5317866	6.34691494072644	-	.	gene_id "ENSMUSG00000096054.4"; transcript_id "ENSMUSG00000096054.4_tx_13"; exon_id "chr10_5317752_5317866_-"; exonnum "1"; txlen "25385";
chr10	sragcm37_ss	exon	5317752	5317866	0.387610680146595	-	.	gene_id "ENSMUSG00000096054.4"; transcript_id "ENSMUSG00000096054.4_tx_142"; exon_id "chr10_5317752_5317866_-"; exonnum "1"; txlen "25163";
chr10	sragcm37_ss	exon	5317752	5317866	0.387610680146595	-	.	gene_id "ENSMUSG00000096054.4"; transcript_id "ENSMUSG00000096054.4_tx_143"; exon_id "chr10_5317752_5317866_-"; exonnum "1"; txlen "25166";
chr10	sragcm37_ss	exon	5317752	5317866	0.387610680146595	-	.	gene_id "ENSMUSG00000096054.4"; transcript_id "ENSMUSG00000096054.4_tx_144"; exon_id "chr10_5317752_5317866_-"; exonnum "1"; txlen "25222";
chr10	sragcm37_ss	exon	5317752	5317866	0.387610680146595	-	.	gene_id "ENSMUSG00000096054.4"; transcript_id "ENSMUSG00000096054.4_tx_145"; exon_id "chr10_5317752_5317866_-"; exonnum "1"; txlen "25225";
chr10	sragcm37_ss	exon	5317752	5317866	0.291768365981715	-	.	gene_id "ENSMUSG00000096054.4"; transcript_id "ENSMUSG00000096054.4_tx_162"; exon_id "chr10_5317752_5317866_-"; exonnum "1"; txlen "25285";
chr10	sragcm37_ss	exon	5317752	5317866	0.275473989915837	-	.	gene_id "ENSMUSG00000096054.4"; transcript_id "ENSMUSG00000096054.4_tx_166"; exon_id "chr10_5317752_5317866_-"; exonnum "1"; txlen "25288";
chr10	sragcm37_ss	exon	5317752	5317866	0.252107967510162	-	.	gene_id "ENSMUSG00000096054.4"; transcript_id "ENSMUSG00000096054.4_tx_176"; exon_id "chr10_5317752_5317866_-"; exonnum "1"; txlen "25369";
chr10	sragcm37_ss	exon	5317752	5317866	0.252107967510162	-	.	gene_id "ENSMUSG00000096054.4"; transcript_id "ENSMUSG00000096054.4_tx_177"; exon_id "chr10_5317752_5317866_-"; exonnum "1"; txlen "25372";
chr10	sragcm37_ss	exon	5317752	5317866	0.203263237486306	-	.	gene_id "ENSMUSG00000096054.4"; transcript_id "ENSMUSG00000096054.4_tx_223"; exon_id "chr10_5317752_5317866_-"; exonnum "1"; txlen "25226";
chr10	sragcm37_ss	exon	5317752	5317866	0.203263237486306	-	.	gene_id "ENSMUSG00000096054.4"; transcript_id "ENSMUSG00000096054.4_tx_224"; exon_id "chr10_5317752_5317866_-"; exonnum "1"; txlen "25229";
chr10	sragcm37_ss	exon	5317752	5317866	3.30124375281986	-	.	gene_id "ENSMUSG00000096054.4"; transcript_id "ENSMUSG00000096054.4_tx_23"; exon_id "chr10_5317752_5317866_-"; exonnum "1"; txlen "25510";
chr10	sragcm37_ss	exon	5317752	5317866	3.30124375281986	-	.	gene_id "ENSMUSG00000096054.4"; transcript_id "ENSMUSG00000096054.4_tx_24"; exon_id "chr10_5317752_5317866_-"; exonnum "1"; txlen "25513";
chr10	sragcm37_ss	exon	5317752	5317866	3.02721598064485	-	.	gene_id "ENSMUSG00000096054.4"; transcript_id "ENSMUSG00000096054.4_tx_25"; exon_id "chr10_5317752_5317866_-"; exonnum "1"; txlen "25451";
chr10	sragcm37_ss	exon	5317752	5317866	3.02721598064485	-	.	gene_id "ENSMUSG00000096054.4"; transcript_id "ENSMUSG00000096054.4_tx_26"; exon_id "chr10_5317752_5317866_-"; exonnum "1"; txlen "25454";
chr10	sragcm37_ss	exon	5317752	5317866	0.762798224265514	-	.	gene_id "ENSMUSG00000096054.4"; transcript_id "ENSMUSG00000096054.4_tx_71"; exon_id "chr10_5317752_5317866_-"; exonnum "1"; txlen "25300";
chr10	sragcm37_ss	exon	5317752	5317866	0.762798224265514	-	.	gene_id "ENSMUSG00000096054.4"; transcript_id "ENSMUSG00000096054.4_tx_72"; exon_id "chr10_5317752_5317866_-"; exonnum "1"; txlen "25303";
chr10	HAVANA	exon	5318192	5318304	0	-	.	gene_id "ENSMUSG00000096054.4"; transcript_id "ENSMUST00000215295.2"; gene_type "protein_coding"; gene_name "Syne1"; transcript_type "protein_coding"; transcript_name "Syne1-205"; exon_number 14; exon_id "ENSMUSE00000324648.4"; level 2; protein_id "ENSMUSP00000150262.2"; transcript_support_level "5"; mgi_id "MGI:1927152"; tag "inferred_exon_combination"; tag "not_organism_supported"; tag "RNA_Seq_supported_partial"; tag "basic"; tag "Ensembl_canonical"; tag "GENCODE_Primary"; tag "appris_principal_1"; havana_gene "OTTMUSG00000063506.1"; havana_transcript "OTTMUST00000154809.1";
chr10	HAVANA	CDS	5318192	5318304	0	-	0	gene_id "ENSMUSG00000096054.4"; transcript_id "ENSMUST00000215295.2"; gene_type "protein_coding"; gene_name "Syne1"; transcript_type "protein_coding"; transcript_name "Syne1-205"; exon_number 14; exon_id "ENSMUSE00000324648.4"; level 2; protein_id "ENSMUSP00000150262.2"; transcript_support_level "5"; mgi_id "MGI:1927152"; tag "inferred_exon_combination"; tag "not_organism_supported"; tag "RNA_Seq_supported_partial"; tag "basic"; tag "Ensembl_canonical"; tag "GENCODE_Primary"; tag "appris_principal_1"; havana_gene "OTTMUSG00000063506.1"; havana_transcript "OTTMUST00000154809.1";
chr10	HAVANA	exon	5318192	5318304	0	-	.	gene_id "ENSMUSG00000096054.4"; transcript_id "ENSMUST00000041639.7"; gene_type "protein_coding"; gene_name "Syne1"; transcript_type "protein_coding"; transcript_name "Syne1-201"; exon_number 14; exon_id "ENSMUSE00000324648.4"; level 2; protein_id "ENSMUSP00000039440.6"; transcript_support_level "1"; mgi_id "MGI:1927152"; tag "basic"; tag "CCDS"; ccdsid "CCDS56680.1"; havana_gene "OTTMUSG00000063506.1"; havana_transcript "OTTMUST00000154814.1";
chr10	HAVANA	CDS	5318192	5318304	0	-	0	gene_id "ENSMUSG00000096054.4"; transcript_id "ENSMUST00000041639.7"; gene_type "protein_coding"; gene_name "Syne1"; transcript_type "protein_coding"; transcript_name "Syne1-201"; exon_number 14; exon_id "ENSMUSE00000324648.4"; level 2; protein_id "ENSMUSP00000039440.6"; transcript_support_level "1"; mgi_id "MGI:1927152"; tag "basic"; tag "CCDS"; ccdsid "CCDS56680.1"; havana_gene "OTTMUSG00000063506.1"; havana_transcript "OTTMUST00000154814.1";
chr10	HAVANA	exon	5318192	5318304	0	-	.	gene_id "ENSMUSG00000096054.4"; transcript_id "ENSMUST00000214945.2"; gene_type "protein_coding"; gene_name "Syne1"; transcript_type "protein_coding"; transcript_name "Syne1-203"; exon_number 14; exon_id "ENSMUSE00000324648.4"; level 2; protein_id "ENSMUSP00000149011.2"; transcript_support_level "1"; mgi_id "MGI:1927152"; tag "mRNA_end_NF"; tag "cds_end_NF"; havana_gene "OTTMUSG00000063506.1"; havana_transcript "OTTMUST00000154816.1";
chr10	HAVANA	CDS	5318192	5318304	0	-	0	gene_id "ENSMUSG00000096054.4"; transcript_id "ENSMUST00000214945.2"; gene_type "protein_coding"; gene_name "Syne1"; transcript_type "protein_coding"; transcript_name "Syne1-203"; exon_number 14; exon_id "ENSMUSE00000324648.4"; level 2; protein_id "ENSMUSP00000149011.2"; transcript_support_level "1"; mgi_id "MGI:1927152"; tag "mRNA_end_NF"; tag "cds_end_NF"; havana_gene "OTTMUSG00000063506.1"; havana_transcript "OTTMUST00000154816.1";
chr10	ENSEMBL_gcm37	exon	5318192	5318304	0.575784576367282	-	.	gene_id "ENSMUSG00000096054.4"; transcript_id "ENSMUSG00000096054.4_tx_100"; exon_id "chr10_5318192_5318304_-"; exonnum "14"; txlen "26832";
chr10	ENSEMBL_gcm37	exon	5318192	5318304	0.552707122993441	-	.	gene_id "ENSMUSG00000096054.4"; transcript_id "ENSMUSG00000096054.4_tx_101"; exon_id "chr10_5318192_5318304_-"; exonnum "15"; txlen "27083";
chr10	ENSEMBL_gcm37	exon	5318192	5318304	0.532277979902642	-	.	gene_id "ENSMUSG00000096054.4"; transcript_id "ENSMUSG00000096054.4_tx_102"; exon_id "chr10_5318192_5318304_-"; exonnum "14"; txlen "26774";
chr10	ENSEMBL_gcm37	exon	5318192	5318304	0.528842872874488	-	.	gene_id "ENSMUSG00000096054.4"; transcript_id "ENSMUSG00000096054.4_tx_103"; exon_id "chr10_5318192_5318304_-"; exonnum "14"; txlen "26828";
chr10	ENSEMBL_gcm37	exon	5318192	5318304	0.521234083107185	-	.	gene_id "ENSMUSG00000096054.4"; transcript_id "ENSMUSG00000096054.4_tx_107"; exon_id "chr10_5318192_5318304_-"; exonnum "14"; txlen "27465";
chr10	ENSEMBL_gcm37	exon	5318192	5318304	0.521234083107185	-	.	gene_id "ENSMUSG00000096054.4"; transcript_id "ENSMUSG00000096054.4_tx_108"; exon_id "chr10_5318192_5318304_-"; exonnum "14"; txlen "27534";
chr10	ENSEMBL_gcm37	exon	5318192	5318304	0.521234083107185	-	.	gene_id "ENSMUSG00000096054.4"; transcript_id "ENSMUSG00000096054.4_tx_110"; exon_id "chr10_5318192_5318304_-"; exonnum "14"; txlen "27621";
chr10	ENSEMBL_gcm37	exon	5318192	5318304	0.521234083107185	-	.	gene_id "ENSMUSG00000096054.4"; transcript_id "ENSMUSG00000096054.4_tx_111"; exon_id "chr10_5318192_5318304_-"; exonnum "14"; txlen "27690";
chr10	ENSEMBL_gcm37	exon	5318192	5318304	0.517242878135793	-	.	gene_id "ENSMUSG00000096054.4"; transcript_id "ENSMUSG00000096054.4_tx_113"; exon_id "chr10_5318192_5318304_-"; exonnum "13"; txlen "26882";
chr10	ENSEMBL_gcm37	exon	5318192	5318304	0.517242878135793	-	.	gene_id "ENSMUSG00000096054.4"; transcript_id "ENSMUSG00000096054.4_tx_114"; exon_id "chr10_5318192_5318304_-"; exonnum "13"; txlen "27038";
chr10	ENSEMBL_gcm37	exon	5318192	5318304	0.517242878135793	-	.	gene_id "ENSMUSG00000096054.4"; transcript_id "ENSMUSG00000096054.4_tx_115"; exon_id "chr10_5318192_5318304_-"; exonnum "13"; txlen "26813";
chr10	ENSEMBL_gcm37	exon	5318192	5318304	0.517242878135793	-	.	gene_id "ENSMUSG00000096054.4"; transcript_id "ENSMUSG00000096054.4_tx_116"; exon_id "chr10_5318192_5318304_-"; exonnum "13"; txlen "26741";
chr10	ENSEMBL_gcm37	exon	5318192	5318304	0.517242878135793	-	.	gene_id "ENSMUSG00000096054.4"; transcript_id "ENSMUSG00000096054.4_tx_117"; exon_id "chr10_5318192_5318304_-"; exonnum "13"; txlen "26969";
chr10	ENSEMBL_gcm37	exon	5318192	5318304	0.517242878135793	-	.	gene_id "ENSMUSG00000096054.4"; transcript_id "ENSMUSG00000096054.4_tx_118"; exon_id "chr10_5318192_5318304_-"; exonnum "13"; txlen "26897";
chr10	ENSEMBL_gcm37	exon	5318192	5318304	0.517242878135793	-	.	gene_id "ENSMUSG00000096054.4"; transcript_id "ENSMUSG00000096054.4_tx_119"; exon_id "chr10_5318192_5318304_-"; exonnum "13"; txlen "26672";
chr10	ENSEMBL_gcm37	exon	5318192	5318304	0.517242878135793	-	.	gene_id "ENSMUSG00000096054.4"; transcript_id "ENSMUSG00000096054.4_tx_120"; exon_id "chr10_5318192_5318304_-"; exonnum "13"; txlen "26828";
chr10	ENSEMBL_gcm37	exon	5318192	5318304	0.468071971693008	-	.	gene_id "ENSMUSG00000096054.4"; transcript_id "ENSMUSG00000096054.4_tx_121"; exon_id "chr10_5318192_5318304_-"; exonnum "14"; txlen "26937";
chr10	ENSEMBL_gcm37	exon	5318192	5318304	0.434379794555587	-	.	gene_id "ENSMUSG00000096054.4"; transcript_id "ENSMUSG00000096054.4_tx_122"; exon_id "chr10_5318192_5318304_-"; exonnum "13"; txlen "17192";
chr10	ENSEMBL_gcm37	exon	5318192	5318304	5.72499998226935	-	.	gene_id "ENSMUSG00000096054.4"; transcript_id "ENSMUSG00000096054.4_tx_14"; exon_id "chr10_5318192_5318304_-"; exonnum "15"; txlen "27165";
chr10	ENSEMBL_gcm37	exon	5318192	5318304	0.394266396337466	-	.	gene_id "ENSMUSG00000096054.4"; transcript_id "ENSMUSG00000096054.4_tx_140"; exon_id "chr10_5318192_5318304_-"; exonnum "15"; txlen "27017";
chr10	ENSEMBL_gcm37	exon	5318192	5318304	0.391091755907893	-	.	gene_id "ENSMUSG00000096054.4"; transcript_id "ENSMUSG00000096054.4_tx_141"; exon_id "chr10_5318192_5318304_-"; exonnum "14"; txlen "26759";
chr10	ENSEMBL_gcm37	exon	5318192	5318304	0.386029088368121	-	.	gene_id "ENSMUSG00000096054.4"; transcript_id "ENSMUSG00000096054.4_tx_146"; exon_id "chr10_5318192_5318304_-"; exonnum "13"; txlen "26733";
chr10	ENSEMBL_gcm37	exon	5318192	5318304	0.380852424918239	-	.	gene_id "ENSMUSG00000096054.4"; transcript_id "ENSMUSG00000096054.4_tx_147"; exon_id "chr10_5318192_5318304_-"; exonnum "14"; txlen "26919";
chr10	ENSEMBL_gcm37	exon	5318192	5318304	0.368591654759086	-	.	gene_id "ENSMUSG00000096054.4"; transcript_id "ENSMUSG00000096054.4_tx_148"; exon_id "chr10_5318192_5318304_-"; exonnum "13"; txlen "26811";
chr10	ENSEMBL_gcm37	exon	5318192	5318304	5.66648790786395	-	.	gene_id "ENSMUSG00000096054.4"; transcript_id "ENSMUSG00000096054.4_tx_15"; exon_id "chr10_5318192_5318304_-"; exonnum "15"; txlen "27168";
chr10	ENSEMBL_gcm37	exon	5318192	5318304	0.331012917878587	-	.	gene_id "ENSMUSG00000096054.4"; transcript_id "ENSMUSG00000096054.4_tx_151"; exon_id "chr10_5318192_5318304_-"; exonnum "14"; txlen "26813";
chr10	ENSEMBL_gcm37	exon	5318192	5318304	0.315679876802684	-	.	gene_id "ENSMUSG00000096054.4"; transcript_id "ENSMUSG00000096054.4_tx_152"; exon_id "chr10_5318192_5318304_-"; exonnum "15"; txlen "27024";
chr10	ENSEMBL_gcm37	exon	5318192	5318304	0.314956832214716	-	.	gene_id "ENSMUSG00000096054.4"; transcript_id "ENSMUSG00000096054.4_tx_153"; exon_id "chr10_5318192_5318304_-"; exonnum "15"; txlen "26958";
chr10	ENSEMBL_gcm37	exon	5318192	5318304	0.309421988401238	-	.	gene_id "ENSMUSG00000096054.4"; transcript_id "ENSMUSG00000096054.4_tx_154"; exon_id "chr10_5318192_5318304_-"; exonnum "2"; txlen "25444";
chr10	ENSEMBL_gcm37	exon	5318192	5318304	0.309421988401238	-	.	gene_id "ENSMUSG00000096054.4"; transcript_id "ENSMUSG00000096054.4_tx_155"; exon_id "chr10_5318192_5318304_-"; exonnum "2"; txlen "25447";
chr10	ENSEMBL_gcm37	exon	5318192	5318304	0.309421988401238	-	.	gene_id "ENSMUSG00000096054.4"; transcript_id "ENSMUSG00000096054.4_tx_156"; exon_id "chr10_5318192_5318304_-"; exonnum "2"; txlen "25385";
chr10	ENSEMBL_gcm37	exon	5318192	5318304	0.309421988401238	-	.	gene_id "ENSMUSG00000096054.4"; transcript_id "ENSMUSG00000096054.4_tx_157"; exon_id "chr10_5318192_5318304_-"; exonnum "2"; txlen "25388";
chr10	ENSEMBL_gcm37	exon	5318192	5318304	0.294983724218917	-	.	gene_id "ENSMUSG00000096054.4"; transcript_id "ENSMUSG00000096054.4_tx_158"; exon_id "chr10_5318192_5318304_-"; exonnum "14"; txlen "26927";
chr10	ENSEMBL_gcm37	exon	5318192	5318304	0.294983724218917	-	.	gene_id "ENSMUSG00000096054.4"; transcript_id "ENSMUSG00000096054.4_tx_159"; exon_id "chr10_5318192_5318304_-"; exonnum "14"; txlen "27083";
chr10	ENSEMBL_gcm37	exon	5318192	5318304	4.84258793225816	-	.	gene_id "ENSMUSG00000096054.4"; transcript_id "ENSMUSG00000096054.4_tx_16"; exon_id "chr10_5318192_5318304_-"; exonnum "14"; txlen "27050";
chr10	ENSEMBL_gcm37	exon	5318192	5318304	0.294983724218917	-	.	gene_id "ENSMUSG00000096054.4"; transcript_id "ENSMUSG00000096054.4_tx_160"; exon_id "chr10_5318192_5318304_-"; exonnum "14"; txlen "26858";
chr10	ENSEMBL_gcm37	exon	5318192	5318304	0.294983724218917	-	.	gene_id "ENSMUSG00000096054.4"; transcript_id "ENSMUSG00000096054.4_tx_161"; exon_id "chr10_5318192_5318304_-"; exonnum "14"; txlen "27014";
chr10	ENSEMBL_gcm37	exon	5318192	5318304	0.29121883221085	-	.	gene_id "ENSMUSG00000096054.4"; transcript_id "ENSMUSG00000096054.4_tx_163"; exon_id "chr10_5318192_5318304_-"; exonnum "13"; txlen "26802";
chr10	ENSEMBL_gcm37	exon	5318192	5318304	0.28413788897502	-	.	gene_id "ENSMUSG00000096054.4"; transcript_id "ENSMUSG00000096054.4_tx_164"; exon_id "chr10_5318192_5318304_-"; exonnum "14"; txlen "26687";
chr10	ENSEMBL_gcm37	exon	5318192	5318304	0.280995339598668	-	.	gene_id "ENSMUSG00000096054.4"; transcript_id "ENSMUSG00000096054.4_tx_165"; exon_id "chr10_5318192_5318304_-"; exonnum "12"; txlen "26892";
chr10	ENSEMBL_gcm37	exon	5318192	5318304	0.27395775029554	-	.	gene_id "ENSMUSG00000096054.4"; transcript_id "ENSMUSG00000096054.4_tx_167"; exon_id "chr10_5318192_5318304_-"; exonnum "2"; txlen "25673";
chr10	ENSEMBL_gcm37	exon	5318192	5318304	0.27395775029554	-	.	gene_id "ENSMUSG00000096054.4"; transcript_id "ENSMUSG00000096054.4_tx_168"; exon_id "chr10_5318192_5318304_-"; exonnum "2"; txlen "25676";
chr10	ENSEMBL_gcm37	exon	5318192	5318304	0.273464363314231	-	.	gene_id "ENSMUSG00000096054.4"; transcript_id "ENSMUSG00000096054.4_tx_169"; exon_id "chr10_5318192_5318304_-"; exonnum "15"; txlen "27086";
chr10	ENSEMBL_gcm37	exon	5318192	5318304	4.73433987253737	-	.	gene_id "ENSMUSG00000096054.4"; transcript_id "ENSMUSG00000096054.4_tx_17"; exon_id "chr10_5318192_5318304_-"; exonnum "14"; txlen "26906";
chr10	ENSEMBL_gcm37	exon	5318192	5318304	0.268810154053065	-	.	gene_id "ENSMUSG00000096054.4"; transcript_id "ENSMUSG00000096054.4_tx_170"; exon_id "chr10_5318192_5318304_-"; exonnum "14"; txlen "26988";
chr10	ENSEMBL_gcm37	exon	5318192	5318304	0.261594354441918	-	.	gene_id "ENSMUSG00000096054.4"; transcript_id "ENSMUSG00000096054.4_tx_175"; exon_id "chr10_5318192_5318304_-"; exonnum "14"; txlen "26856";
chr10	ENSEMBL_gcm37	exon	5318192	5318304	4.60028660373438	-	.	gene_id "ENSMUSG00000096054.4"; transcript_id "ENSMUSG00000096054.4_tx_18"; exon_id "chr10_5318192_5318304_-"; exonnum "14"; txlen "26909";
chr10	ENSEMBL_gcm37	exon	5318192	5318304	0.248484515592155	-	.	gene_id "ENSMUSG00000096054.4"; transcript_id "ENSMUSG00000096054.4_tx_180"; exon_id "chr10_5318192_5318304_-"; exonnum "14"; txlen "27562";
chr10	ENSEMBL_gcm37	exon	5318192	5318304	0.248484515592155	-	.	gene_id "ENSMUSG00000096054.4"; transcript_id "ENSMUSG00000096054.4_tx_181"; exon_id "chr10_5318192_5318304_-"; exonnum "14"; txlen "27631";
chr10	ENSEMBL_gcm37	exon	5318192	5318304	4.00270297698352	-	.	gene_id "ENSMUSG00000096054.4"; transcript_id "ENSMUSG00000096054.4_tx_19"; exon_id "chr10_5318192_5318304_-"; exonnum "14"; txlen "26981";
chr10	ENSEMBL_gcm37	exon	5318192	5318304	3.82779776252967	-	.	gene_id "ENSMUSG00000096054.4"; transcript_id "ENSMUSG00000096054.4_tx_20"; exon_id "chr10_5318192_5318304_-"; exonnum "14"; txlen "26837";
chr10	ENSEMBL_gcm37	exon	5318192	5318304	3.71274159402271	-	.	gene_id "ENSMUSG00000096054.4"; transcript_id "ENSMUSG00000096054.4_tx_21"; exon_id "chr10_5318192_5318304_-"; exonnum "14"; txlen "26840";
chr10	ENSEMBL_gcm37	exon	5318192	5318304	0.214275346858049	-	.	gene_id "ENSMUSG00000096054.4"; transcript_id "ENSMUSG00000096054.4_tx_217"; exon_id "chr10_5318192_5318304_-"; exonnum "12"; txlen "26895";
chr10	ENSEMBL_gcm37	exon	5318192	5318304	0.208545944921556	-	.	gene_id "ENSMUSG00000096054.4"; transcript_id "ENSMUSG00000096054.4_tx_218"; exon_id "chr10_5318192_5318304_-"; exonnum "14"; txlen "26754";
chr10	ENSEMBL_gcm37	exon	5318192	5318304	0.208374475136995	-	.	gene_id "ENSMUSG00000096054.4"; transcript_id "ENSMUSG00000096054.4_tx_219"; exon_id "chr10_5318192_5318304_-"; exonnum "12"; txlen "26667";
chr10	ENSEMBL_gcm37	exon	5318192	5318304	0.208374475136995	-	.	gene_id "ENSMUSG00000096054.4"; transcript_id "ENSMUSG00000096054.4_tx_220"; exon_id "chr10_5318192_5318304_-"; exonnum "12"; txlen "26670";
chr10	ENSEMBL_gcm37	exon	5318192	5318304	0.208374475136995	-	.	gene_id "ENSMUSG00000096054.4"; transcript_id "ENSMUSG00000096054.4_tx_221"; exon_id "chr10_5318192_5318304_-"; exonnum "12"; txlen "26736";
chr10	ENSEMBL_gcm37	exon	5318192	5318304	0.208374475136995	-	.	gene_id "ENSMUSG00000096054.4"; transcript_id "ENSMUSG00000096054.4_tx_222"; exon_id "chr10_5318192_5318304_-"; exonnum "12"; txlen "26739";
chr10	ENSEMBL_gcm37	exon	5318192	5318304	0.194154799191481	-	.	gene_id "ENSMUSG00000096054.4"; transcript_id "ENSMUSG00000096054.4_tx_227"; exon_id "chr10_5318192_5318304_-"; exonnum "15"; txlen "27027";
chr10	ENSEMBL_gcm37	exon	5318192	5318304	0.0808462652885846	-	.	gene_id "ENSMUSG00000096054.4"; transcript_id "ENSMUSG00000096054.4_tx_236"; exon_id "chr10_5318192_5318304_-"; exonnum "16"; txlen "27756";
chr10	ENSEMBL_gcm37	exon	5318192	5318304	0.0808462652885846	-	.	gene_id "ENSMUSG00000096054.4"; transcript_id "ENSMUSG00000096054.4_tx_237"; exon_id "chr10_5318192_5318304_-"; exonnum "16"; txlen "27759";
chr10	ENSEMBL_gcm37	exon	5318192	5318304	2.97666037423508	-	.	gene_id "ENSMUSG00000096054.4"; transcript_id "ENSMUSG00000096054.4_tx_27"; exon_id "chr10_5318192_5318304_-"; exonnum "14"; txlen "26910";
chr10	ENSEMBL_gcm37	exon	5318192	5318304	2.55492624799467	-	.	gene_id "ENSMUSG00000096054.4"; transcript_id "ENSMUSG00000096054.4_tx_29"; exon_id "chr10_5318192_5318304_-"; exonnum "15"; txlen "27014";
chr10	ENSEMBL_gcm37	exon	5318192	5318304	2.53758079052278	-	.	gene_id "ENSMUSG00000096054.4"; transcript_id "ENSMUSG00000096054.4_tx_30"; exon_id "chr10_5318192_5318304_-"; exonnum "13"; txlen "26889";
chr10	ENSEMBL_gcm37	exon	5318192	5318304	2.49387381538356	-	.	gene_id "ENSMUSG00000096054.4"; transcript_id "ENSMUSG00000096054.4_tx_31"; exon_id "chr10_5318192_5318304_-"; exonnum "13"; txlen "26844";
chr10	ENSEMBL_gcm37	exon	5318192	5318304	2.49387381538356	-	.	gene_id "ENSMUSG00000096054.4"; transcript_id "ENSMUSG00000096054.4_tx_32"; exon_id "chr10_5318192_5318304_-"; exonnum "13"; txlen "26785";
chr10	ENSEMBL_gcm37	exon	5318192	5318304	2.4879729436625	-	.	gene_id "ENSMUSG00000096054.4"; transcript_id "ENSMUSG00000096054.4_tx_33"; exon_id "chr10_5318192_5318304_-"; exonnum "13"; txlen "26847";
chr10	ENSEMBL_gcm37	exon	5318192	5318304	2.4879729436625	-	.	gene_id "ENSMUSG00000096054.4"; transcript_id "ENSMUSG00000096054.4_tx_34"; exon_id "chr10_5318192_5318304_-"; exonnum "13"; txlen "26788";
chr10	ENSEMBL_gcm37	exon	5318192	5318304	2.06479658039951	-	.	gene_id "ENSMUSG00000096054.4"; transcript_id "ENSMUSG00000096054.4_tx_39"; exon_id "chr10_5318192_5318304_-"; exonnum "14"; txlen "26979";
chr10	ENSEMBL_gcm37	exon	5318192	5318304	1.77469067532039	-	.	gene_id "ENSMUSG00000096054.4"; transcript_id "ENSMUSG00000096054.4_tx_41"; exon_id "chr10_5318192_5318304_-"; exonnum "15"; txlen "26955";
chr10	ENSEMBL_gcm37	exon	5318192	5318304	1.51375886854187	-	.	gene_id "ENSMUSG00000096054.4"; transcript_id "ENSMUSG00000096054.4_tx_42"; exon_id "chr10_5318192_5318304_-"; exonnum "13"; txlen "26958";
chr10	ENSEMBL_gcm37	exon	5318192	5318304	1.49694255286483	-	.	gene_id "ENSMUSG00000096054.4"; transcript_id "ENSMUSG00000096054.4_tx_43"; exon_id "chr10_5318192_5318304_-"; exonnum "13"; txlen "26798";
chr10	ENSEMBL_gcm37	exon	5318192	5318304	1.46681063999222	-	.	gene_id "ENSMUSG00000096054.4"; transcript_id "ENSMUSG00000096054.4_tx_44"; exon_id "chr10_5318192_5318304_-"; exonnum "13"; txlen "26642";
chr10	ENSEMBL_gcm37	exon	5318192	5318304	1.42019875414616	-	.	gene_id "ENSMUSG00000096054.4"; transcript_id "ENSMUSG00000096054.4_tx_45"; exon_id "chr10_5318192_5318304_-"; exonnum "14"; txlen "26934";
chr10	ENSEMBL_gcm37	exon	5318192	5318304	1.38109995660574	-	.	gene_id "ENSMUSG00000096054.4"; transcript_id "ENSMUSG00000096054.4_tx_46"; exon_id "chr10_5318192_5318304_-"; exonnum "13"; txlen "26729";
chr10	ENSEMBL_gcm37	exon	5318192	5318304	1.35096804373313	-	.	gene_id "ENSMUSG00000096054.4"; transcript_id "ENSMUSG00000096054.4_tx_47"; exon_id "chr10_5318192_5318304_-"; exonnum "13"; txlen "26573";
chr10	ENSEMBL_gcm37	exon	5318192	5318304	1.00716519705959	-	.	gene_id "ENSMUSG00000096054.4"; transcript_id "ENSMUSG00000096054.4_tx_48"; exon_id "chr10_5318192_5318304_-"; exonnum "14"; txlen "26954";
chr10	ENSEMBL_gcm37	exon	5318192	5318304	0.987376071523082	-	.	gene_id "ENSMUSG00000096054.4"; transcript_id "ENSMUSG00000096054.4_tx_49"; exon_id "chr10_5318192_5318304_-"; exonnum "12"; txlen "26823";
chr10	ENSEMBL_gcm37	exon	5318192	5318304	8.35581540626674	-	.	gene_id "ENSMUSG00000096054.4"; transcript_id "ENSMUSG00000096054.4_tx_5"; exon_id "chr10_5318192_5318304_-"; exonnum "13"; txlen "26861";
chr10	ENSEMBL_gcm37	exon	5318192	5318304	0.921497756713569	-	.	gene_id "ENSMUSG00000096054.4"; transcript_id "ENSMUSG00000096054.4_tx_51"; exon_id "chr10_5318192_5318304_-"; exonnum "14"; txlen "26895";
chr10	ENSEMBL_gcm37	exon	5318192	5318304	0.920656078782464	-	.	gene_id "ENSMUSG00000096054.4"; transcript_id "ENSMUSG00000096054.4_tx_52"; exon_id "chr10_5318192_5318304_-"; exonnum "12"; txlen "26826";
chr10	ENSEMBL_gcm37	exon	5318192	5318304	0.888911500249478	-	.	gene_id "ENSMUSG00000096054.4"; transcript_id "ENSMUSG00000096054.4_tx_53"; exon_id "chr10_5318192_5318304_-"; exonnum "14"; txlen "27023";
chr10	ENSEMBL_gcm37	exon	5318192	5318304	0.864465976717645	-	.	gene_id "ENSMUSG00000096054.4"; transcript_id "ENSMUSG00000096054.4_tx_55"; exon_id "chr10_5318192_5318304_-"; exonnum "14"; txlen "26915";
chr10	ENSEMBL_gcm37	exon	5318192	5318304	0.804429740582906	-	.	gene_id "ENSMUSG00000096054.4"; transcript_id "ENSMUSG00000096054.4_tx_59"; exon_id "chr10_5318192_5318304_-"; exonnum "14"; txlen "26891";
chr10	ENSEMBL_gcm37	exon	5318192	5318304	7.7043575790703	-	.	gene_id "ENSMUSG00000096054.4"; transcript_id "ENSMUSG00000096054.4_tx_6"; exon_id "chr10_5318192_5318304_-"; exonnum "15"; txlen "27096";
chr10	ENSEMBL_gcm37	exon	5318192	5318304	0.803244059903454	-	.	gene_id "ENSMUSG00000096054.4"; transcript_id "ENSMUSG00000096054.4_tx_60"; exon_id "chr10_5318192_5318304_-"; exonnum "14"; txlen "26964";
chr10	ENSEMBL_gcm37	exon	5318192	5318304	0.779001596386087	-	.	gene_id "ENSMUSG00000096054.4"; transcript_id "ENSMUSG00000096054.4_tx_69"; exon_id "chr10_5318192_5318304_-"; exonnum "12"; txlen "26764";
chr10	ENSEMBL_gcm37	exon	5318192	5318304	7.60383683586103	-	.	gene_id "ENSMUSG00000096054.4"; transcript_id "ENSMUSG00000096054.4_tx_7"; exon_id "chr10_5318192_5318304_-"; exonnum "15"; txlen "27099";
chr10	ENSEMBL_gcm37	exon	5318192	5318304	0.778295814946659	-	.	gene_id "ENSMUSG00000096054.4"; transcript_id "ENSMUSG00000096054.4_tx_70"; exon_id "chr10_5318192_5318304_-"; exonnum "14"; txlen "27003";
chr10	ENSEMBL_gcm37	exon	5318192	5318304	0.721077143014282	-	.	gene_id "ENSMUSG00000096054.4"; transcript_id "ENSMUSG00000096054.4_tx_73"; exon_id "chr10_5318192_5318304_-"; exonnum "14"; txlen "26984";
chr10	ENSEMBL_gcm37	exon	5318192	5318304	0.712795241754359	-	.	gene_id "ENSMUSG00000096054.4"; transcript_id "ENSMUSG00000096054.4_tx_74"; exon_id "chr10_5318192_5318304_-"; exonnum "14"; txlen "26843";
chr10	ENSEMBL_gcm37	exon	5318192	5318304	0.712281603645469	-	.	gene_id "ENSMUSG00000096054.4"; transcript_id "ENSMUSG00000096054.4_tx_75"; exon_id "chr10_5318192_5318304_-"; exonnum "12"; txlen "26767";
chr10	ENSEMBL_gcm37	exon	5318192	5318304	0.682774518999546	-	.	gene_id "ENSMUSG00000096054.4"; transcript_id "ENSMUSG00000096054.4_tx_80"; exon_id "chr10_5318192_5318304_-"; exonnum "2"; txlen "25663";
chr10	ENSEMBL_gcm37	exon	5318192	5318304	7.41176570459617	-	.	gene_id "ENSMUSG00000096054.4"; transcript_id "ENSMUSG00000096054.4_tx_9"; exon_id "chr10_5318192_5318304_-"; exonnum "13"; txlen "26792";
chr10	ENSEMBL_gcm37	exon	5318192	5318304	0.654847815413367	-	.	gene_id "ENSMUSG00000096054.4"; transcript_id "ENSMUSG00000096054.4_tx_94"; exon_id "chr10_5318192_5318304_-"; exonnum "2"; txlen "25666";
chr10	ENSEMBL_gcm37	exon	5318192	5318304	0.587974840231863	-	.	gene_id "ENSMUSG00000096054.4"; transcript_id "ENSMUSG00000096054.4_tx_98"; exon_id "chr10_5318192_5318304_-"; exonnum "2"; txlen "25604";
chr10	ENSEMBL_gcm37	exon	5318192	5318304	0.587974840231863	-	.	gene_id "ENSMUSG00000096054.4"; transcript_id "ENSMUSG00000096054.4_tx_99"; exon_id "chr10_5318192_5318304_-"; exonnum "2"; txlen "25607";
chr10	HAVANA	exon	5318192	5318486	0	-	.	gene_id "ENSMUSG00000096054.4"; transcript_id "ENSMUST00000215887.2"; gene_type "protein_coding"; gene_name "Syne1"; transcript_type "retained_intron"; transcript_name "Syne1-207"; exon_number 1; exon_id "ENSMUSE00001398411.2"; level 2; transcript_support_level "1"; mgi_id "MGI:1927152"; havana_gene "OTTMUSG00000063506.1"; havana_transcript "OTTMUST00000154815.1";
chr10	sragcm37_mid	exon	5318469	5318692	0.309421988401238	-	.	gene_id "ENSMUSG00000096054.4"; transcript_id "ENSMUSG00000096054.4_tx_154"; exon_id "chr10_5318469_5318692_-"; exonnum "1"; txlen "25444";
chr10	sragcm37_mid	exon	5318469	5318692	0.309421988401238	-	.	gene_id "ENSMUSG00000096054.4"; transcript_id "ENSMUSG00000096054.4_tx_155"; exon_id "chr10_5318469_5318692_-"; exonnum "1"; txlen "25447";
chr10	sragcm37_mid	exon	5318469	5318692	0.309421988401238	-	.	gene_id "ENSMUSG00000096054.4"; transcript_id "ENSMUSG00000096054.4_tx_156"; exon_id "chr10_5318469_5318692_-"; exonnum "1"; txlen "25385";
chr10	sragcm37_mid	exon	5318469	5318692	0.309421988401238	-	.	gene_id "ENSMUSG00000096054.4"; transcript_id "ENSMUSG00000096054.4_tx_157"; exon_id "chr10_5318469_5318692_-"; exonnum "1"; txlen "25388";
chr10	sragcm37_mid	exon	5318469	5318692	0.27395775029554	-	.	gene_id "ENSMUSG00000096054.4"; transcript_id "ENSMUSG00000096054.4_tx_167"; exon_id "chr10_5318469_5318692_-"; exonnum "1"; txlen "25673";
chr10	sragcm37_mid	exon	5318469	5318692	0.27395775029554	-	.	gene_id "ENSMUSG00000096054.4"; transcript_id "ENSMUSG00000096054.4_tx_168"; exon_id "chr10_5318469_5318692_-"; exonnum "1"; txlen "25676";
chr10	sragcm37_mid	exon	5318469	5318692	0.865915260526147	-	.	gene_id "ENSMUSG00000096054.4"; transcript_id "ENSMUSG00000096054.4_tx_54"; exon_id "chr10_5318469_5318692_-"; exonnum "14"; txlen "1919";
chr10	sragcm37_mid	exon	5318469	5318692	0.682774518999546	-	.	gene_id "ENSMUSG00000096054.4"; transcript_id "ENSMUSG00000096054.4_tx_80"; exon_id "chr10_5318469_5318692_-"; exonnum "1"; txlen "25663";
chr10	sragcm37_mid	exon	5318469	5318692	0.654847815413367	-	.	gene_id "ENSMUSG00000096054.4"; transcript_id "ENSMUSG00000096054.4_tx_94"; exon_id "chr10_5318469_5318692_-"; exonnum "1"; txlen "25666";
chr10	sragcm37_mid	exon	5318469	5318692	0.587974840231863	-	.	gene_id "ENSMUSG00000096054.4"; transcript_id "ENSMUSG00000096054.4_tx_98"; exon_id "chr10_5318469_5318692_-"; exonnum "1"; txlen "25604";
chr10	sragcm37_mid	exon	5318469	5318692	0.587974840231863	-	.	gene_id "ENSMUSG00000096054.4"; transcript_id "ENSMUSG00000096054.4_tx_99"; exon_id "chr10_5318469_5318692_-"; exonnum "1"; txlen "25607";
chr10	HAVANA	exon	5353841	5354005	0	-	.	gene_id "ENSMUSG00000096054.4"; transcript_id "ENSMUST00000215295.2"; gene_type "protein_coding"; gene_name "Syne1"; transcript_type "protein_coding"; transcript_name "Syne1-205"; exon_number 13; exon_id "ENSMUSE00000410653.4"; level 2; protein_id "ENSMUSP00000150262.2"; transcript_support_level "5"; mgi_id "MGI:1927152"; tag "inferred_exon_combination"; tag "not_organism_supported"; tag "RNA_Seq_supported_partial"; tag "basic"; tag "Ensembl_canonical"; tag "GENCODE_Primary"; tag "appris_principal_1"; havana_gene "OTTMUSG00000063506.1"; havana_transcript "OTTMUST00000154809.1";
chr10	HAVANA	CDS	5353841	5354005	0	-	0	gene_id "ENSMUSG00000096054.4"; transcript_id "ENSMUST00000215295.2"; gene_type "protein_coding"; gene_name "Syne1"; transcript_type "protein_coding"; transcript_name "Syne1-205"; exon_number 13; exon_id "ENSMUSE00000410653.4"; level 2; protein_id "ENSMUSP00000150262.2"; transcript_support_level "5"; mgi_id "MGI:1927152"; tag "inferred_exon_combination"; tag "not_organism_supported"; tag "RNA_Seq_supported_partial"; tag "basic"; tag "Ensembl_canonical"; tag "GENCODE_Primary"; tag "appris_principal_1"; havana_gene "OTTMUSG00000063506.1"; havana_transcript "OTTMUST00000154809.1";
chr10	HAVANA	exon	5353841	5354005	0	-	.	gene_id "ENSMUSG00000096054.4"; transcript_id "ENSMUST00000041639.7"; gene_type "protein_coding"; gene_name "Syne1"; transcript_type "protein_coding"; transcript_name "Syne1-201"; exon_number 13; exon_id "ENSMUSE00000410653.4"; level 2; protein_id "ENSMUSP00000039440.6"; transcript_support_level "1"; mgi_id "MGI:1927152"; tag "basic"; tag "CCDS"; ccdsid "CCDS56680.1"; havana_gene "OTTMUSG00000063506.1"; havana_transcript "OTTMUST00000154814.1";
chr10	HAVANA	CDS	5353841	5354005	0	-	0	gene_id "ENSMUSG00000096054.4"; transcript_id "ENSMUST00000041639.7"; gene_type "protein_coding"; gene_name "Syne1"; transcript_type "protein_coding"; transcript_name "Syne1-201"; exon_number 13; exon_id "ENSMUSE00000410653.4"; level 2; protein_id "ENSMUSP00000039440.6"; transcript_support_level "1"; mgi_id "MGI:1927152"; tag "basic"; tag "CCDS"; ccdsid "CCDS56680.1"; havana_gene "OTTMUSG00000063506.1"; havana_transcript "OTTMUST00000154814.1";
chr10	HAVANA	exon	5353841	5354005	0	-	.	gene_id "ENSMUSG00000096054.4"; transcript_id "ENSMUST00000214945.2"; gene_type "protein_coding"; gene_name "Syne1"; transcript_type "protein_coding"; transcript_name "Syne1-203"; exon_number 13; exon_id "ENSMUSE00000410653.4"; level 2; protein_id "ENSMUSP00000149011.2"; transcript_support_level "1"; mgi_id "MGI:1927152"; tag "mRNA_end_NF"; tag "cds_end_NF"; havana_gene "OTTMUSG00000063506.1"; havana_transcript "OTTMUST00000154816.1";
chr10	HAVANA	CDS	5353841	5354005	0	-	0	gene_id "ENSMUSG00000096054.4"; transcript_id "ENSMUST00000214945.2"; gene_type "protein_coding"; gene_name "Syne1"; transcript_type "protein_coding"; transcript_name "Syne1-203"; exon_number 13; exon_id "ENSMUSE00000410653.4"; level 2; protein_id "ENSMUSP00000149011.2"; transcript_support_level "1"; mgi_id "MGI:1927152"; tag "mRNA_end_NF"; tag "cds_end_NF"; havana_gene "OTTMUSG00000063506.1"; havana_transcript "OTTMUST00000154816.1";
chr10	ENSEMBL_gcm37	exon	5353841	5354005	0.575784576367282	-	.	gene_id "ENSMUSG00000096054.4"; transcript_id "ENSMUSG00000096054.4_tx_100"; exon_id "chr10_5353841_5354005_-"; exonnum "13"; txlen "26832";
chr10	ENSEMBL_gcm37	exon	5353841	5354005	0.552707122993441	-	.	gene_id "ENSMUSG00000096054.4"; transcript_id "ENSMUSG00000096054.4_tx_101"; exon_id "chr10_5353841_5354005_-"; exonnum "14"; txlen "27083";
chr10	ENSEMBL_gcm37	exon	5353841	5354005	0.532277979902642	-	.	gene_id "ENSMUSG00000096054.4"; transcript_id "ENSMUSG00000096054.4_tx_102"; exon_id "chr10_5353841_5354005_-"; exonnum "13"; txlen "26774";
chr10	ENSEMBL_gcm37	exon	5353841	5354005	0.528842872874488	-	.	gene_id "ENSMUSG00000096054.4"; transcript_id "ENSMUSG00000096054.4_tx_103"; exon_id "chr10_5353841_5354005_-"; exonnum "13"; txlen "26828";
chr10	ENSEMBL_gcm37	exon	5353841	5354005	0.521234083107185	-	.	gene_id "ENSMUSG00000096054.4"; transcript_id "ENSMUSG00000096054.4_tx_107"; exon_id "chr10_5353841_5354005_-"; exonnum "13"; txlen "27465";
chr10	ENSEMBL_gcm37	exon	5353841	5354005	0.521234083107185	-	.	gene_id "ENSMUSG00000096054.4"; transcript_id "ENSMUSG00000096054.4_tx_108"; exon_id "chr10_5353841_5354005_-"; exonnum "13"; txlen "27534";
chr10	ENSEMBL_gcm37	exon	5353841	5354005	0.521234083107185	-	.	gene_id "ENSMUSG00000096054.4"; transcript_id "ENSMUSG00000096054.4_tx_110"; exon_id "chr10_5353841_5354005_-"; exonnum "13"; txlen "27621";
chr10	ENSEMBL_gcm37	exon	5353841	5354005	0.521234083107185	-	.	gene_id "ENSMUSG00000096054.4"; transcript_id "ENSMUSG00000096054.4_tx_111"; exon_id "chr10_5353841_5354005_-"; exonnum "13"; txlen "27690";
chr10	ENSEMBL_gcm37	exon	5353841	5354005	0.517242878135793	-	.	gene_id "ENSMUSG00000096054.4"; transcript_id "ENSMUSG00000096054.4_tx_113"; exon_id "chr10_5353841_5354005_-"; exonnum "12"; txlen "26882";
chr10	ENSEMBL_gcm37	exon	5353841	5354005	0.517242878135793	-	.	gene_id "ENSMUSG00000096054.4"; transcript_id "ENSMUSG00000096054.4_tx_114"; exon_id "chr10_5353841_5354005_-"; exonnum "12"; txlen "27038";
chr10	ENSEMBL_gcm37	exon	5353841	5354005	0.517242878135793	-	.	gene_id "ENSMUSG00000096054.4"; transcript_id "ENSMUSG00000096054.4_tx_115"; exon_id "chr10_5353841_5354005_-"; exonnum "12"; txlen "26813";
chr10	ENSEMBL_gcm37	exon	5353841	5354005	0.517242878135793	-	.	gene_id "ENSMUSG00000096054.4"; transcript_id "ENSMUSG00000096054.4_tx_116"; exon_id "chr10_5353841_5354005_-"; exonnum "12"; txlen "26741";
chr10	ENSEMBL_gcm37	exon	5353841	5354005	0.517242878135793	-	.	gene_id "ENSMUSG00000096054.4"; transcript_id "ENSMUSG00000096054.4_tx_117"; exon_id "chr10_5353841_5354005_-"; exonnum "12"; txlen "26969";
chr10	ENSEMBL_gcm37	exon	5353841	5354005	0.517242878135793	-	.	gene_id "ENSMUSG00000096054.4"; transcript_id "ENSMUSG00000096054.4_tx_118"; exon_id "chr10_5353841_5354005_-"; exonnum "12"; txlen "26897";
chr10	ENSEMBL_gcm37	exon	5353841	5354005	0.517242878135793	-	.	gene_id "ENSMUSG00000096054.4"; transcript_id "ENSMUSG00000096054.4_tx_119"; exon_id "chr10_5353841_5354005_-"; exonnum "12"; txlen "26672";
chr10	ENSEMBL_gcm37	exon	5353841	5354005	0.517242878135793	-	.	gene_id "ENSMUSG00000096054.4"; transcript_id "ENSMUSG00000096054.4_tx_120"; exon_id "chr10_5353841_5354005_-"; exonnum "12"; txlen "26828";
chr10	ENSEMBL_gcm37	exon	5353841	5354005	0.468071971693008	-	.	gene_id "ENSMUSG00000096054.4"; transcript_id "ENSMUSG00000096054.4_tx_121"; exon_id "chr10_5353841_5354005_-"; exonnum "13"; txlen "26937";
chr10	ENSEMBL_gcm37	exon	5353841	5354005	0.434379794555587	-	.	gene_id "ENSMUSG00000096054.4"; transcript_id "ENSMUSG00000096054.4_tx_122"; exon_id "chr10_5353841_5354005_-"; exonnum "12"; txlen "17192";
chr10	ENSEMBL_gcm37	exon	5353841	5354005	5.72499998226935	-	.	gene_id "ENSMUSG00000096054.4"; transcript_id "ENSMUSG00000096054.4_tx_14"; exon_id "chr10_5353841_5354005_-"; exonnum "14"; txlen "27165";
chr10	ENSEMBL_gcm37	exon	5353841	5354005	0.394266396337466	-	.	gene_id "ENSMUSG00000096054.4"; transcript_id "ENSMUSG00000096054.4_tx_140"; exon_id "chr10_5353841_5354005_-"; exonnum "14"; txlen "27017";
chr10	ENSEMBL_gcm37	exon	5353841	5354005	0.391091755907893	-	.	gene_id "ENSMUSG00000096054.4"; transcript_id "ENSMUSG00000096054.4_tx_141"; exon_id "chr10_5353841_5354005_-"; exonnum "13"; txlen "26759";
chr10	ENSEMBL_gcm37	exon	5353841	5354005	0.386029088368121	-	.	gene_id "ENSMUSG00000096054.4"; transcript_id "ENSMUSG00000096054.4_tx_146"; exon_id "chr10_5353841_5354005_-"; exonnum "12"; txlen "26733";
chr10	ENSEMBL_gcm37	exon	5353841	5354005	0.380852424918239	-	.	gene_id "ENSMUSG00000096054.4"; transcript_id "ENSMUSG00000096054.4_tx_147"; exon_id "chr10_5353841_5354005_-"; exonnum "13"; txlen "26919";
chr10	ENSEMBL_gcm37	exon	5353841	5354005	0.368591654759086	-	.	gene_id "ENSMUSG00000096054.4"; transcript_id "ENSMUSG00000096054.4_tx_148"; exon_id "chr10_5353841_5354005_-"; exonnum "12"; txlen "26811";
chr10	ENSEMBL_gcm37	exon	5353841	5354005	5.66648790786395	-	.	gene_id "ENSMUSG00000096054.4"; transcript_id "ENSMUSG00000096054.4_tx_15"; exon_id "chr10_5353841_5354005_-"; exonnum "14"; txlen "27168";
chr10	ENSEMBL_gcm37	exon	5353841	5354005	0.331012917878587	-	.	gene_id "ENSMUSG00000096054.4"; transcript_id "ENSMUSG00000096054.4_tx_151"; exon_id "chr10_5353841_5354005_-"; exonnum "13"; txlen "26813";
chr10	ENSEMBL_gcm37	exon	5353841	5354005	0.315679876802684	-	.	gene_id "ENSMUSG00000096054.4"; transcript_id "ENSMUSG00000096054.4_tx_152"; exon_id "chr10_5353841_5354005_-"; exonnum "14"; txlen "27024";
chr10	ENSEMBL_gcm37	exon	5353841	5354005	0.314956832214716	-	.	gene_id "ENSMUSG00000096054.4"; transcript_id "ENSMUSG00000096054.4_tx_153"; exon_id "chr10_5353841_5354005_-"; exonnum "14"; txlen "26958";
chr10	ENSEMBL_gcm37	exon	5353841	5354005	0.294983724218917	-	.	gene_id "ENSMUSG00000096054.4"; transcript_id "ENSMUSG00000096054.4_tx_158"; exon_id "chr10_5353841_5354005_-"; exonnum "13"; txlen "26927";
chr10	ENSEMBL_gcm37	exon	5353841	5354005	0.294983724218917	-	.	gene_id "ENSMUSG00000096054.4"; transcript_id "ENSMUSG00000096054.4_tx_159"; exon_id "chr10_5353841_5354005_-"; exonnum "13"; txlen "27083";
chr10	ENSEMBL_gcm37	exon	5353841	5354005	4.84258793225816	-	.	gene_id "ENSMUSG00000096054.4"; transcript_id "ENSMUSG00000096054.4_tx_16"; exon_id "chr10_5353841_5354005_-"; exonnum "13"; txlen "27050";
chr10	ENSEMBL_gcm37	exon	5353841	5354005	0.294983724218917	-	.	gene_id "ENSMUSG00000096054.4"; transcript_id "ENSMUSG00000096054.4_tx_160"; exon_id "chr10_5353841_5354005_-"; exonnum "13"; txlen "26858";
chr10	ENSEMBL_gcm37	exon	5353841	5354005	0.294983724218917	-	.	gene_id "ENSMUSG00000096054.4"; transcript_id "ENSMUSG00000096054.4_tx_161"; exon_id "chr10_5353841_5354005_-"; exonnum "13"; txlen "27014";
chr10	ENSEMBL_gcm37	exon	5353841	5354005	0.29121883221085	-	.	gene_id "ENSMUSG00000096054.4"; transcript_id "ENSMUSG00000096054.4_tx_163"; exon_id "chr10_5353841_5354005_-"; exonnum "12"; txlen "26802";
chr10	ENSEMBL_gcm37	exon	5353841	5354005	0.28413788897502	-	.	gene_id "ENSMUSG00000096054.4"; transcript_id "ENSMUSG00000096054.4_tx_164"; exon_id "chr10_5353841_5354005_-"; exonnum "13"; txlen "26687";
chr10	ENSEMBL_gcm37	exon	5353841	5354005	0.280995339598668	-	.	gene_id "ENSMUSG00000096054.4"; transcript_id "ENSMUSG00000096054.4_tx_165"; exon_id "chr10_5353841_5354005_-"; exonnum "11"; txlen "26892";
chr10	ENSEMBL_gcm37	exon	5353841	5354005	0.273464363314231	-	.	gene_id "ENSMUSG00000096054.4"; transcript_id "ENSMUSG00000096054.4_tx_169"; exon_id "chr10_5353841_5354005_-"; exonnum "14"; txlen "27086";
chr10	ENSEMBL_gcm37	exon	5353841	5354005	4.73433987253737	-	.	gene_id "ENSMUSG00000096054.4"; transcript_id "ENSMUSG00000096054.4_tx_17"; exon_id "chr10_5353841_5354005_-"; exonnum "13"; txlen "26906";
chr10	ENSEMBL_gcm37	exon	5353841	5354005	0.268810154053065	-	.	gene_id "ENSMUSG00000096054.4"; transcript_id "ENSMUSG00000096054.4_tx_170"; exon_id "chr10_5353841_5354005_-"; exonnum "13"; txlen "26988";
chr10	ENSEMBL_gcm37	exon	5353841	5354005	0.261594354441918	-	.	gene_id "ENSMUSG00000096054.4"; transcript_id "ENSMUSG00000096054.4_tx_175"; exon_id "chr10_5353841_5354005_-"; exonnum "13"; txlen "26856";
chr10	ENSEMBL_gcm37	exon	5353841	5354005	4.60028660373438	-	.	gene_id "ENSMUSG00000096054.4"; transcript_id "ENSMUSG00000096054.4_tx_18"; exon_id "chr10_5353841_5354005_-"; exonnum "13"; txlen "26909";
chr10	ENSEMBL_gcm37	exon	5353841	5354005	0.248484515592155	-	.	gene_id "ENSMUSG00000096054.4"; transcript_id "ENSMUSG00000096054.4_tx_180"; exon_id "chr10_5353841_5354005_-"; exonnum "13"; txlen "27562";
chr10	ENSEMBL_gcm37	exon	5353841	5354005	0.248484515592155	-	.	gene_id "ENSMUSG00000096054.4"; transcript_id "ENSMUSG00000096054.4_tx_181"; exon_id "chr10_5353841_5354005_-"; exonnum "13"; txlen "27631";
chr10	ENSEMBL_gcm37	exon	5353841	5354005	4.00270297698352	-	.	gene_id "ENSMUSG00000096054.4"; transcript_id "ENSMUSG00000096054.4_tx_19"; exon_id "chr10_5353841_5354005_-"; exonnum "13"; txlen "26981";
chr10	ENSEMBL_gcm37	exon	5353841	5354005	3.82779776252967	-	.	gene_id "ENSMUSG00000096054.4"; transcript_id "ENSMUSG00000096054.4_tx_20"; exon_id "chr10_5353841_5354005_-"; exonnum "13"; txlen "26837";
chr10	ENSEMBL_gcm37	exon	5353841	5354005	3.71274159402271	-	.	gene_id "ENSMUSG00000096054.4"; transcript_id "ENSMUSG00000096054.4_tx_21"; exon_id "chr10_5353841_5354005_-"; exonnum "13"; txlen "26840";
chr10	ENSEMBL_gcm37	exon	5353841	5354005	0.214275346858049	-	.	gene_id "ENSMUSG00000096054.4"; transcript_id "ENSMUSG00000096054.4_tx_217"; exon_id "chr10_5353841_5354005_-"; exonnum "11"; txlen "26895";
chr10	ENSEMBL_gcm37	exon	5353841	5354005	0.208545944921556	-	.	gene_id "ENSMUSG00000096054.4"; transcript_id "ENSMUSG00000096054.4_tx_218"; exon_id "chr10_5353841_5354005_-"; exonnum "13"; txlen "26754";
chr10	ENSEMBL_gcm37	exon	5353841	5354005	0.208374475136995	-	.	gene_id "ENSMUSG00000096054.4"; transcript_id "ENSMUSG00000096054.4_tx_219"; exon_id "chr10_5353841_5354005_-"; exonnum "11"; txlen "26667";
chr10	ENSEMBL_gcm37	exon	5353841	5354005	0.208374475136995	-	.	gene_id "ENSMUSG00000096054.4"; transcript_id "ENSMUSG00000096054.4_tx_220"; exon_id "chr10_5353841_5354005_-"; exonnum "11"; txlen "26670";
chr10	ENSEMBL_gcm37	exon	5353841	5354005	0.208374475136995	-	.	gene_id "ENSMUSG00000096054.4"; transcript_id "ENSMUSG00000096054.4_tx_221"; exon_id "chr10_5353841_5354005_-"; exonnum "11"; txlen "26736";
chr10	ENSEMBL_gcm37	exon	5353841	5354005	0.208374475136995	-	.	gene_id "ENSMUSG00000096054.4"; transcript_id "ENSMUSG00000096054.4_tx_222"; exon_id "chr10_5353841_5354005_-"; exonnum "11"; txlen "26739";
chr10	ENSEMBL_gcm37	exon	5353841	5354005	0.194154799191481	-	.	gene_id "ENSMUSG00000096054.4"; transcript_id "ENSMUSG00000096054.4_tx_227"; exon_id "chr10_5353841_5354005_-"; exonnum "14"; txlen "27027";
chr10	ENSEMBL_gcm37	exon	5353841	5354005	0.0808462652885846	-	.	gene_id "ENSMUSG00000096054.4"; transcript_id "ENSMUSG00000096054.4_tx_236"; exon_id "chr10_5353841_5354005_-"; exonnum "15"; txlen "27756";
chr10	ENSEMBL_gcm37	exon	5353841	5354005	0.0808462652885846	-	.	gene_id "ENSMUSG00000096054.4"; transcript_id "ENSMUSG00000096054.4_tx_237"; exon_id "chr10_5353841_5354005_-"; exonnum "15"; txlen "27759";
chr10	ENSEMBL_gcm37	exon	5353841	5354005	2.97666037423508	-	.	gene_id "ENSMUSG00000096054.4"; transcript_id "ENSMUSG00000096054.4_tx_27"; exon_id "chr10_5353841_5354005_-"; exonnum "13"; txlen "26910";
chr10	ENSEMBL_gcm37	exon	5353841	5354005	2.55492624799467	-	.	gene_id "ENSMUSG00000096054.4"; transcript_id "ENSMUSG00000096054.4_tx_29"; exon_id "chr10_5353841_5354005_-"; exonnum "14"; txlen "27014";
chr10	ENSEMBL_gcm37	exon	5353841	5354005	2.53758079052278	-	.	gene_id "ENSMUSG00000096054.4"; transcript_id "ENSMUSG00000096054.4_tx_30"; exon_id "chr10_5353841_5354005_-"; exonnum "12"; txlen "26889";
chr10	ENSEMBL_gcm37	exon	5353841	5354005	2.49387381538356	-	.	gene_id "ENSMUSG00000096054.4"; transcript_id "ENSMUSG00000096054.4_tx_31"; exon_id "chr10_5353841_5354005_-"; exonnum "12"; txlen "26844";
chr10	ENSEMBL_gcm37	exon	5353841	5354005	2.49387381538356	-	.	gene_id "ENSMUSG00000096054.4"; transcript_id "ENSMUSG00000096054.4_tx_32"; exon_id "chr10_5353841_5354005_-"; exonnum "12"; txlen "26785";
chr10	ENSEMBL_gcm37	exon	5353841	5354005	2.4879729436625	-	.	gene_id "ENSMUSG00000096054.4"; transcript_id "ENSMUSG00000096054.4_tx_33"; exon_id "chr10_5353841_5354005_-"; exonnum "12"; txlen "26847";
chr10	ENSEMBL_gcm37	exon	5353841	5354005	2.4879729436625	-	.	gene_id "ENSMUSG00000096054.4"; transcript_id "ENSMUSG00000096054.4_tx_34"; exon_id "chr10_5353841_5354005_-"; exonnum "12"; txlen "26788";
chr10	ENSEMBL_gcm37	exon	5353841	5354005	2.06479658039951	-	.	gene_id "ENSMUSG00000096054.4"; transcript_id "ENSMUSG00000096054.4_tx_39"; exon_id "chr10_5353841_5354005_-"; exonnum "13"; txlen "26979";
chr10	ENSEMBL_gcm37	exon	5353841	5354005	1.77469067532039	-	.	gene_id "ENSMUSG00000096054.4"; transcript_id "ENSMUSG00000096054.4_tx_41"; exon_id "chr10_5353841_5354005_-"; exonnum "14"; txlen "26955";
chr10	ENSEMBL_gcm37	exon	5353841	5354005	1.51375886854187	-	.	gene_id "ENSMUSG00000096054.4"; transcript_id "ENSMUSG00000096054.4_tx_42"; exon_id "chr10_5353841_5354005_-"; exonnum "12"; txlen "26958";
chr10	ENSEMBL_gcm37	exon	5353841	5354005	1.49694255286483	-	.	gene_id "ENSMUSG00000096054.4"; transcript_id "ENSMUSG00000096054.4_tx_43"; exon_id "chr10_5353841_5354005_-"; exonnum "12"; txlen "26798";
chr10	ENSEMBL_gcm37	exon	5353841	5354005	1.46681063999222	-	.	gene_id "ENSMUSG00000096054.4"; transcript_id "ENSMUSG00000096054.4_tx_44"; exon_id "chr10_5353841_5354005_-"; exonnum "12"; txlen "26642";
chr10	ENSEMBL_gcm37	exon	5353841	5354005	1.42019875414616	-	.	gene_id "ENSMUSG00000096054.4"; transcript_id "ENSMUSG00000096054.4_tx_45"; exon_id "chr10_5353841_5354005_-"; exonnum "13"; txlen "26934";
chr10	ENSEMBL_gcm37	exon	5353841	5354005	1.38109995660574	-	.	gene_id "ENSMUSG00000096054.4"; transcript_id "ENSMUSG00000096054.4_tx_46"; exon_id "chr10_5353841_5354005_-"; exonnum "12"; txlen "26729";
chr10	ENSEMBL_gcm37	exon	5353841	5354005	1.35096804373313	-	.	gene_id "ENSMUSG00000096054.4"; transcript_id "ENSMUSG00000096054.4_tx_47"; exon_id "chr10_5353841_5354005_-"; exonnum "12"; txlen "26573";
chr10	ENSEMBL_gcm37	exon	5353841	5354005	1.00716519705959	-	.	gene_id "ENSMUSG00000096054.4"; transcript_id "ENSMUSG00000096054.4_tx_48"; exon_id "chr10_5353841_5354005_-"; exonnum "13"; txlen "26954";
chr10	ENSEMBL_gcm37	exon	5353841	5354005	0.987376071523082	-	.	gene_id "ENSMUSG00000096054.4"; transcript_id "ENSMUSG00000096054.4_tx_49"; exon_id "chr10_5353841_5354005_-"; exonnum "11"; txlen "26823";
chr10	ENSEMBL_gcm37	exon	5353841	5354005	8.35581540626674	-	.	gene_id "ENSMUSG00000096054.4"; transcript_id "ENSMUSG00000096054.4_tx_5"; exon_id "chr10_5353841_5354005_-"; exonnum "12"; txlen "26861";
chr10	ENSEMBL_gcm37	exon	5353841	5354005	0.921497756713569	-	.	gene_id "ENSMUSG00000096054.4"; transcript_id "ENSMUSG00000096054.4_tx_51"; exon_id "chr10_5353841_5354005_-"; exonnum "13"; txlen "26895";
chr10	ENSEMBL_gcm37	exon	5353841	5354005	0.920656078782464	-	.	gene_id "ENSMUSG00000096054.4"; transcript_id "ENSMUSG00000096054.4_tx_52"; exon_id "chr10_5353841_5354005_-"; exonnum "11"; txlen "26826";
chr10	ENSEMBL_gcm37	exon	5353841	5354005	0.888911500249478	-	.	gene_id "ENSMUSG00000096054.4"; transcript_id "ENSMUSG00000096054.4_tx_53"; exon_id "chr10_5353841_5354005_-"; exonnum "13"; txlen "27023";
chr10	ENSEMBL_gcm37	exon	5353841	5354005	0.865915260526147	-	.	gene_id "ENSMUSG00000096054.4"; transcript_id "ENSMUSG00000096054.4_tx_54"; exon_id "chr10_5353841_5354005_-"; exonnum "13"; txlen "1919";
chr10	ENSEMBL_gcm37	exon	5353841	5354005	0.864465976717645	-	.	gene_id "ENSMUSG00000096054.4"; transcript_id "ENSMUSG00000096054.4_tx_55"; exon_id "chr10_5353841_5354005_-"; exonnum "13"; txlen "26915";
chr10	ENSEMBL_gcm37	exon	5353841	5354005	0.804429740582906	-	.	gene_id "ENSMUSG00000096054.4"; transcript_id "ENSMUSG00000096054.4_tx_59"; exon_id "chr10_5353841_5354005_-"; exonnum "13"; txlen "26891";
chr10	ENSEMBL_gcm37	exon	5353841	5354005	7.7043575790703	-	.	gene_id "ENSMUSG00000096054.4"; transcript_id "ENSMUSG00000096054.4_tx_6"; exon_id "chr10_5353841_5354005_-"; exonnum "14"; txlen "27096";
chr10	ENSEMBL_gcm37	exon	5353841	5354005	0.803244059903454	-	.	gene_id "ENSMUSG00000096054.4"; transcript_id "ENSMUSG00000096054.4_tx_60"; exon_id "chr10_5353841_5354005_-"; exonnum "13"; txlen "26964";
chr10	ENSEMBL_gcm37	exon	5353841	5354005	0.779001596386087	-	.	gene_id "ENSMUSG00000096054.4"; transcript_id "ENSMUSG00000096054.4_tx_69"; exon_id "chr10_5353841_5354005_-"; exonnum "11"; txlen "26764";
chr10	ENSEMBL_gcm37	exon	5353841	5354005	7.60383683586103	-	.	gene_id "ENSMUSG00000096054.4"; transcript_id "ENSMUSG00000096054.4_tx_7"; exon_id "chr10_5353841_5354005_-"; exonnum "14"; txlen "27099";
chr10	ENSEMBL_gcm37	exon	5353841	5354005	0.778295814946659	-	.	gene_id "ENSMUSG00000096054.4"; transcript_id "ENSMUSG00000096054.4_tx_70"; exon_id "chr10_5353841_5354005_-"; exonnum "13"; txlen "27003";
chr10	ENSEMBL_gcm37	exon	5353841	5354005	0.721077143014282	-	.	gene_id "ENSMUSG00000096054.4"; transcript_id "ENSMUSG00000096054.4_tx_73"; exon_id "chr10_5353841_5354005_-"; exonnum "13"; txlen "26984";
chr10	ENSEMBL_gcm37	exon	5353841	5354005	0.712795241754359	-	.	gene_id "ENSMUSG00000096054.4"; transcript_id "ENSMUSG00000096054.4_tx_74"; exon_id "chr10_5353841_5354005_-"; exonnum "13"; txlen "26843";
chr10	ENSEMBL_gcm37	exon	5353841	5354005	0.712281603645469	-	.	gene_id "ENSMUSG00000096054.4"; transcript_id "ENSMUSG00000096054.4_tx_75"; exon_id "chr10_5353841_5354005_-"; exonnum "11"; txlen "26767";
chr10	ENSEMBL_gcm37	exon	5353841	5354005	7.41176570459617	-	.	gene_id "ENSMUSG00000096054.4"; transcript_id "ENSMUSG00000096054.4_tx_9"; exon_id "chr10_5353841_5354005_-"; exonnum "12"; txlen "26792";
chr10	HAVANA	exon	5355425	5355562	0	-	.	gene_id "ENSMUSG00000096054.4"; transcript_id "ENSMUST00000215295.2"; gene_type "protein_coding"; gene_name "Syne1"; transcript_type "protein_coding"; transcript_name "Syne1-205"; exon_number 12; exon_id "ENSMUSE00000359620.4"; level 2; protein_id "ENSMUSP00000150262.2"; transcript_support_level "5"; mgi_id "MGI:1927152"; tag "inferred_exon_combination"; tag "not_organism_supported"; tag "RNA_Seq_supported_partial"; tag "basic"; tag "Ensembl_canonical"; tag "GENCODE_Primary"; tag "appris_principal_1"; havana_gene "OTTMUSG00000063506.1"; havana_transcript "OTTMUST00000154809.1";
chr10	HAVANA	CDS	5355425	5355562	0	-	0	gene_id "ENSMUSG00000096054.4"; transcript_id "ENSMUST00000215295.2"; gene_type "protein_coding"; gene_name "Syne1"; transcript_type "protein_coding"; transcript_name "Syne1-205"; exon_number 12; exon_id "ENSMUSE00000359620.4"; level 2; protein_id "ENSMUSP00000150262.2"; transcript_support_level "5"; mgi_id "MGI:1927152"; tag "inferred_exon_combination"; tag "not_organism_supported"; tag "RNA_Seq_supported_partial"; tag "basic"; tag "Ensembl_canonical"; tag "GENCODE_Primary"; tag "appris_principal_1"; havana_gene "OTTMUSG00000063506.1"; havana_transcript "OTTMUST00000154809.1";
chr10	HAVANA	exon	5355425	5355562	0	-	.	gene_id "ENSMUSG00000096054.4"; transcript_id "ENSMUST00000041639.7"; gene_type "protein_coding"; gene_name "Syne1"; transcript_type "protein_coding"; transcript_name "Syne1-201"; exon_number 12; exon_id "ENSMUSE00000359620.4"; level 2; protein_id "ENSMUSP00000039440.6"; transcript_support_level "1"; mgi_id "MGI:1927152"; tag "basic"; tag "CCDS"; ccdsid "CCDS56680.1"; havana_gene "OTTMUSG00000063506.1"; havana_transcript "OTTMUST00000154814.1";
chr10	HAVANA	CDS	5355425	5355562	0	-	0	gene_id "ENSMUSG00000096054.4"; transcript_id "ENSMUST00000041639.7"; gene_type "protein_coding"; gene_name "Syne1"; transcript_type "protein_coding"; transcript_name "Syne1-201"; exon_number 12; exon_id "ENSMUSE00000359620.4"; level 2; protein_id "ENSMUSP00000039440.6"; transcript_support_level "1"; mgi_id "MGI:1927152"; tag "basic"; tag "CCDS"; ccdsid "CCDS56680.1"; havana_gene "OTTMUSG00000063506.1"; havana_transcript "OTTMUST00000154814.1";
chr10	HAVANA	exon	5355425	5355562	0	-	.	gene_id "ENSMUSG00000096054.4"; transcript_id "ENSMUST00000214945.2"; gene_type "protein_coding"; gene_name "Syne1"; transcript_type "protein_coding"; transcript_name "Syne1-203"; exon_number 12; exon_id "ENSMUSE00000359620.4"; level 2; protein_id "ENSMUSP00000149011.2"; transcript_support_level "1"; mgi_id "MGI:1927152"; tag "mRNA_end_NF"; tag "cds_end_NF"; havana_gene "OTTMUSG00000063506.1"; havana_transcript "OTTMUST00000154816.1";
chr10	HAVANA	CDS	5355425	5355562	0	-	0	gene_id "ENSMUSG00000096054.4"; transcript_id "ENSMUST00000214945.2"; gene_type "protein_coding"; gene_name "Syne1"; transcript_type "protein_coding"; transcript_name "Syne1-203"; exon_number 12; exon_id "ENSMUSE00000359620.4"; level 2; protein_id "ENSMUSP00000149011.2"; transcript_support_level "1"; mgi_id "MGI:1927152"; tag "mRNA_end_NF"; tag "cds_end_NF"; havana_gene "OTTMUSG00000063506.1"; havana_transcript "OTTMUST00000154816.1";
chr10	ENSEMBL_gcm37	exon	5355425	5355562	0.575784576367282	-	.	gene_id "ENSMUSG00000096054.4"; transcript_id "ENSMUSG00000096054.4_tx_100"; exon_id "chr10_5355425_5355562_-"; exonnum "12"; txlen "26832";
chr10	ENSEMBL_gcm37	exon	5355425	5355562	0.552707122993441	-	.	gene_id "ENSMUSG00000096054.4"; transcript_id "ENSMUSG00000096054.4_tx_101"; exon_id "chr10_5355425_5355562_-"; exonnum "13"; txlen "27083";
chr10	ENSEMBL_gcm37	exon	5355425	5355562	0.532277979902642	-	.	gene_id "ENSMUSG00000096054.4"; transcript_id "ENSMUSG00000096054.4_tx_102"; exon_id "chr10_5355425_5355562_-"; exonnum "12"; txlen "26774";
chr10	ENSEMBL_gcm37	exon	5355425	5355562	0.528842872874488	-	.	gene_id "ENSMUSG00000096054.4"; transcript_id "ENSMUSG00000096054.4_tx_103"; exon_id "chr10_5355425_5355562_-"; exonnum "12"; txlen "26828";
chr10	ENSEMBL_gcm37	exon	5355425	5355562	0.521234083107185	-	.	gene_id "ENSMUSG00000096054.4"; transcript_id "ENSMUSG00000096054.4_tx_107"; exon_id "chr10_5355425_5355562_-"; exonnum "12"; txlen "27465";
chr10	ENSEMBL_gcm37	exon	5355425	5355562	0.521234083107185	-	.	gene_id "ENSMUSG00000096054.4"; transcript_id "ENSMUSG00000096054.4_tx_108"; exon_id "chr10_5355425_5355562_-"; exonnum "12"; txlen "27534";
chr10	ENSEMBL_gcm37	exon	5355425	5355562	0.521234083107185	-	.	gene_id "ENSMUSG00000096054.4"; transcript_id "ENSMUSG00000096054.4_tx_110"; exon_id "chr10_5355425_5355562_-"; exonnum "12"; txlen "27621";
chr10	ENSEMBL_gcm37	exon	5355425	5355562	0.521234083107185	-	.	gene_id "ENSMUSG00000096054.4"; transcript_id "ENSMUSG00000096054.4_tx_111"; exon_id "chr10_5355425_5355562_-"; exonnum "12"; txlen "27690";
chr10	ENSEMBL_gcm37	exon	5355425	5355562	0.517242878135793	-	.	gene_id "ENSMUSG00000096054.4"; transcript_id "ENSMUSG00000096054.4_tx_113"; exon_id "chr10_5355425_5355562_-"; exonnum "11"; txlen "26882";
chr10	ENSEMBL_gcm37	exon	5355425	5355562	0.517242878135793	-	.	gene_id "ENSMUSG00000096054.4"; transcript_id "ENSMUSG00000096054.4_tx_114"; exon_id "chr10_5355425_5355562_-"; exonnum "11"; txlen "27038";
chr10	ENSEMBL_gcm37	exon	5355425	5355562	0.517242878135793	-	.	gene_id "ENSMUSG00000096054.4"; transcript_id "ENSMUSG00000096054.4_tx_115"; exon_id "chr10_5355425_5355562_-"; exonnum "11"; txlen "26813";
chr10	ENSEMBL_gcm37	exon	5355425	5355562	0.517242878135793	-	.	gene_id "ENSMUSG00000096054.4"; transcript_id "ENSMUSG00000096054.4_tx_116"; exon_id "chr10_5355425_5355562_-"; exonnum "11"; txlen "26741";
chr10	ENSEMBL_gcm37	exon	5355425	5355562	0.517242878135793	-	.	gene_id "ENSMUSG00000096054.4"; transcript_id "ENSMUSG00000096054.4_tx_117"; exon_id "chr10_5355425_5355562_-"; exonnum "11"; txlen "26969";
chr10	ENSEMBL_gcm37	exon	5355425	5355562	0.517242878135793	-	.	gene_id "ENSMUSG00000096054.4"; transcript_id "ENSMUSG00000096054.4_tx_118"; exon_id "chr10_5355425_5355562_-"; exonnum "11"; txlen "26897";
chr10	ENSEMBL_gcm37	exon	5355425	5355562	0.517242878135793	-	.	gene_id "ENSMUSG00000096054.4"; transcript_id "ENSMUSG00000096054.4_tx_119"; exon_id "chr10_5355425_5355562_-"; exonnum "11"; txlen "26672";
chr10	ENSEMBL_gcm37	exon	5355425	5355562	0.517242878135793	-	.	gene_id "ENSMUSG00000096054.4"; transcript_id "ENSMUSG00000096054.4_tx_120"; exon_id "chr10_5355425_5355562_-"; exonnum "11"; txlen "26828";
chr10	ENSEMBL_gcm37	exon	5355425	5355562	0.468071971693008	-	.	gene_id "ENSMUSG00000096054.4"; transcript_id "ENSMUSG00000096054.4_tx_121"; exon_id "chr10_5355425_5355562_-"; exonnum "12"; txlen "26937";
chr10	ENSEMBL_gcm37	exon	5355425	5355562	0.434379794555587	-	.	gene_id "ENSMUSG00000096054.4"; transcript_id "ENSMUSG00000096054.4_tx_122"; exon_id "chr10_5355425_5355562_-"; exonnum "11"; txlen "17192";
chr10	ENSEMBL_gcm37	exon	5355425	5355562	5.72499998226935	-	.	gene_id "ENSMUSG00000096054.4"; transcript_id "ENSMUSG00000096054.4_tx_14"; exon_id "chr10_5355425_5355562_-"; exonnum "13"; txlen "27165";
chr10	ENSEMBL_gcm37	exon	5355425	5355562	0.394266396337466	-	.	gene_id "ENSMUSG00000096054.4"; transcript_id "ENSMUSG00000096054.4_tx_140"; exon_id "chr10_5355425_5355562_-"; exonnum "13"; txlen "27017";
chr10	ENSEMBL_gcm37	exon	5355425	5355562	0.391091755907893	-	.	gene_id "ENSMUSG00000096054.4"; transcript_id "ENSMUSG00000096054.4_tx_141"; exon_id "chr10_5355425_5355562_-"; exonnum "12"; txlen "26759";
chr10	ENSEMBL_gcm37	exon	5355425	5355562	0.386029088368121	-	.	gene_id "ENSMUSG00000096054.4"; transcript_id "ENSMUSG00000096054.4_tx_146"; exon_id "chr10_5355425_5355562_-"; exonnum "11"; txlen "26733";
chr10	ENSEMBL_gcm37	exon	5355425	5355562	0.380852424918239	-	.	gene_id "ENSMUSG00000096054.4"; transcript_id "ENSMUSG00000096054.4_tx_147"; exon_id "chr10_5355425_5355562_-"; exonnum "12"; txlen "26919";
chr10	ENSEMBL_gcm37	exon	5355425	5355562	0.368591654759086	-	.	gene_id "ENSMUSG00000096054.4"; transcript_id "ENSMUSG00000096054.4_tx_148"; exon_id "chr10_5355425_5355562_-"; exonnum "11"; txlen "26811";
chr10	ENSEMBL_gcm37	exon	5355425	5355562	5.66648790786395	-	.	gene_id "ENSMUSG00000096054.4"; transcript_id "ENSMUSG00000096054.4_tx_15"; exon_id "chr10_5355425_5355562_-"; exonnum "13"; txlen "27168";
chr10	ENSEMBL_gcm37	exon	5355425	5355562	0.331012917878587	-	.	gene_id "ENSMUSG00000096054.4"; transcript_id "ENSMUSG00000096054.4_tx_151"; exon_id "chr10_5355425_5355562_-"; exonnum "12"; txlen "26813";
chr10	ENSEMBL_gcm37	exon	5355425	5355562	0.315679876802684	-	.	gene_id "ENSMUSG00000096054.4"; transcript_id "ENSMUSG00000096054.4_tx_152"; exon_id "chr10_5355425_5355562_-"; exonnum "13"; txlen "27024";
chr10	ENSEMBL_gcm37	exon	5355425	5355562	0.314956832214716	-	.	gene_id "ENSMUSG00000096054.4"; transcript_id "ENSMUSG00000096054.4_tx_153"; exon_id "chr10_5355425_5355562_-"; exonnum "13"; txlen "26958";
chr10	ENSEMBL_gcm37	exon	5355425	5355562	0.294983724218917	-	.	gene_id "ENSMUSG00000096054.4"; transcript_id "ENSMUSG00000096054.4_tx_158"; exon_id "chr10_5355425_5355562_-"; exonnum "12"; txlen "26927";
chr10	ENSEMBL_gcm37	exon	5355425	5355562	0.294983724218917	-	.	gene_id "ENSMUSG00000096054.4"; transcript_id "ENSMUSG00000096054.4_tx_159"; exon_id "chr10_5355425_5355562_-"; exonnum "12"; txlen "27083";
chr10	ENSEMBL_gcm37	exon	5355425	5355562	4.84258793225816	-	.	gene_id "ENSMUSG00000096054.4"; transcript_id "ENSMUSG00000096054.4_tx_16"; exon_id "chr10_5355425_5355562_-"; exonnum "12"; txlen "27050";
chr10	ENSEMBL_gcm37	exon	5355425	5355562	0.294983724218917	-	.	gene_id "ENSMUSG00000096054.4"; transcript_id "ENSMUSG00000096054.4_tx_160"; exon_id "chr10_5355425_5355562_-"; exonnum "12"; txlen "26858";
chr10	ENSEMBL_gcm37	exon	5355425	5355562	0.294983724218917	-	.	gene_id "ENSMUSG00000096054.4"; transcript_id "ENSMUSG00000096054.4_tx_161"; exon_id "chr10_5355425_5355562_-"; exonnum "12"; txlen "27014";
chr10	ENSEMBL_gcm37	exon	5355425	5355562	0.29121883221085	-	.	gene_id "ENSMUSG00000096054.4"; transcript_id "ENSMUSG00000096054.4_tx_163"; exon_id "chr10_5355425_5355562_-"; exonnum "11"; txlen "26802";
chr10	ENSEMBL_gcm37	exon	5355425	5355562	0.28413788897502	-	.	gene_id "ENSMUSG00000096054.4"; transcript_id "ENSMUSG00000096054.4_tx_164"; exon_id "chr10_5355425_5355562_-"; exonnum "12"; txlen "26687";
chr10	ENSEMBL_gcm37	exon	5355425	5355562	0.280995339598668	-	.	gene_id "ENSMUSG00000096054.4"; transcript_id "ENSMUSG00000096054.4_tx_165"; exon_id "chr10_5355425_5355562_-"; exonnum "10"; txlen "26892";
chr10	ENSEMBL_gcm37	exon	5355425	5355562	0.273464363314231	-	.	gene_id "ENSMUSG00000096054.4"; transcript_id "ENSMUSG00000096054.4_tx_169"; exon_id "chr10_5355425_5355562_-"; exonnum "13"; txlen "27086";
chr10	ENSEMBL_gcm37	exon	5355425	5355562	4.73433987253737	-	.	gene_id "ENSMUSG00000096054.4"; transcript_id "ENSMUSG00000096054.4_tx_17"; exon_id "chr10_5355425_5355562_-"; exonnum "12"; txlen "26906";
chr10	ENSEMBL_gcm37	exon	5355425	5355562	0.268810154053065	-	.	gene_id "ENSMUSG00000096054.4"; transcript_id "ENSMUSG00000096054.4_tx_170"; exon_id "chr10_5355425_5355562_-"; exonnum "12"; txlen "26988";
chr10	ENSEMBL_gcm37	exon	5355425	5355562	0.261594354441918	-	.	gene_id "ENSMUSG00000096054.4"; transcript_id "ENSMUSG00000096054.4_tx_175"; exon_id "chr10_5355425_5355562_-"; exonnum "12"; txlen "26856";
chr10	ENSEMBL_gcm37	exon	5355425	5355562	4.60028660373438	-	.	gene_id "ENSMUSG00000096054.4"; transcript_id "ENSMUSG00000096054.4_tx_18"; exon_id "chr10_5355425_5355562_-"; exonnum "12"; txlen "26909";
chr10	ENSEMBL_gcm37	exon	5355425	5355562	0.248484515592155	-	.	gene_id "ENSMUSG00000096054.4"; transcript_id "ENSMUSG00000096054.4_tx_180"; exon_id "chr10_5355425_5355562_-"; exonnum "12"; txlen "27562";
chr10	ENSEMBL_gcm37	exon	5355425	5355562	0.248484515592155	-	.	gene_id "ENSMUSG00000096054.4"; transcript_id "ENSMUSG00000096054.4_tx_181"; exon_id "chr10_5355425_5355562_-"; exonnum "12"; txlen "27631";
chr10	ENSEMBL_gcm37	exon	5355425	5355562	4.00270297698352	-	.	gene_id "ENSMUSG00000096054.4"; transcript_id "ENSMUSG00000096054.4_tx_19"; exon_id "chr10_5355425_5355562_-"; exonnum "12"; txlen "26981";
chr10	ENSEMBL_gcm37	exon	5355425	5355562	3.82779776252967	-	.	gene_id "ENSMUSG00000096054.4"; transcript_id "ENSMUSG00000096054.4_tx_20"; exon_id "chr10_5355425_5355562_-"; exonnum "12"; txlen "26837";
chr10	ENSEMBL_gcm37	exon	5355425	5355562	3.71274159402271	-	.	gene_id "ENSMUSG00000096054.4"; transcript_id "ENSMUSG00000096054.4_tx_21"; exon_id "chr10_5355425_5355562_-"; exonnum "12"; txlen "26840";
chr10	ENSEMBL_gcm37	exon	5355425	5355562	0.214275346858049	-	.	gene_id "ENSMUSG00000096054.4"; transcript_id "ENSMUSG00000096054.4_tx_217"; exon_id "chr10_5355425_5355562_-"; exonnum "10"; txlen "26895";
chr10	ENSEMBL_gcm37	exon	5355425	5355562	0.208545944921556	-	.	gene_id "ENSMUSG00000096054.4"; transcript_id "ENSMUSG00000096054.4_tx_218"; exon_id "chr10_5355425_5355562_-"; exonnum "12"; txlen "26754";
chr10	ENSEMBL_gcm37	exon	5355425	5355562	0.208374475136995	-	.	gene_id "ENSMUSG00000096054.4"; transcript_id "ENSMUSG00000096054.4_tx_219"; exon_id "chr10_5355425_5355562_-"; exonnum "10"; txlen "26667";
chr10	ENSEMBL_gcm37	exon	5355425	5355562	0.208374475136995	-	.	gene_id "ENSMUSG00000096054.4"; transcript_id "ENSMUSG00000096054.4_tx_220"; exon_id "chr10_5355425_5355562_-"; exonnum "10"; txlen "26670";
chr10	ENSEMBL_gcm37	exon	5355425	5355562	0.208374475136995	-	.	gene_id "ENSMUSG00000096054.4"; transcript_id "ENSMUSG00000096054.4_tx_221"; exon_id "chr10_5355425_5355562_-"; exonnum "10"; txlen "26736";
chr10	ENSEMBL_gcm37	exon	5355425	5355562	0.208374475136995	-	.	gene_id "ENSMUSG00000096054.4"; transcript_id "ENSMUSG00000096054.4_tx_222"; exon_id "chr10_5355425_5355562_-"; exonnum "10"; txlen "26739";
chr10	ENSEMBL_gcm37	exon	5355425	5355562	0.194154799191481	-	.	gene_id "ENSMUSG00000096054.4"; transcript_id "ENSMUSG00000096054.4_tx_227"; exon_id "chr10_5355425_5355562_-"; exonnum "13"; txlen "27027";
chr10	ENSEMBL_gcm37	exon	5355425	5355562	0.0808462652885846	-	.	gene_id "ENSMUSG00000096054.4"; transcript_id "ENSMUSG00000096054.4_tx_236"; exon_id "chr10_5355425_5355562_-"; exonnum "14"; txlen "27756";
chr10	ENSEMBL_gcm37	exon	5355425	5355562	0.0808462652885846	-	.	gene_id "ENSMUSG00000096054.4"; transcript_id "ENSMUSG00000096054.4_tx_237"; exon_id "chr10_5355425_5355562_-"; exonnum "14"; txlen "27759";
chr10	ENSEMBL_gcm37	exon	5355425	5355562	2.97666037423508	-	.	gene_id "ENSMUSG00000096054.4"; transcript_id "ENSMUSG00000096054.4_tx_27"; exon_id "chr10_5355425_5355562_-"; exonnum "12"; txlen "26910";
chr10	ENSEMBL_gcm37	exon	5355425	5355562	2.55492624799467	-	.	gene_id "ENSMUSG00000096054.4"; transcript_id "ENSMUSG00000096054.4_tx_29"; exon_id "chr10_5355425_5355562_-"; exonnum "13"; txlen "27014";
chr10	ENSEMBL_gcm37	exon	5355425	5355562	2.53758079052278	-	.	gene_id "ENSMUSG00000096054.4"; transcript_id "ENSMUSG00000096054.4_tx_30"; exon_id "chr10_5355425_5355562_-"; exonnum "11"; txlen "26889";
chr10	ENSEMBL_gcm37	exon	5355425	5355562	2.49387381538356	-	.	gene_id "ENSMUSG00000096054.4"; transcript_id "ENSMUSG00000096054.4_tx_31"; exon_id "chr10_5355425_5355562_-"; exonnum "11"; txlen "26844";
chr10	ENSEMBL_gcm37	exon	5355425	5355562	2.49387381538356	-	.	gene_id "ENSMUSG00000096054.4"; transcript_id "ENSMUSG00000096054.4_tx_32"; exon_id "chr10_5355425_5355562_-"; exonnum "11"; txlen "26785";
chr10	ENSEMBL_gcm37	exon	5355425	5355562	2.4879729436625	-	.	gene_id "ENSMUSG00000096054.4"; transcript_id "ENSMUSG00000096054.4_tx_33"; exon_id "chr10_5355425_5355562_-"; exonnum "11"; txlen "26847";
chr10	ENSEMBL_gcm37	exon	5355425	5355562	2.4879729436625	-	.	gene_id "ENSMUSG00000096054.4"; transcript_id "ENSMUSG00000096054.4_tx_34"; exon_id "chr10_5355425_5355562_-"; exonnum "11"; txlen "26788";
chr10	ENSEMBL_gcm37	exon	5355425	5355562	2.06479658039951	-	.	gene_id "ENSMUSG00000096054.4"; transcript_id "ENSMUSG00000096054.4_tx_39"; exon_id "chr10_5355425_5355562_-"; exonnum "12"; txlen "26979";
chr10	ENSEMBL_gcm37	exon	5355425	5355562	1.77469067532039	-	.	gene_id "ENSMUSG00000096054.4"; transcript_id "ENSMUSG00000096054.4_tx_41"; exon_id "chr10_5355425_5355562_-"; exonnum "13"; txlen "26955";
chr10	ENSEMBL_gcm37	exon	5355425	5355562	1.51375886854187	-	.	gene_id "ENSMUSG00000096054.4"; transcript_id "ENSMUSG00000096054.4_tx_42"; exon_id "chr10_5355425_5355562_-"; exonnum "11"; txlen "26958";
chr10	ENSEMBL_gcm37	exon	5355425	5355562	1.49694255286483	-	.	gene_id "ENSMUSG00000096054.4"; transcript_id "ENSMUSG00000096054.4_tx_43"; exon_id "chr10_5355425_5355562_-"; exonnum "11"; txlen "26798";
chr10	ENSEMBL_gcm37	exon	5355425	5355562	1.46681063999222	-	.	gene_id "ENSMUSG00000096054.4"; transcript_id "ENSMUSG00000096054.4_tx_44"; exon_id "chr10_5355425_5355562_-"; exonnum "11"; txlen "26642";
chr10	ENSEMBL_gcm37	exon	5355425	5355562	1.42019875414616	-	.	gene_id "ENSMUSG00000096054.4"; transcript_id "ENSMUSG00000096054.4_tx_45"; exon_id "chr10_5355425_5355562_-"; exonnum "12"; txlen "26934";
chr10	ENSEMBL_gcm37	exon	5355425	5355562	1.38109995660574	-	.	gene_id "ENSMUSG00000096054.4"; transcript_id "ENSMUSG00000096054.4_tx_46"; exon_id "chr10_5355425_5355562_-"; exonnum "11"; txlen "26729";
chr10	ENSEMBL_gcm37	exon	5355425	5355562	1.35096804373313	-	.	gene_id "ENSMUSG00000096054.4"; transcript_id "ENSMUSG00000096054.4_tx_47"; exon_id "chr10_5355425_5355562_-"; exonnum "11"; txlen "26573";
chr10	ENSEMBL_gcm37	exon	5355425	5355562	1.00716519705959	-	.	gene_id "ENSMUSG00000096054.4"; transcript_id "ENSMUSG00000096054.4_tx_48"; exon_id "chr10_5355425_5355562_-"; exonnum "12"; txlen "26954";
chr10	ENSEMBL_gcm37	exon	5355425	5355562	0.987376071523082	-	.	gene_id "ENSMUSG00000096054.4"; transcript_id "ENSMUSG00000096054.4_tx_49"; exon_id "chr10_5355425_5355562_-"; exonnum "10"; txlen "26823";
chr10	ENSEMBL_gcm37	exon	5355425	5355562	8.35581540626674	-	.	gene_id "ENSMUSG00000096054.4"; transcript_id "ENSMUSG00000096054.4_tx_5"; exon_id "chr10_5355425_5355562_-"; exonnum "11"; txlen "26861";
chr10	ENSEMBL_gcm37	exon	5355425	5355562	0.921497756713569	-	.	gene_id "ENSMUSG00000096054.4"; transcript_id "ENSMUSG00000096054.4_tx_51"; exon_id "chr10_5355425_5355562_-"; exonnum "12"; txlen "26895";
chr10	ENSEMBL_gcm37	exon	5355425	5355562	0.920656078782464	-	.	gene_id "ENSMUSG00000096054.4"; transcript_id "ENSMUSG00000096054.4_tx_52"; exon_id "chr10_5355425_5355562_-"; exonnum "10"; txlen "26826";
chr10	ENSEMBL_gcm37	exon	5355425	5355562	0.888911500249478	-	.	gene_id "ENSMUSG00000096054.4"; transcript_id "ENSMUSG00000096054.4_tx_53"; exon_id "chr10_5355425_5355562_-"; exonnum "12"; txlen "27023";
chr10	ENSEMBL_gcm37	exon	5355425	5355562	0.865915260526147	-	.	gene_id "ENSMUSG00000096054.4"; transcript_id "ENSMUSG00000096054.4_tx_54"; exon_id "chr10_5355425_5355562_-"; exonnum "12"; txlen "1919";
chr10	ENSEMBL_gcm37	exon	5355425	5355562	0.864465976717645	-	.	gene_id "ENSMUSG00000096054.4"; transcript_id "ENSMUSG00000096054.4_tx_55"; exon_id "chr10_5355425_5355562_-"; exonnum "12"; txlen "26915";
chr10	ENSEMBL_gcm37	exon	5355425	5355562	0.804429740582906	-	.	gene_id "ENSMUSG00000096054.4"; transcript_id "ENSMUSG00000096054.4_tx_59"; exon_id "chr10_5355425_5355562_-"; exonnum "12"; txlen "26891";
chr10	ENSEMBL_gcm37	exon	5355425	5355562	7.7043575790703	-	.	gene_id "ENSMUSG00000096054.4"; transcript_id "ENSMUSG00000096054.4_tx_6"; exon_id "chr10_5355425_5355562_-"; exonnum "13"; txlen "27096";
chr10	ENSEMBL_gcm37	exon	5355425	5355562	0.803244059903454	-	.	gene_id "ENSMUSG00000096054.4"; transcript_id "ENSMUSG00000096054.4_tx_60"; exon_id "chr10_5355425_5355562_-"; exonnum "12"; txlen "26964";
chr10	ENSEMBL_gcm37	exon	5355425	5355562	0.779001596386087	-	.	gene_id "ENSMUSG00000096054.4"; transcript_id "ENSMUSG00000096054.4_tx_69"; exon_id "chr10_5355425_5355562_-"; exonnum "10"; txlen "26764";
chr10	ENSEMBL_gcm37	exon	5355425	5355562	7.60383683586103	-	.	gene_id "ENSMUSG00000096054.4"; transcript_id "ENSMUSG00000096054.4_tx_7"; exon_id "chr10_5355425_5355562_-"; exonnum "13"; txlen "27099";
chr10	ENSEMBL_gcm37	exon	5355425	5355562	0.778295814946659	-	.	gene_id "ENSMUSG00000096054.4"; transcript_id "ENSMUSG00000096054.4_tx_70"; exon_id "chr10_5355425_5355562_-"; exonnum "12"; txlen "27003";
chr10	ENSEMBL_gcm37	exon	5355425	5355562	0.721077143014282	-	.	gene_id "ENSMUSG00000096054.4"; transcript_id "ENSMUSG00000096054.4_tx_73"; exon_id "chr10_5355425_5355562_-"; exonnum "12"; txlen "26984";
chr10	ENSEMBL_gcm37	exon	5355425	5355562	0.712795241754359	-	.	gene_id "ENSMUSG00000096054.4"; transcript_id "ENSMUSG00000096054.4_tx_74"; exon_id "chr10_5355425_5355562_-"; exonnum "12"; txlen "26843";
chr10	ENSEMBL_gcm37	exon	5355425	5355562	0.712281603645469	-	.	gene_id "ENSMUSG00000096054.4"; transcript_id "ENSMUSG00000096054.4_tx_75"; exon_id "chr10_5355425_5355562_-"; exonnum "10"; txlen "26767";
chr10	ENSEMBL_gcm37	exon	5355425	5355562	7.41176570459617	-	.	gene_id "ENSMUSG00000096054.4"; transcript_id "ENSMUSG00000096054.4_tx_9"; exon_id "chr10_5355425_5355562_-"; exonnum "11"; txlen "26792";
chr10	sragcm37_es	exon	5359235	5359467	0.681336559465316	-	.	gene_id "ENSMUSG00000096054.4"; transcript_id "ENSMUSG00000096054.4_tx_81"; exon_id "chr10_5359235_5359467_-"; exonnum "12"; txlen "1625";
chr10	HAVANA	exon	5359764	5359871	0	-	.	gene_id "ENSMUSG00000096054.4"; transcript_id "ENSMUST00000215295.2"; gene_type "protein_coding"; gene_name "Syne1"; transcript_type "protein_coding"; transcript_name "Syne1-205"; exon_number 11; exon_id "ENSMUSE00000412808.4"; level 2; protein_id "ENSMUSP00000150262.2"; transcript_support_level "5"; mgi_id "MGI:1927152"; tag "inferred_exon_combination"; tag "not_organism_supported"; tag "RNA_Seq_supported_partial"; tag "basic"; tag "Ensembl_canonical"; tag "GENCODE_Primary"; tag "appris_principal_1"; havana_gene "OTTMUSG00000063506.1"; havana_transcript "OTTMUST00000154809.1";
chr10	HAVANA	CDS	5359764	5359871	0	-	0	gene_id "ENSMUSG00000096054.4"; transcript_id "ENSMUST00000215295.2"; gene_type "protein_coding"; gene_name "Syne1"; transcript_type "protein_coding"; transcript_name "Syne1-205"; exon_number 11; exon_id "ENSMUSE00000412808.4"; level 2; protein_id "ENSMUSP00000150262.2"; transcript_support_level "5"; mgi_id "MGI:1927152"; tag "inferred_exon_combination"; tag "not_organism_supported"; tag "RNA_Seq_supported_partial"; tag "basic"; tag "Ensembl_canonical"; tag "GENCODE_Primary"; tag "appris_principal_1"; havana_gene "OTTMUSG00000063506.1"; havana_transcript "OTTMUST00000154809.1";
chr10	HAVANA	exon	5359764	5359871	0	-	.	gene_id "ENSMUSG00000096054.4"; transcript_id "ENSMUST00000041639.7"; gene_type "protein_coding"; gene_name "Syne1"; transcript_type "protein_coding"; transcript_name "Syne1-201"; exon_number 11; exon_id "ENSMUSE00000412808.4"; level 2; protein_id "ENSMUSP00000039440.6"; transcript_support_level "1"; mgi_id "MGI:1927152"; tag "basic"; tag "CCDS"; ccdsid "CCDS56680.1"; havana_gene "OTTMUSG00000063506.1"; havana_transcript "OTTMUST00000154814.1";
chr10	HAVANA	CDS	5359764	5359871	0	-	0	gene_id "ENSMUSG00000096054.4"; transcript_id "ENSMUST00000041639.7"; gene_type "protein_coding"; gene_name "Syne1"; transcript_type "protein_coding"; transcript_name "Syne1-201"; exon_number 11; exon_id "ENSMUSE00000412808.4"; level 2; protein_id "ENSMUSP00000039440.6"; transcript_support_level "1"; mgi_id "MGI:1927152"; tag "basic"; tag "CCDS"; ccdsid "CCDS56680.1"; havana_gene "OTTMUSG00000063506.1"; havana_transcript "OTTMUST00000154814.1";
chr10	HAVANA	exon	5359764	5359871	0	-	.	gene_id "ENSMUSG00000096054.4"; transcript_id "ENSMUST00000214945.2"; gene_type "protein_coding"; gene_name "Syne1"; transcript_type "protein_coding"; transcript_name "Syne1-203"; exon_number 11; exon_id "ENSMUSE00000412808.4"; level 2; protein_id "ENSMUSP00000149011.2"; transcript_support_level "1"; mgi_id "MGI:1927152"; tag "mRNA_end_NF"; tag "cds_end_NF"; havana_gene "OTTMUSG00000063506.1"; havana_transcript "OTTMUST00000154816.1";
chr10	HAVANA	CDS	5359764	5359871	0	-	0	gene_id "ENSMUSG00000096054.4"; transcript_id "ENSMUST00000214945.2"; gene_type "protein_coding"; gene_name "Syne1"; transcript_type "protein_coding"; transcript_name "Syne1-203"; exon_number 11; exon_id "ENSMUSE00000412808.4"; level 2; protein_id "ENSMUSP00000149011.2"; transcript_support_level "1"; mgi_id "MGI:1927152"; tag "mRNA_end_NF"; tag "cds_end_NF"; havana_gene "OTTMUSG00000063506.1"; havana_transcript "OTTMUST00000154816.1";
chr10	ENSEMBL_gcm37	exon	5359764	5359871	0.575784576367282	-	.	gene_id "ENSMUSG00000096054.4"; transcript_id "ENSMUSG00000096054.4_tx_100"; exon_id "chr10_5359764_5359871_-"; exonnum "11"; txlen "26832";
chr10	ENSEMBL_gcm37	exon	5359764	5359871	0.552707122993441	-	.	gene_id "ENSMUSG00000096054.4"; transcript_id "ENSMUSG00000096054.4_tx_101"; exon_id "chr10_5359764_5359871_-"; exonnum "12"; txlen "27083";
chr10	ENSEMBL_gcm37	exon	5359764	5359871	0.532277979902642	-	.	gene_id "ENSMUSG00000096054.4"; transcript_id "ENSMUSG00000096054.4_tx_102"; exon_id "chr10_5359764_5359871_-"; exonnum "11"; txlen "26774";
chr10	ENSEMBL_gcm37	exon	5359764	5359871	0.528842872874488	-	.	gene_id "ENSMUSG00000096054.4"; transcript_id "ENSMUSG00000096054.4_tx_103"; exon_id "chr10_5359764_5359871_-"; exonnum "11"; txlen "26828";
chr10	ENSEMBL_gcm37	exon	5359764	5359871	0.521234083107185	-	.	gene_id "ENSMUSG00000096054.4"; transcript_id "ENSMUSG00000096054.4_tx_107"; exon_id "chr10_5359764_5359871_-"; exonnum "11"; txlen "27465";
chr10	ENSEMBL_gcm37	exon	5359764	5359871	0.521234083107185	-	.	gene_id "ENSMUSG00000096054.4"; transcript_id "ENSMUSG00000096054.4_tx_108"; exon_id "chr10_5359764_5359871_-"; exonnum "11"; txlen "27534";
chr10	ENSEMBL_gcm37	exon	5359764	5359871	0.521234083107185	-	.	gene_id "ENSMUSG00000096054.4"; transcript_id "ENSMUSG00000096054.4_tx_110"; exon_id "chr10_5359764_5359871_-"; exonnum "11"; txlen "27621";
chr10	ENSEMBL_gcm37	exon	5359764	5359871	0.521234083107185	-	.	gene_id "ENSMUSG00000096054.4"; transcript_id "ENSMUSG00000096054.4_tx_111"; exon_id "chr10_5359764_5359871_-"; exonnum "11"; txlen "27690";
chr10	ENSEMBL_gcm37	exon	5359764	5359871	0.517242878135793	-	.	gene_id "ENSMUSG00000096054.4"; transcript_id "ENSMUSG00000096054.4_tx_113"; exon_id "chr10_5359764_5359871_-"; exonnum "10"; txlen "26882";
chr10	ENSEMBL_gcm37	exon	5359764	5359871	0.517242878135793	-	.	gene_id "ENSMUSG00000096054.4"; transcript_id "ENSMUSG00000096054.4_tx_114"; exon_id "chr10_5359764_5359871_-"; exonnum "10"; txlen "27038";
chr10	ENSEMBL_gcm37	exon	5359764	5359871	0.517242878135793	-	.	gene_id "ENSMUSG00000096054.4"; transcript_id "ENSMUSG00000096054.4_tx_115"; exon_id "chr10_5359764_5359871_-"; exonnum "10"; txlen "26813";
chr10	ENSEMBL_gcm37	exon	5359764	5359871	0.517242878135793	-	.	gene_id "ENSMUSG00000096054.4"; transcript_id "ENSMUSG00000096054.4_tx_116"; exon_id "chr10_5359764_5359871_-"; exonnum "10"; txlen "26741";
chr10	ENSEMBL_gcm37	exon	5359764	5359871	0.517242878135793	-	.	gene_id "ENSMUSG00000096054.4"; transcript_id "ENSMUSG00000096054.4_tx_117"; exon_id "chr10_5359764_5359871_-"; exonnum "10"; txlen "26969";
chr10	ENSEMBL_gcm37	exon	5359764	5359871	0.517242878135793	-	.	gene_id "ENSMUSG00000096054.4"; transcript_id "ENSMUSG00000096054.4_tx_118"; exon_id "chr10_5359764_5359871_-"; exonnum "10"; txlen "26897";
chr10	ENSEMBL_gcm37	exon	5359764	5359871	0.517242878135793	-	.	gene_id "ENSMUSG00000096054.4"; transcript_id "ENSMUSG00000096054.4_tx_119"; exon_id "chr10_5359764_5359871_-"; exonnum "10"; txlen "26672";
chr10	ENSEMBL_gcm37	exon	5359764	5359871	0.517242878135793	-	.	gene_id "ENSMUSG00000096054.4"; transcript_id "ENSMUSG00000096054.4_tx_120"; exon_id "chr10_5359764_5359871_-"; exonnum "10"; txlen "26828";
chr10	ENSEMBL_gcm37	exon	5359764	5359871	0.468071971693008	-	.	gene_id "ENSMUSG00000096054.4"; transcript_id "ENSMUSG00000096054.4_tx_121"; exon_id "chr10_5359764_5359871_-"; exonnum "11"; txlen "26937";
chr10	ENSEMBL_gcm37	exon	5359764	5359871	0.434379794555587	-	.	gene_id "ENSMUSG00000096054.4"; transcript_id "ENSMUSG00000096054.4_tx_122"; exon_id "chr10_5359764_5359871_-"; exonnum "10"; txlen "17192";
chr10	ENSEMBL_gcm37	exon	5359764	5359871	5.72499998226935	-	.	gene_id "ENSMUSG00000096054.4"; transcript_id "ENSMUSG00000096054.4_tx_14"; exon_id "chr10_5359764_5359871_-"; exonnum "12"; txlen "27165";
chr10	ENSEMBL_gcm37	exon	5359764	5359871	0.394266396337466	-	.	gene_id "ENSMUSG00000096054.4"; transcript_id "ENSMUSG00000096054.4_tx_140"; exon_id "chr10_5359764_5359871_-"; exonnum "12"; txlen "27017";
chr10	ENSEMBL_gcm37	exon	5359764	5359871	0.391091755907893	-	.	gene_id "ENSMUSG00000096054.4"; transcript_id "ENSMUSG00000096054.4_tx_141"; exon_id "chr10_5359764_5359871_-"; exonnum "11"; txlen "26759";
chr10	ENSEMBL_gcm37	exon	5359764	5359871	0.386029088368121	-	.	gene_id "ENSMUSG00000096054.4"; transcript_id "ENSMUSG00000096054.4_tx_146"; exon_id "chr10_5359764_5359871_-"; exonnum "10"; txlen "26733";
chr10	ENSEMBL_gcm37	exon	5359764	5359871	0.380852424918239	-	.	gene_id "ENSMUSG00000096054.4"; transcript_id "ENSMUSG00000096054.4_tx_147"; exon_id "chr10_5359764_5359871_-"; exonnum "11"; txlen "26919";
chr10	ENSEMBL_gcm37	exon	5359764	5359871	0.368591654759086	-	.	gene_id "ENSMUSG00000096054.4"; transcript_id "ENSMUSG00000096054.4_tx_148"; exon_id "chr10_5359764_5359871_-"; exonnum "10"; txlen "26811";
chr10	ENSEMBL_gcm37	exon	5359764	5359871	5.66648790786395	-	.	gene_id "ENSMUSG00000096054.4"; transcript_id "ENSMUSG00000096054.4_tx_15"; exon_id "chr10_5359764_5359871_-"; exonnum "12"; txlen "27168";
chr10	ENSEMBL_gcm37	exon	5359764	5359871	0.331012917878587	-	.	gene_id "ENSMUSG00000096054.4"; transcript_id "ENSMUSG00000096054.4_tx_151"; exon_id "chr10_5359764_5359871_-"; exonnum "11"; txlen "26813";
chr10	ENSEMBL_gcm37	exon	5359764	5359871	0.315679876802684	-	.	gene_id "ENSMUSG00000096054.4"; transcript_id "ENSMUSG00000096054.4_tx_152"; exon_id "chr10_5359764_5359871_-"; exonnum "12"; txlen "27024";
chr10	ENSEMBL_gcm37	exon	5359764	5359871	0.314956832214716	-	.	gene_id "ENSMUSG00000096054.4"; transcript_id "ENSMUSG00000096054.4_tx_153"; exon_id "chr10_5359764_5359871_-"; exonnum "12"; txlen "26958";
chr10	ENSEMBL_gcm37	exon	5359764	5359871	0.294983724218917	-	.	gene_id "ENSMUSG00000096054.4"; transcript_id "ENSMUSG00000096054.4_tx_158"; exon_id "chr10_5359764_5359871_-"; exonnum "11"; txlen "26927";
chr10	ENSEMBL_gcm37	exon	5359764	5359871	0.294983724218917	-	.	gene_id "ENSMUSG00000096054.4"; transcript_id "ENSMUSG00000096054.4_tx_159"; exon_id "chr10_5359764_5359871_-"; exonnum "11"; txlen "27083";
chr10	ENSEMBL_gcm37	exon	5359764	5359871	4.84258793225816	-	.	gene_id "ENSMUSG00000096054.4"; transcript_id "ENSMUSG00000096054.4_tx_16"; exon_id "chr10_5359764_5359871_-"; exonnum "11"; txlen "27050";
chr10	ENSEMBL_gcm37	exon	5359764	5359871	0.294983724218917	-	.	gene_id "ENSMUSG00000096054.4"; transcript_id "ENSMUSG00000096054.4_tx_160"; exon_id "chr10_5359764_5359871_-"; exonnum "11"; txlen "26858";
chr10	ENSEMBL_gcm37	exon	5359764	5359871	0.294983724218917	-	.	gene_id "ENSMUSG00000096054.4"; transcript_id "ENSMUSG00000096054.4_tx_161"; exon_id "chr10_5359764_5359871_-"; exonnum "11"; txlen "27014";
chr10	ENSEMBL_gcm37	exon	5359764	5359871	0.29121883221085	-	.	gene_id "ENSMUSG00000096054.4"; transcript_id "ENSMUSG00000096054.4_tx_163"; exon_id "chr10_5359764_5359871_-"; exonnum "10"; txlen "26802";
chr10	ENSEMBL_gcm37	exon	5359764	5359871	0.28413788897502	-	.	gene_id "ENSMUSG00000096054.4"; transcript_id "ENSMUSG00000096054.4_tx_164"; exon_id "chr10_5359764_5359871_-"; exonnum "11"; txlen "26687";
chr10	ENSEMBL_gcm37	exon	5359764	5359871	0.280995339598668	-	.	gene_id "ENSMUSG00000096054.4"; transcript_id "ENSMUSG00000096054.4_tx_165"; exon_id "chr10_5359764_5359871_-"; exonnum "9"; txlen "26892";
chr10	ENSEMBL_gcm37	exon	5359764	5359871	0.273464363314231	-	.	gene_id "ENSMUSG00000096054.4"; transcript_id "ENSMUSG00000096054.4_tx_169"; exon_id "chr10_5359764_5359871_-"; exonnum "12"; txlen "27086";
chr10	ENSEMBL_gcm37	exon	5359764	5359871	4.73433987253737	-	.	gene_id "ENSMUSG00000096054.4"; transcript_id "ENSMUSG00000096054.4_tx_17"; exon_id "chr10_5359764_5359871_-"; exonnum "11"; txlen "26906";
chr10	ENSEMBL_gcm37	exon	5359764	5359871	0.268810154053065	-	.	gene_id "ENSMUSG00000096054.4"; transcript_id "ENSMUSG00000096054.4_tx_170"; exon_id "chr10_5359764_5359871_-"; exonnum "11"; txlen "26988";
chr10	ENSEMBL_gcm37	exon	5359764	5359871	0.261594354441918	-	.	gene_id "ENSMUSG00000096054.4"; transcript_id "ENSMUSG00000096054.4_tx_175"; exon_id "chr10_5359764_5359871_-"; exonnum "11"; txlen "26856";
chr10	ENSEMBL_gcm37	exon	5359764	5359871	4.60028660373438	-	.	gene_id "ENSMUSG00000096054.4"; transcript_id "ENSMUSG00000096054.4_tx_18"; exon_id "chr10_5359764_5359871_-"; exonnum "11"; txlen "26909";
chr10	ENSEMBL_gcm37	exon	5359764	5359871	0.248484515592155	-	.	gene_id "ENSMUSG00000096054.4"; transcript_id "ENSMUSG00000096054.4_tx_180"; exon_id "chr10_5359764_5359871_-"; exonnum "11"; txlen "27562";
chr10	ENSEMBL_gcm37	exon	5359764	5359871	0.248484515592155	-	.	gene_id "ENSMUSG00000096054.4"; transcript_id "ENSMUSG00000096054.4_tx_181"; exon_id "chr10_5359764_5359871_-"; exonnum "11"; txlen "27631";
chr10	ENSEMBL_gcm37	exon	5359764	5359871	4.00270297698352	-	.	gene_id "ENSMUSG00000096054.4"; transcript_id "ENSMUSG00000096054.4_tx_19"; exon_id "chr10_5359764_5359871_-"; exonnum "11"; txlen "26981";
chr10	ENSEMBL_gcm37	exon	5359764	5359871	3.82779776252967	-	.	gene_id "ENSMUSG00000096054.4"; transcript_id "ENSMUSG00000096054.4_tx_20"; exon_id "chr10_5359764_5359871_-"; exonnum "11"; txlen "26837";
chr10	ENSEMBL_gcm37	exon	5359764	5359871	3.71274159402271	-	.	gene_id "ENSMUSG00000096054.4"; transcript_id "ENSMUSG00000096054.4_tx_21"; exon_id "chr10_5359764_5359871_-"; exonnum "11"; txlen "26840";
chr10	ENSEMBL_gcm37	exon	5359764	5359871	0.214275346858049	-	.	gene_id "ENSMUSG00000096054.4"; transcript_id "ENSMUSG00000096054.4_tx_217"; exon_id "chr10_5359764_5359871_-"; exonnum "9"; txlen "26895";
chr10	ENSEMBL_gcm37	exon	5359764	5359871	0.208545944921556	-	.	gene_id "ENSMUSG00000096054.4"; transcript_id "ENSMUSG00000096054.4_tx_218"; exon_id "chr10_5359764_5359871_-"; exonnum "11"; txlen "26754";
chr10	ENSEMBL_gcm37	exon	5359764	5359871	0.208374475136995	-	.	gene_id "ENSMUSG00000096054.4"; transcript_id "ENSMUSG00000096054.4_tx_219"; exon_id "chr10_5359764_5359871_-"; exonnum "9"; txlen "26667";
chr10	ENSEMBL_gcm37	exon	5359764	5359871	0.208374475136995	-	.	gene_id "ENSMUSG00000096054.4"; transcript_id "ENSMUSG00000096054.4_tx_220"; exon_id "chr10_5359764_5359871_-"; exonnum "9"; txlen "26670";
chr10	ENSEMBL_gcm37	exon	5359764	5359871	0.208374475136995	-	.	gene_id "ENSMUSG00000096054.4"; transcript_id "ENSMUSG00000096054.4_tx_221"; exon_id "chr10_5359764_5359871_-"; exonnum "9"; txlen "26736";
chr10	ENSEMBL_gcm37	exon	5359764	5359871	0.208374475136995	-	.	gene_id "ENSMUSG00000096054.4"; transcript_id "ENSMUSG00000096054.4_tx_222"; exon_id "chr10_5359764_5359871_-"; exonnum "9"; txlen "26739";
chr10	ENSEMBL_gcm37	exon	5359764	5359871	0.194154799191481	-	.	gene_id "ENSMUSG00000096054.4"; transcript_id "ENSMUSG00000096054.4_tx_227"; exon_id "chr10_5359764_5359871_-"; exonnum "12"; txlen "27027";
chr10	ENSEMBL_gcm37	exon	5359764	5359871	0.0808462652885846	-	.	gene_id "ENSMUSG00000096054.4"; transcript_id "ENSMUSG00000096054.4_tx_236"; exon_id "chr10_5359764_5359871_-"; exonnum "13"; txlen "27756";
chr10	ENSEMBL_gcm37	exon	5359764	5359871	0.0808462652885846	-	.	gene_id "ENSMUSG00000096054.4"; transcript_id "ENSMUSG00000096054.4_tx_237"; exon_id "chr10_5359764_5359871_-"; exonnum "13"; txlen "27759";
chr10	ENSEMBL_gcm37	exon	5359764	5359871	2.97666037423508	-	.	gene_id "ENSMUSG00000096054.4"; transcript_id "ENSMUSG00000096054.4_tx_27"; exon_id "chr10_5359764_5359871_-"; exonnum "11"; txlen "26910";
chr10	ENSEMBL_gcm37	exon	5359764	5359871	2.55492624799467	-	.	gene_id "ENSMUSG00000096054.4"; transcript_id "ENSMUSG00000096054.4_tx_29"; exon_id "chr10_5359764_5359871_-"; exonnum "12"; txlen "27014";
chr10	ENSEMBL_gcm37	exon	5359764	5359871	2.53758079052278	-	.	gene_id "ENSMUSG00000096054.4"; transcript_id "ENSMUSG00000096054.4_tx_30"; exon_id "chr10_5359764_5359871_-"; exonnum "10"; txlen "26889";
chr10	ENSEMBL_gcm37	exon	5359764	5359871	2.49387381538356	-	.	gene_id "ENSMUSG00000096054.4"; transcript_id "ENSMUSG00000096054.4_tx_31"; exon_id "chr10_5359764_5359871_-"; exonnum "10"; txlen "26844";
chr10	ENSEMBL_gcm37	exon	5359764	5359871	2.49387381538356	-	.	gene_id "ENSMUSG00000096054.4"; transcript_id "ENSMUSG00000096054.4_tx_32"; exon_id "chr10_5359764_5359871_-"; exonnum "10"; txlen "26785";
chr10	ENSEMBL_gcm37	exon	5359764	5359871	2.4879729436625	-	.	gene_id "ENSMUSG00000096054.4"; transcript_id "ENSMUSG00000096054.4_tx_33"; exon_id "chr10_5359764_5359871_-"; exonnum "10"; txlen "26847";
chr10	ENSEMBL_gcm37	exon	5359764	5359871	2.4879729436625	-	.	gene_id "ENSMUSG00000096054.4"; transcript_id "ENSMUSG00000096054.4_tx_34"; exon_id "chr10_5359764_5359871_-"; exonnum "10"; txlen "26788";
chr10	ENSEMBL_gcm37	exon	5359764	5359871	2.06479658039951	-	.	gene_id "ENSMUSG00000096054.4"; transcript_id "ENSMUSG00000096054.4_tx_39"; exon_id "chr10_5359764_5359871_-"; exonnum "11"; txlen "26979";
chr10	ENSEMBL_gcm37	exon	5359764	5359871	1.77469067532039	-	.	gene_id "ENSMUSG00000096054.4"; transcript_id "ENSMUSG00000096054.4_tx_41"; exon_id "chr10_5359764_5359871_-"; exonnum "12"; txlen "26955";
chr10	ENSEMBL_gcm37	exon	5359764	5359871	1.51375886854187	-	.	gene_id "ENSMUSG00000096054.4"; transcript_id "ENSMUSG00000096054.4_tx_42"; exon_id "chr10_5359764_5359871_-"; exonnum "10"; txlen "26958";
chr10	ENSEMBL_gcm37	exon	5359764	5359871	1.49694255286483	-	.	gene_id "ENSMUSG00000096054.4"; transcript_id "ENSMUSG00000096054.4_tx_43"; exon_id "chr10_5359764_5359871_-"; exonnum "10"; txlen "26798";
chr10	ENSEMBL_gcm37	exon	5359764	5359871	1.46681063999222	-	.	gene_id "ENSMUSG00000096054.4"; transcript_id "ENSMUSG00000096054.4_tx_44"; exon_id "chr10_5359764_5359871_-"; exonnum "10"; txlen "26642";
chr10	ENSEMBL_gcm37	exon	5359764	5359871	1.42019875414616	-	.	gene_id "ENSMUSG00000096054.4"; transcript_id "ENSMUSG00000096054.4_tx_45"; exon_id "chr10_5359764_5359871_-"; exonnum "11"; txlen "26934";
chr10	ENSEMBL_gcm37	exon	5359764	5359871	1.38109995660574	-	.	gene_id "ENSMUSG00000096054.4"; transcript_id "ENSMUSG00000096054.4_tx_46"; exon_id "chr10_5359764_5359871_-"; exonnum "10"; txlen "26729";
chr10	ENSEMBL_gcm37	exon	5359764	5359871	1.35096804373313	-	.	gene_id "ENSMUSG00000096054.4"; transcript_id "ENSMUSG00000096054.4_tx_47"; exon_id "chr10_5359764_5359871_-"; exonnum "10"; txlen "26573";
chr10	ENSEMBL_gcm37	exon	5359764	5359871	1.00716519705959	-	.	gene_id "ENSMUSG00000096054.4"; transcript_id "ENSMUSG00000096054.4_tx_48"; exon_id "chr10_5359764_5359871_-"; exonnum "11"; txlen "26954";
chr10	ENSEMBL_gcm37	exon	5359764	5359871	0.987376071523082	-	.	gene_id "ENSMUSG00000096054.4"; transcript_id "ENSMUSG00000096054.4_tx_49"; exon_id "chr10_5359764_5359871_-"; exonnum "9"; txlen "26823";
chr10	ENSEMBL_gcm37	exon	5359764	5359871	8.35581540626674	-	.	gene_id "ENSMUSG00000096054.4"; transcript_id "ENSMUSG00000096054.4_tx_5"; exon_id "chr10_5359764_5359871_-"; exonnum "10"; txlen "26861";
chr10	ENSEMBL_gcm37	exon	5359764	5359871	0.921497756713569	-	.	gene_id "ENSMUSG00000096054.4"; transcript_id "ENSMUSG00000096054.4_tx_51"; exon_id "chr10_5359764_5359871_-"; exonnum "11"; txlen "26895";
chr10	ENSEMBL_gcm37	exon	5359764	5359871	0.920656078782464	-	.	gene_id "ENSMUSG00000096054.4"; transcript_id "ENSMUSG00000096054.4_tx_52"; exon_id "chr10_5359764_5359871_-"; exonnum "9"; txlen "26826";
chr10	ENSEMBL_gcm37	exon	5359764	5359871	0.888911500249478	-	.	gene_id "ENSMUSG00000096054.4"; transcript_id "ENSMUSG00000096054.4_tx_53"; exon_id "chr10_5359764_5359871_-"; exonnum "11"; txlen "27023";
chr10	ENSEMBL_gcm37	exon	5359764	5359871	0.865915260526147	-	.	gene_id "ENSMUSG00000096054.4"; transcript_id "ENSMUSG00000096054.4_tx_54"; exon_id "chr10_5359764_5359871_-"; exonnum "11"; txlen "1919";
chr10	ENSEMBL_gcm37	exon	5359764	5359871	0.864465976717645	-	.	gene_id "ENSMUSG00000096054.4"; transcript_id "ENSMUSG00000096054.4_tx_55"; exon_id "chr10_5359764_5359871_-"; exonnum "11"; txlen "26915";
chr10	ENSEMBL_gcm37	exon	5359764	5359871	0.804429740582906	-	.	gene_id "ENSMUSG00000096054.4"; transcript_id "ENSMUSG00000096054.4_tx_59"; exon_id "chr10_5359764_5359871_-"; exonnum "11"; txlen "26891";
chr10	ENSEMBL_gcm37	exon	5359764	5359871	7.7043575790703	-	.	gene_id "ENSMUSG00000096054.4"; transcript_id "ENSMUSG00000096054.4_tx_6"; exon_id "chr10_5359764_5359871_-"; exonnum "12"; txlen "27096";
chr10	ENSEMBL_gcm37	exon	5359764	5359871	0.803244059903454	-	.	gene_id "ENSMUSG00000096054.4"; transcript_id "ENSMUSG00000096054.4_tx_60"; exon_id "chr10_5359764_5359871_-"; exonnum "11"; txlen "26964";
chr10	ENSEMBL_gcm37	exon	5359764	5359871	0.779001596386087	-	.	gene_id "ENSMUSG00000096054.4"; transcript_id "ENSMUSG00000096054.4_tx_69"; exon_id "chr10_5359764_5359871_-"; exonnum "9"; txlen "26764";
chr10	ENSEMBL_gcm37	exon	5359764	5359871	7.60383683586103	-	.	gene_id "ENSMUSG00000096054.4"; transcript_id "ENSMUSG00000096054.4_tx_7"; exon_id "chr10_5359764_5359871_-"; exonnum "12"; txlen "27099";
chr10	ENSEMBL_gcm37	exon	5359764	5359871	0.778295814946659	-	.	gene_id "ENSMUSG00000096054.4"; transcript_id "ENSMUSG00000096054.4_tx_70"; exon_id "chr10_5359764_5359871_-"; exonnum "11"; txlen "27003";
chr10	ENSEMBL_gcm37	exon	5359764	5359871	0.721077143014282	-	.	gene_id "ENSMUSG00000096054.4"; transcript_id "ENSMUSG00000096054.4_tx_73"; exon_id "chr10_5359764_5359871_-"; exonnum "11"; txlen "26984";
chr10	ENSEMBL_gcm37	exon	5359764	5359871	0.712795241754359	-	.	gene_id "ENSMUSG00000096054.4"; transcript_id "ENSMUSG00000096054.4_tx_74"; exon_id "chr10_5359764_5359871_-"; exonnum "11"; txlen "26843";
chr10	ENSEMBL_gcm37	exon	5359764	5359871	0.712281603645469	-	.	gene_id "ENSMUSG00000096054.4"; transcript_id "ENSMUSG00000096054.4_tx_75"; exon_id "chr10_5359764_5359871_-"; exonnum "9"; txlen "26767";
chr10	ENSEMBL_gcm37	exon	5359764	5359871	0.681336559465316	-	.	gene_id "ENSMUSG00000096054.4"; transcript_id "ENSMUSG00000096054.4_tx_81"; exon_id "chr10_5359764_5359871_-"; exonnum "11"; txlen "1625";
chr10	ENSEMBL_gcm37	exon	5359764	5359871	7.41176570459617	-	.	gene_id "ENSMUSG00000096054.4"; transcript_id "ENSMUSG00000096054.4_tx_9"; exon_id "chr10_5359764_5359871_-"; exonnum "10"; txlen "26792";
chr10	sragcm37_mid	exon	5362863	5362910	0.552707122993441	-	.	gene_id "ENSMUSG00000096054.4"; transcript_id "ENSMUSG00000096054.4_tx_101"; exon_id "chr10_5362863_5362910_-"; exonnum "11"; txlen "27083";
chr10	sragcm37_mid	exon	5362863	5362910	0.532277979902642	-	.	gene_id "ENSMUSG00000096054.4"; transcript_id "ENSMUSG00000096054.4_tx_102"; exon_id "chr10_5362863_5362910_-"; exonnum "10"; txlen "26774";
chr10	sragcm37_mid	exon	5362863	5362910	0.528842872874488	-	.	gene_id "ENSMUSG00000096054.4"; transcript_id "ENSMUSG00000096054.4_tx_103"; exon_id "chr10_5362863_5362910_-"; exonnum "10"; txlen "26828";
chr10	sragcm37_mid	exon	5362863	5362910	0.468071971693008	-	.	gene_id "ENSMUSG00000096054.4"; transcript_id "ENSMUSG00000096054.4_tx_121"; exon_id "chr10_5362863_5362910_-"; exonnum "10"; txlen "26937";
chr10	sragcm37_mid	exon	5362863	5362910	5.72499998226935	-	.	gene_id "ENSMUSG00000096054.4"; transcript_id "ENSMUSG00000096054.4_tx_14"; exon_id "chr10_5362863_5362910_-"; exonnum "11"; txlen "27165";
chr10	sragcm37_mid	exon	5362863	5362910	0.394266396337466	-	.	gene_id "ENSMUSG00000096054.4"; transcript_id "ENSMUSG00000096054.4_tx_140"; exon_id "chr10_5362863_5362910_-"; exonnum "11"; txlen "27017";
chr10	sragcm37_mid	exon	5362863	5362910	0.391091755907893	-	.	gene_id "ENSMUSG00000096054.4"; transcript_id "ENSMUSG00000096054.4_tx_141"; exon_id "chr10_5362863_5362910_-"; exonnum "10"; txlen "26759";
chr10	sragcm37_mid	exon	5362863	5362910	0.380852424918239	-	.	gene_id "ENSMUSG00000096054.4"; transcript_id "ENSMUSG00000096054.4_tx_147"; exon_id "chr10_5362863_5362910_-"; exonnum "10"; txlen "26919";
chr10	sragcm37_mid	exon	5362863	5362910	5.66648790786395	-	.	gene_id "ENSMUSG00000096054.4"; transcript_id "ENSMUSG00000096054.4_tx_15"; exon_id "chr10_5362863_5362910_-"; exonnum "11"; txlen "27168";
chr10	sragcm37_mid	exon	5362863	5362910	0.315679876802684	-	.	gene_id "ENSMUSG00000096054.4"; transcript_id "ENSMUSG00000096054.4_tx_152"; exon_id "chr10_5362863_5362910_-"; exonnum "11"; txlen "27024";
chr10	sragcm37_mid	exon	5362863	5362910	0.314956832214716	-	.	gene_id "ENSMUSG00000096054.4"; transcript_id "ENSMUSG00000096054.4_tx_153"; exon_id "chr10_5362863_5362910_-"; exonnum "11"; txlen "26958";
chr10	sragcm37_mid	exon	5362863	5362910	0.294983724218917	-	.	gene_id "ENSMUSG00000096054.4"; transcript_id "ENSMUSG00000096054.4_tx_158"; exon_id "chr10_5362863_5362910_-"; exonnum "10"; txlen "26927";
chr10	sragcm37_mid	exon	5362863	5362910	0.294983724218917	-	.	gene_id "ENSMUSG00000096054.4"; transcript_id "ENSMUSG00000096054.4_tx_159"; exon_id "chr10_5362863_5362910_-"; exonnum "10"; txlen "27083";
chr10	sragcm37_mid	exon	5362863	5362910	4.84258793225816	-	.	gene_id "ENSMUSG00000096054.4"; transcript_id "ENSMUSG00000096054.4_tx_16"; exon_id "chr10_5362863_5362910_-"; exonnum "10"; txlen "27050";
chr10	sragcm37_mid	exon	5362863	5362910	0.294983724218917	-	.	gene_id "ENSMUSG00000096054.4"; transcript_id "ENSMUSG00000096054.4_tx_160"; exon_id "chr10_5362863_5362910_-"; exonnum "10"; txlen "26858";
chr10	sragcm37_mid	exon	5362863	5362910	0.294983724218917	-	.	gene_id "ENSMUSG00000096054.4"; transcript_id "ENSMUSG00000096054.4_tx_161"; exon_id "chr10_5362863_5362910_-"; exonnum "10"; txlen "27014";
chr10	sragcm37_mid	exon	5362863	5362910	0.28413788897502	-	.	gene_id "ENSMUSG00000096054.4"; transcript_id "ENSMUSG00000096054.4_tx_164"; exon_id "chr10_5362863_5362910_-"; exonnum "10"; txlen "26687";
chr10	sragcm37_mid	exon	5362863	5362910	0.273464363314231	-	.	gene_id "ENSMUSG00000096054.4"; transcript_id "ENSMUSG00000096054.4_tx_169"; exon_id "chr10_5362863_5362910_-"; exonnum "11"; txlen "27086";
chr10	sragcm37_mid	exon	5362863	5362910	4.73433987253737	-	.	gene_id "ENSMUSG00000096054.4"; transcript_id "ENSMUSG00000096054.4_tx_17"; exon_id "chr10_5362863_5362910_-"; exonnum "10"; txlen "26906";
chr10	sragcm37_mid	exon	5362863	5362910	0.268810154053065	-	.	gene_id "ENSMUSG00000096054.4"; transcript_id "ENSMUSG00000096054.4_tx_170"; exon_id "chr10_5362863_5362910_-"; exonnum "10"; txlen "26988";
chr10	sragcm37_mid	exon	5362863	5362910	0.261594354441918	-	.	gene_id "ENSMUSG00000096054.4"; transcript_id "ENSMUSG00000096054.4_tx_175"; exon_id "chr10_5362863_5362910_-"; exonnum "10"; txlen "26856";
chr10	sragcm37_mid	exon	5362863	5362910	4.60028660373438	-	.	gene_id "ENSMUSG00000096054.4"; transcript_id "ENSMUSG00000096054.4_tx_18"; exon_id "chr10_5362863_5362910_-"; exonnum "10"; txlen "26909";
chr10	sragcm37_mid	exon	5362863	5362910	4.00270297698352	-	.	gene_id "ENSMUSG00000096054.4"; transcript_id "ENSMUSG00000096054.4_tx_19"; exon_id "chr10_5362863_5362910_-"; exonnum "10"; txlen "26981";
chr10	sragcm37_mid	exon	5362863	5362910	3.82779776252967	-	.	gene_id "ENSMUSG00000096054.4"; transcript_id "ENSMUSG00000096054.4_tx_20"; exon_id "chr10_5362863_5362910_-"; exonnum "10"; txlen "26837";
chr10	sragcm37_mid	exon	5362863	5362910	3.71274159402271	-	.	gene_id "ENSMUSG00000096054.4"; transcript_id "ENSMUSG00000096054.4_tx_21"; exon_id "chr10_5362863_5362910_-"; exonnum "10"; txlen "26840";
chr10	sragcm37_mid	exon	5362863	5362910	0.194154799191481	-	.	gene_id "ENSMUSG00000096054.4"; transcript_id "ENSMUSG00000096054.4_tx_227"; exon_id "chr10_5362863_5362910_-"; exonnum "11"; txlen "27027";
chr10	sragcm37_mid	exon	5362863	5362910	0.0808462652885846	-	.	gene_id "ENSMUSG00000096054.4"; transcript_id "ENSMUSG00000096054.4_tx_236"; exon_id "chr10_5362863_5362910_-"; exonnum "12"; txlen "27756";
chr10	sragcm37_mid	exon	5362863	5362910	0.0808462652885846	-	.	gene_id "ENSMUSG00000096054.4"; transcript_id "ENSMUSG00000096054.4_tx_237"; exon_id "chr10_5362863_5362910_-"; exonnum "12"; txlen "27759";
chr10	sragcm37_mid	exon	5362863	5362910	2.55492624799467	-	.	gene_id "ENSMUSG00000096054.4"; transcript_id "ENSMUSG00000096054.4_tx_29"; exon_id "chr10_5362863_5362910_-"; exonnum "11"; txlen "27014";
chr10	sragcm37_mid	exon	5362863	5362910	1.77469067532039	-	.	gene_id "ENSMUSG00000096054.4"; transcript_id "ENSMUSG00000096054.4_tx_41"; exon_id "chr10_5362863_5362910_-"; exonnum "11"; txlen "26955";
chr10	sragcm37_mid	exon	5362863	5362910	1.42019875414616	-	.	gene_id "ENSMUSG00000096054.4"; transcript_id "ENSMUSG00000096054.4_tx_45"; exon_id "chr10_5362863_5362910_-"; exonnum "10"; txlen "26934";
chr10	sragcm37_mid	exon	5362863	5362910	0.865915260526147	-	.	gene_id "ENSMUSG00000096054.4"; transcript_id "ENSMUSG00000096054.4_tx_54"; exon_id "chr10_5362863_5362910_-"; exonnum "10"; txlen "1919";
chr10	sragcm37_mid	exon	5362863	5362910	0.864465976717645	-	.	gene_id "ENSMUSG00000096054.4"; transcript_id "ENSMUSG00000096054.4_tx_55"; exon_id "chr10_5362863_5362910_-"; exonnum "10"; txlen "26915";
chr10	sragcm37_mid	exon	5362863	5362910	7.7043575790703	-	.	gene_id "ENSMUSG00000096054.4"; transcript_id "ENSMUSG00000096054.4_tx_6"; exon_id "chr10_5362863_5362910_-"; exonnum "11"; txlen "27096";
chr10	sragcm37_mid	exon	5362863	5362910	7.60383683586103	-	.	gene_id "ENSMUSG00000096054.4"; transcript_id "ENSMUSG00000096054.4_tx_7"; exon_id "chr10_5362863_5362910_-"; exonnum "11"; txlen "27099";
chr10	sragcm37_mid	exon	5362863	5362910	0.778295814946659	-	.	gene_id "ENSMUSG00000096054.4"; transcript_id "ENSMUSG00000096054.4_tx_70"; exon_id "chr10_5362863_5362910_-"; exonnum "10"; txlen "27003";
chr10	sragcm37_mid	exon	5362863	5362910	0.721077143014282	-	.	gene_id "ENSMUSG00000096054.4"; transcript_id "ENSMUSG00000096054.4_tx_73"; exon_id "chr10_5362863_5362910_-"; exonnum "10"; txlen "26984";
chr10	sragcm37_mid	exon	5362863	5362910	0.712795241754359	-	.	gene_id "ENSMUSG00000096054.4"; transcript_id "ENSMUSG00000096054.4_tx_74"; exon_id "chr10_5362863_5362910_-"; exonnum "10"; txlen "26843";
chr10	sragcm37_mid	exon	5362863	5362910	0.681336559465316	-	.	gene_id "ENSMUSG00000096054.4"; transcript_id "ENSMUSG00000096054.4_tx_81"; exon_id "chr10_5362863_5362910_-"; exonnum "10"; txlen "1625";
chr10	HAVANA	exon	5366790	5366899	0	-	.	gene_id "ENSMUSG00000096054.4"; transcript_id "ENSMUST00000215295.2"; gene_type "protein_coding"; gene_name "Syne1"; transcript_type "protein_coding"; transcript_name "Syne1-205"; exon_number 10; exon_id "ENSMUSE00000382365.4"; level 2; protein_id "ENSMUSP00000150262.2"; transcript_support_level "5"; mgi_id "MGI:1927152"; tag "inferred_exon_combination"; tag "not_organism_supported"; tag "RNA_Seq_supported_partial"; tag "basic"; tag "Ensembl_canonical"; tag "GENCODE_Primary"; tag "appris_principal_1"; havana_gene "OTTMUSG00000063506.1"; havana_transcript "OTTMUST00000154809.1";
chr10	HAVANA	CDS	5366790	5366899	0	-	2	gene_id "ENSMUSG00000096054.4"; transcript_id "ENSMUST00000215295.2"; gene_type "protein_coding"; gene_name "Syne1"; transcript_type "protein_coding"; transcript_name "Syne1-205"; exon_number 10; exon_id "ENSMUSE00000382365.4"; level 2; protein_id "ENSMUSP00000150262.2"; transcript_support_level "5"; mgi_id "MGI:1927152"; tag "inferred_exon_combination"; tag "not_organism_supported"; tag "RNA_Seq_supported_partial"; tag "basic"; tag "Ensembl_canonical"; tag "GENCODE_Primary"; tag "appris_principal_1"; havana_gene "OTTMUSG00000063506.1"; havana_transcript "OTTMUST00000154809.1";
chr10	HAVANA	exon	5366790	5366899	0	-	.	gene_id "ENSMUSG00000096054.4"; transcript_id "ENSMUST00000041639.7"; gene_type "protein_coding"; gene_name "Syne1"; transcript_type "protein_coding"; transcript_name "Syne1-201"; exon_number 10; exon_id "ENSMUSE00000382365.4"; level 2; protein_id "ENSMUSP00000039440.6"; transcript_support_level "1"; mgi_id "MGI:1927152"; tag "basic"; tag "CCDS"; ccdsid "CCDS56680.1"; havana_gene "OTTMUSG00000063506.1"; havana_transcript "OTTMUST00000154814.1";
chr10	HAVANA	CDS	5366790	5366899	0	-	2	gene_id "ENSMUSG00000096054.4"; transcript_id "ENSMUST00000041639.7"; gene_type "protein_coding"; gene_name "Syne1"; transcript_type "protein_coding"; transcript_name "Syne1-201"; exon_number 10; exon_id "ENSMUSE00000382365.4"; level 2; protein_id "ENSMUSP00000039440.6"; transcript_support_level "1"; mgi_id "MGI:1927152"; tag "basic"; tag "CCDS"; ccdsid "CCDS56680.1"; havana_gene "OTTMUSG00000063506.1"; havana_transcript "OTTMUST00000154814.1";
chr10	HAVANA	exon	5366790	5366899	0	-	.	gene_id "ENSMUSG00000096054.4"; transcript_id "ENSMUST00000214945.2"; gene_type "protein_coding"; gene_name "Syne1"; transcript_type "protein_coding"; transcript_name "Syne1-203"; exon_number 10; exon_id "ENSMUSE00000382365.4"; level 2; protein_id "ENSMUSP00000149011.2"; transcript_support_level "1"; mgi_id "MGI:1927152"; tag "mRNA_end_NF"; tag "cds_end_NF"; havana_gene "OTTMUSG00000063506.1"; havana_transcript "OTTMUST00000154816.1";
chr10	HAVANA	CDS	5366790	5366899	0	-	2	gene_id "ENSMUSG00000096054.4"; transcript_id "ENSMUST00000214945.2"; gene_type "protein_coding"; gene_name "Syne1"; transcript_type "protein_coding"; transcript_name "Syne1-203"; exon_number 10; exon_id "ENSMUSE00000382365.4"; level 2; protein_id "ENSMUSP00000149011.2"; transcript_support_level "1"; mgi_id "MGI:1927152"; tag "mRNA_end_NF"; tag "cds_end_NF"; havana_gene "OTTMUSG00000063506.1"; havana_transcript "OTTMUST00000154816.1";
chr10	ENSEMBL_gcm37	exon	5366790	5366899	0.575784576367282	-	.	gene_id "ENSMUSG00000096054.4"; transcript_id "ENSMUSG00000096054.4_tx_100"; exon_id "chr10_5366790_5366899_-"; exonnum "10"; txlen "26832";
chr10	ENSEMBL_gcm37	exon	5366790	5366899	0.552707122993441	-	.	gene_id "ENSMUSG00000096054.4"; transcript_id "ENSMUSG00000096054.4_tx_101"; exon_id "chr10_5366790_5366899_-"; exonnum "10"; txlen "27083";
chr10	ENSEMBL_gcm37	exon	5366790	5366899	0.532277979902642	-	.	gene_id "ENSMUSG00000096054.4"; transcript_id "ENSMUSG00000096054.4_tx_102"; exon_id "chr10_5366790_5366899_-"; exonnum "9"; txlen "26774";
chr10	ENSEMBL_gcm37	exon	5366790	5366899	0.528842872874488	-	.	gene_id "ENSMUSG00000096054.4"; transcript_id "ENSMUSG00000096054.4_tx_103"; exon_id "chr10_5366790_5366899_-"; exonnum "9"; txlen "26828";
chr10	ENSEMBL_gcm37	exon	5366790	5366899	0.521234083107185	-	.	gene_id "ENSMUSG00000096054.4"; transcript_id "ENSMUSG00000096054.4_tx_107"; exon_id "chr10_5366790_5366899_-"; exonnum "10"; txlen "27465";
chr10	ENSEMBL_gcm37	exon	5366790	5366899	0.521234083107185	-	.	gene_id "ENSMUSG00000096054.4"; transcript_id "ENSMUSG00000096054.4_tx_108"; exon_id "chr10_5366790_5366899_-"; exonnum "10"; txlen "27534";
chr10	ENSEMBL_gcm37	exon	5366790	5366899	0.521234083107185	-	.	gene_id "ENSMUSG00000096054.4"; transcript_id "ENSMUSG00000096054.4_tx_110"; exon_id "chr10_5366790_5366899_-"; exonnum "10"; txlen "27621";
chr10	ENSEMBL_gcm37	exon	5366790	5366899	0.521234083107185	-	.	gene_id "ENSMUSG00000096054.4"; transcript_id "ENSMUSG00000096054.4_tx_111"; exon_id "chr10_5366790_5366899_-"; exonnum "10"; txlen "27690";
chr10	ENSEMBL_gcm37	exon	5366790	5366899	0.517242878135793	-	.	gene_id "ENSMUSG00000096054.4"; transcript_id "ENSMUSG00000096054.4_tx_113"; exon_id "chr10_5366790_5366899_-"; exonnum "9"; txlen "26882";
chr10	ENSEMBL_gcm37	exon	5366790	5366899	0.517242878135793	-	.	gene_id "ENSMUSG00000096054.4"; transcript_id "ENSMUSG00000096054.4_tx_114"; exon_id "chr10_5366790_5366899_-"; exonnum "9"; txlen "27038";
chr10	ENSEMBL_gcm37	exon	5366790	5366899	0.517242878135793	-	.	gene_id "ENSMUSG00000096054.4"; transcript_id "ENSMUSG00000096054.4_tx_115"; exon_id "chr10_5366790_5366899_-"; exonnum "9"; txlen "26813";
chr10	ENSEMBL_gcm37	exon	5366790	5366899	0.517242878135793	-	.	gene_id "ENSMUSG00000096054.4"; transcript_id "ENSMUSG00000096054.4_tx_116"; exon_id "chr10_5366790_5366899_-"; exonnum "9"; txlen "26741";
chr10	ENSEMBL_gcm37	exon	5366790	5366899	0.517242878135793	-	.	gene_id "ENSMUSG00000096054.4"; transcript_id "ENSMUSG00000096054.4_tx_117"; exon_id "chr10_5366790_5366899_-"; exonnum "9"; txlen "26969";
chr10	ENSEMBL_gcm37	exon	5366790	5366899	0.517242878135793	-	.	gene_id "ENSMUSG00000096054.4"; transcript_id "ENSMUSG00000096054.4_tx_118"; exon_id "chr10_5366790_5366899_-"; exonnum "9"; txlen "26897";
chr10	ENSEMBL_gcm37	exon	5366790	5366899	0.517242878135793	-	.	gene_id "ENSMUSG00000096054.4"; transcript_id "ENSMUSG00000096054.4_tx_119"; exon_id "chr10_5366790_5366899_-"; exonnum "9"; txlen "26672";
chr10	ENSEMBL_gcm37	exon	5366790	5366899	0.517242878135793	-	.	gene_id "ENSMUSG00000096054.4"; transcript_id "ENSMUSG00000096054.4_tx_120"; exon_id "chr10_5366790_5366899_-"; exonnum "9"; txlen "26828";
chr10	ENSEMBL_gcm37	exon	5366790	5366899	0.468071971693008	-	.	gene_id "ENSMUSG00000096054.4"; transcript_id "ENSMUSG00000096054.4_tx_121"; exon_id "chr10_5366790_5366899_-"; exonnum "9"; txlen "26937";
chr10	ENSEMBL_gcm37	exon	5366790	5366899	0.434379794555587	-	.	gene_id "ENSMUSG00000096054.4"; transcript_id "ENSMUSG00000096054.4_tx_122"; exon_id "chr10_5366790_5366899_-"; exonnum "9"; txlen "17192";
chr10	ENSEMBL_gcm37	exon	5366790	5366899	5.72499998226935	-	.	gene_id "ENSMUSG00000096054.4"; transcript_id "ENSMUSG00000096054.4_tx_14"; exon_id "chr10_5366790_5366899_-"; exonnum "10"; txlen "27165";
chr10	ENSEMBL_gcm37	exon	5366790	5366899	0.394266396337466	-	.	gene_id "ENSMUSG00000096054.4"; transcript_id "ENSMUSG00000096054.4_tx_140"; exon_id "chr10_5366790_5366899_-"; exonnum "10"; txlen "27017";
chr10	ENSEMBL_gcm37	exon	5366790	5366899	0.391091755907893	-	.	gene_id "ENSMUSG00000096054.4"; transcript_id "ENSMUSG00000096054.4_tx_141"; exon_id "chr10_5366790_5366899_-"; exonnum "9"; txlen "26759";
chr10	ENSEMBL_gcm37	exon	5366790	5366899	0.386029088368121	-	.	gene_id "ENSMUSG00000096054.4"; transcript_id "ENSMUSG00000096054.4_tx_146"; exon_id "chr10_5366790_5366899_-"; exonnum "9"; txlen "26733";
chr10	ENSEMBL_gcm37	exon	5366790	5366899	0.380852424918239	-	.	gene_id "ENSMUSG00000096054.4"; transcript_id "ENSMUSG00000096054.4_tx_147"; exon_id "chr10_5366790_5366899_-"; exonnum "9"; txlen "26919";
chr10	ENSEMBL_gcm37	exon	5366790	5366899	0.368591654759086	-	.	gene_id "ENSMUSG00000096054.4"; transcript_id "ENSMUSG00000096054.4_tx_148"; exon_id "chr10_5366790_5366899_-"; exonnum "9"; txlen "26811";
chr10	ENSEMBL_gcm37	exon	5366790	5366899	5.66648790786395	-	.	gene_id "ENSMUSG00000096054.4"; transcript_id "ENSMUSG00000096054.4_tx_15"; exon_id "chr10_5366790_5366899_-"; exonnum "10"; txlen "27168";
chr10	ENSEMBL_gcm37	exon	5366790	5366899	0.331012917878587	-	.	gene_id "ENSMUSG00000096054.4"; transcript_id "ENSMUSG00000096054.4_tx_151"; exon_id "chr10_5366790_5366899_-"; exonnum "10"; txlen "26813";
chr10	ENSEMBL_gcm37	exon	5366790	5366899	0.315679876802684	-	.	gene_id "ENSMUSG00000096054.4"; transcript_id "ENSMUSG00000096054.4_tx_152"; exon_id "chr10_5366790_5366899_-"; exonnum "10"; txlen "27024";
chr10	ENSEMBL_gcm37	exon	5366790	5366899	0.314956832214716	-	.	gene_id "ENSMUSG00000096054.4"; transcript_id "ENSMUSG00000096054.4_tx_153"; exon_id "chr10_5366790_5366899_-"; exonnum "10"; txlen "26958";
chr10	ENSEMBL_gcm37	exon	5366790	5366899	0.294983724218917	-	.	gene_id "ENSMUSG00000096054.4"; transcript_id "ENSMUSG00000096054.4_tx_158"; exon_id "chr10_5366790_5366899_-"; exonnum "9"; txlen "26927";
chr10	ENSEMBL_gcm37	exon	5366790	5366899	0.294983724218917	-	.	gene_id "ENSMUSG00000096054.4"; transcript_id "ENSMUSG00000096054.4_tx_159"; exon_id "chr10_5366790_5366899_-"; exonnum "9"; txlen "27083";
chr10	ENSEMBL_gcm37	exon	5366790	5366899	4.84258793225816	-	.	gene_id "ENSMUSG00000096054.4"; transcript_id "ENSMUSG00000096054.4_tx_16"; exon_id "chr10_5366790_5366899_-"; exonnum "9"; txlen "27050";
chr10	ENSEMBL_gcm37	exon	5366790	5366899	0.294983724218917	-	.	gene_id "ENSMUSG00000096054.4"; transcript_id "ENSMUSG00000096054.4_tx_160"; exon_id "chr10_5366790_5366899_-"; exonnum "9"; txlen "26858";
chr10	ENSEMBL_gcm37	exon	5366790	5366899	0.294983724218917	-	.	gene_id "ENSMUSG00000096054.4"; transcript_id "ENSMUSG00000096054.4_tx_161"; exon_id "chr10_5366790_5366899_-"; exonnum "9"; txlen "27014";
chr10	ENSEMBL_gcm37	exon	5366790	5366899	0.29121883221085	-	.	gene_id "ENSMUSG00000096054.4"; transcript_id "ENSMUSG00000096054.4_tx_163"; exon_id "chr10_5366790_5366899_-"; exonnum "9"; txlen "26802";
chr10	ENSEMBL_gcm37	exon	5366790	5366899	0.28413788897502	-	.	gene_id "ENSMUSG00000096054.4"; transcript_id "ENSMUSG00000096054.4_tx_164"; exon_id "chr10_5366790_5366899_-"; exonnum "9"; txlen "26687";
chr10	ENSEMBL_gcm37	exon	5366790	5366899	0.280995339598668	-	.	gene_id "ENSMUSG00000096054.4"; transcript_id "ENSMUSG00000096054.4_tx_165"; exon_id "chr10_5366790_5366899_-"; exonnum "8"; txlen "26892";
chr10	ENSEMBL_gcm37	exon	5366790	5366899	0.273464363314231	-	.	gene_id "ENSMUSG00000096054.4"; transcript_id "ENSMUSG00000096054.4_tx_169"; exon_id "chr10_5366790_5366899_-"; exonnum "10"; txlen "27086";
chr10	ENSEMBL_gcm37	exon	5366790	5366899	4.73433987253737	-	.	gene_id "ENSMUSG00000096054.4"; transcript_id "ENSMUSG00000096054.4_tx_17"; exon_id "chr10_5366790_5366899_-"; exonnum "9"; txlen "26906";
chr10	ENSEMBL_gcm37	exon	5366790	5366899	0.268810154053065	-	.	gene_id "ENSMUSG00000096054.4"; transcript_id "ENSMUSG00000096054.4_tx_170"; exon_id "chr10_5366790_5366899_-"; exonnum "9"; txlen "26988";
chr10	ENSEMBL_gcm37	exon	5366790	5366899	0.261594354441918	-	.	gene_id "ENSMUSG00000096054.4"; transcript_id "ENSMUSG00000096054.4_tx_175"; exon_id "chr10_5366790_5366899_-"; exonnum "9"; txlen "26856";
chr10	ENSEMBL_gcm37	exon	5366790	5366899	4.60028660373438	-	.	gene_id "ENSMUSG00000096054.4"; transcript_id "ENSMUSG00000096054.4_tx_18"; exon_id "chr10_5366790_5366899_-"; exonnum "9"; txlen "26909";
chr10	ENSEMBL_gcm37	exon	5366790	5366899	0.248484515592155	-	.	gene_id "ENSMUSG00000096054.4"; transcript_id "ENSMUSG00000096054.4_tx_180"; exon_id "chr10_5366790_5366899_-"; exonnum "10"; txlen "27562";
chr10	ENSEMBL_gcm37	exon	5366790	5366899	0.248484515592155	-	.	gene_id "ENSMUSG00000096054.4"; transcript_id "ENSMUSG00000096054.4_tx_181"; exon_id "chr10_5366790_5366899_-"; exonnum "10"; txlen "27631";
chr10	ENSEMBL_gcm37	exon	5366790	5366899	4.00270297698352	-	.	gene_id "ENSMUSG00000096054.4"; transcript_id "ENSMUSG00000096054.4_tx_19"; exon_id "chr10_5366790_5366899_-"; exonnum "9"; txlen "26981";
chr10	ENSEMBL_gcm37	exon	5366790	5366899	3.82779776252967	-	.	gene_id "ENSMUSG00000096054.4"; transcript_id "ENSMUSG00000096054.4_tx_20"; exon_id "chr10_5366790_5366899_-"; exonnum "9"; txlen "26837";
chr10	ENSEMBL_gcm37	exon	5366790	5366899	3.71274159402271	-	.	gene_id "ENSMUSG00000096054.4"; transcript_id "ENSMUSG00000096054.4_tx_21"; exon_id "chr10_5366790_5366899_-"; exonnum "9"; txlen "26840";
chr10	ENSEMBL_gcm37	exon	5366790	5366899	0.214275346858049	-	.	gene_id "ENSMUSG00000096054.4"; transcript_id "ENSMUSG00000096054.4_tx_217"; exon_id "chr10_5366790_5366899_-"; exonnum "8"; txlen "26895";
chr10	ENSEMBL_gcm37	exon	5366790	5366899	0.208545944921556	-	.	gene_id "ENSMUSG00000096054.4"; transcript_id "ENSMUSG00000096054.4_tx_218"; exon_id "chr10_5366790_5366899_-"; exonnum "10"; txlen "26754";
chr10	ENSEMBL_gcm37	exon	5366790	5366899	0.208374475136995	-	.	gene_id "ENSMUSG00000096054.4"; transcript_id "ENSMUSG00000096054.4_tx_219"; exon_id "chr10_5366790_5366899_-"; exonnum "8"; txlen "26667";
chr10	ENSEMBL_gcm37	exon	5366790	5366899	0.208374475136995	-	.	gene_id "ENSMUSG00000096054.4"; transcript_id "ENSMUSG00000096054.4_tx_220"; exon_id "chr10_5366790_5366899_-"; exonnum "8"; txlen "26670";
chr10	ENSEMBL_gcm37	exon	5366790	5366899	0.208374475136995	-	.	gene_id "ENSMUSG00000096054.4"; transcript_id "ENSMUSG00000096054.4_tx_221"; exon_id "chr10_5366790_5366899_-"; exonnum "8"; txlen "26736";
chr10	ENSEMBL_gcm37	exon	5366790	5366899	0.208374475136995	-	.	gene_id "ENSMUSG00000096054.4"; transcript_id "ENSMUSG00000096054.4_tx_222"; exon_id "chr10_5366790_5366899_-"; exonnum "8"; txlen "26739";
chr10	ENSEMBL_gcm37	exon	5366790	5366899	0.194154799191481	-	.	gene_id "ENSMUSG00000096054.4"; transcript_id "ENSMUSG00000096054.4_tx_227"; exon_id "chr10_5366790_5366899_-"; exonnum "10"; txlen "27027";
chr10	ENSEMBL_gcm37	exon	5366790	5366899	0.0808462652885846	-	.	gene_id "ENSMUSG00000096054.4"; transcript_id "ENSMUSG00000096054.4_tx_236"; exon_id "chr10_5366790_5366899_-"; exonnum "11"; txlen "27756";
chr10	ENSEMBL_gcm37	exon	5366790	5366899	0.0808462652885846	-	.	gene_id "ENSMUSG00000096054.4"; transcript_id "ENSMUSG00000096054.4_tx_237"; exon_id "chr10_5366790_5366899_-"; exonnum "11"; txlen "27759";
chr10	ENSEMBL_gcm37	exon	5366790	5366899	2.97666037423508	-	.	gene_id "ENSMUSG00000096054.4"; transcript_id "ENSMUSG00000096054.4_tx_27"; exon_id "chr10_5366790_5366899_-"; exonnum "10"; txlen "26910";
chr10	ENSEMBL_gcm37	exon	5366790	5366899	2.55492624799467	-	.	gene_id "ENSMUSG00000096054.4"; transcript_id "ENSMUSG00000096054.4_tx_29"; exon_id "chr10_5366790_5366899_-"; exonnum "10"; txlen "27014";
chr10	ENSEMBL_gcm37	exon	5366790	5366899	2.53758079052278	-	.	gene_id "ENSMUSG00000096054.4"; transcript_id "ENSMUSG00000096054.4_tx_30"; exon_id "chr10_5366790_5366899_-"; exonnum "9"; txlen "26889";
chr10	ENSEMBL_gcm37	exon	5366790	5366899	2.49387381538356	-	.	gene_id "ENSMUSG00000096054.4"; transcript_id "ENSMUSG00000096054.4_tx_31"; exon_id "chr10_5366790_5366899_-"; exonnum "9"; txlen "26844";
chr10	ENSEMBL_gcm37	exon	5366790	5366899	2.49387381538356	-	.	gene_id "ENSMUSG00000096054.4"; transcript_id "ENSMUSG00000096054.4_tx_32"; exon_id "chr10_5366790_5366899_-"; exonnum "9"; txlen "26785";
chr10	ENSEMBL_gcm37	exon	5366790	5366899	2.4879729436625	-	.	gene_id "ENSMUSG00000096054.4"; transcript_id "ENSMUSG00000096054.4_tx_33"; exon_id "chr10_5366790_5366899_-"; exonnum "9"; txlen "26847";
chr10	ENSEMBL_gcm37	exon	5366790	5366899	2.4879729436625	-	.	gene_id "ENSMUSG00000096054.4"; transcript_id "ENSMUSG00000096054.4_tx_34"; exon_id "chr10_5366790_5366899_-"; exonnum "9"; txlen "26788";
chr10	ENSEMBL_gcm37	exon	5366790	5366899	2.06479658039951	-	.	gene_id "ENSMUSG00000096054.4"; transcript_id "ENSMUSG00000096054.4_tx_39"; exon_id "chr10_5366790_5366899_-"; exonnum "10"; txlen "26979";
chr10	ENSEMBL_gcm37	exon	5366790	5366899	1.77469067532039	-	.	gene_id "ENSMUSG00000096054.4"; transcript_id "ENSMUSG00000096054.4_tx_41"; exon_id "chr10_5366790_5366899_-"; exonnum "10"; txlen "26955";
chr10	ENSEMBL_gcm37	exon	5366790	5366899	1.51375886854187	-	.	gene_id "ENSMUSG00000096054.4"; transcript_id "ENSMUSG00000096054.4_tx_42"; exon_id "chr10_5366790_5366899_-"; exonnum "9"; txlen "26958";
chr10	ENSEMBL_gcm37	exon	5366790	5366899	1.49694255286483	-	.	gene_id "ENSMUSG00000096054.4"; transcript_id "ENSMUSG00000096054.4_tx_43"; exon_id "chr10_5366790_5366899_-"; exonnum "9"; txlen "26798";
chr10	ENSEMBL_gcm37	exon	5366790	5366899	1.46681063999222	-	.	gene_id "ENSMUSG00000096054.4"; transcript_id "ENSMUSG00000096054.4_tx_44"; exon_id "chr10_5366790_5366899_-"; exonnum "9"; txlen "26642";
chr10	ENSEMBL_gcm37	exon	5366790	5366899	1.42019875414616	-	.	gene_id "ENSMUSG00000096054.4"; transcript_id "ENSMUSG00000096054.4_tx_45"; exon_id "chr10_5366790_5366899_-"; exonnum "9"; txlen "26934";
chr10	ENSEMBL_gcm37	exon	5366790	5366899	1.38109995660574	-	.	gene_id "ENSMUSG00000096054.4"; transcript_id "ENSMUSG00000096054.4_tx_46"; exon_id "chr10_5366790_5366899_-"; exonnum "9"; txlen "26729";
chr10	ENSEMBL_gcm37	exon	5366790	5366899	1.35096804373313	-	.	gene_id "ENSMUSG00000096054.4"; transcript_id "ENSMUSG00000096054.4_tx_47"; exon_id "chr10_5366790_5366899_-"; exonnum "9"; txlen "26573";
chr10	ENSEMBL_gcm37	exon	5366790	5366899	1.00716519705959	-	.	gene_id "ENSMUSG00000096054.4"; transcript_id "ENSMUSG00000096054.4_tx_48"; exon_id "chr10_5366790_5366899_-"; exonnum "10"; txlen "26954";
chr10	ENSEMBL_gcm37	exon	5366790	5366899	0.987376071523082	-	.	gene_id "ENSMUSG00000096054.4"; transcript_id "ENSMUSG00000096054.4_tx_49"; exon_id "chr10_5366790_5366899_-"; exonnum "8"; txlen "26823";
chr10	ENSEMBL_gcm37	exon	5366790	5366899	8.35581540626674	-	.	gene_id "ENSMUSG00000096054.4"; transcript_id "ENSMUSG00000096054.4_tx_5"; exon_id "chr10_5366790_5366899_-"; exonnum "9"; txlen "26861";
chr10	ENSEMBL_gcm37	exon	5366790	5366899	0.921497756713569	-	.	gene_id "ENSMUSG00000096054.4"; transcript_id "ENSMUSG00000096054.4_tx_51"; exon_id "chr10_5366790_5366899_-"; exonnum "10"; txlen "26895";
chr10	ENSEMBL_gcm37	exon	5366790	5366899	0.920656078782464	-	.	gene_id "ENSMUSG00000096054.4"; transcript_id "ENSMUSG00000096054.4_tx_52"; exon_id "chr10_5366790_5366899_-"; exonnum "8"; txlen "26826";
chr10	ENSEMBL_gcm37	exon	5366790	5366899	0.888911500249478	-	.	gene_id "ENSMUSG00000096054.4"; transcript_id "ENSMUSG00000096054.4_tx_53"; exon_id "chr10_5366790_5366899_-"; exonnum "10"; txlen "27023";
chr10	ENSEMBL_gcm37	exon	5366790	5366899	0.865915260526147	-	.	gene_id "ENSMUSG00000096054.4"; transcript_id "ENSMUSG00000096054.4_tx_54"; exon_id "chr10_5366790_5366899_-"; exonnum "9"; txlen "1919";
chr10	ENSEMBL_gcm37	exon	5366790	5366899	0.864465976717645	-	.	gene_id "ENSMUSG00000096054.4"; transcript_id "ENSMUSG00000096054.4_tx_55"; exon_id "chr10_5366790_5366899_-"; exonnum "9"; txlen "26915";
chr10	ENSEMBL_gcm37	exon	5366790	5366899	0.804429740582906	-	.	gene_id "ENSMUSG00000096054.4"; transcript_id "ENSMUSG00000096054.4_tx_59"; exon_id "chr10_5366790_5366899_-"; exonnum "10"; txlen "26891";
chr10	ENSEMBL_gcm37	exon	5366790	5366899	7.7043575790703	-	.	gene_id "ENSMUSG00000096054.4"; transcript_id "ENSMUSG00000096054.4_tx_6"; exon_id "chr10_5366790_5366899_-"; exonnum "10"; txlen "27096";
chr10	ENSEMBL_gcm37	exon	5366790	5366899	0.803244059903454	-	.	gene_id "ENSMUSG00000096054.4"; transcript_id "ENSMUSG00000096054.4_tx_60"; exon_id "chr10_5366790_5366899_-"; exonnum "10"; txlen "26964";
chr10	ENSEMBL_gcm37	exon	5366790	5366899	0.779001596386087	-	.	gene_id "ENSMUSG00000096054.4"; transcript_id "ENSMUSG00000096054.4_tx_69"; exon_id "chr10_5366790_5366899_-"; exonnum "8"; txlen "26764";
chr10	ENSEMBL_gcm37	exon	5366790	5366899	7.60383683586103	-	.	gene_id "ENSMUSG00000096054.4"; transcript_id "ENSMUSG00000096054.4_tx_7"; exon_id "chr10_5366790_5366899_-"; exonnum "10"; txlen "27099";
chr10	ENSEMBL_gcm37	exon	5366790	5366899	0.778295814946659	-	.	gene_id "ENSMUSG00000096054.4"; transcript_id "ENSMUSG00000096054.4_tx_70"; exon_id "chr10_5366790_5366899_-"; exonnum "9"; txlen "27003";
chr10	ENSEMBL_gcm37	exon	5366790	5366899	0.721077143014282	-	.	gene_id "ENSMUSG00000096054.4"; transcript_id "ENSMUSG00000096054.4_tx_73"; exon_id "chr10_5366790_5366899_-"; exonnum "9"; txlen "26984";
chr10	ENSEMBL_gcm37	exon	5366790	5366899	0.712795241754359	-	.	gene_id "ENSMUSG00000096054.4"; transcript_id "ENSMUSG00000096054.4_tx_74"; exon_id "chr10_5366790_5366899_-"; exonnum "9"; txlen "26843";
chr10	ENSEMBL_gcm37	exon	5366790	5366899	0.712281603645469	-	.	gene_id "ENSMUSG00000096054.4"; transcript_id "ENSMUSG00000096054.4_tx_75"; exon_id "chr10_5366790_5366899_-"; exonnum "8"; txlen "26767";
chr10	ENSEMBL_gcm37	exon	5366790	5366899	0.681336559465316	-	.	gene_id "ENSMUSG00000096054.4"; transcript_id "ENSMUSG00000096054.4_tx_81"; exon_id "chr10_5366790_5366899_-"; exonnum "9"; txlen "1625";
chr10	ENSEMBL_gcm37	exon	5366790	5366899	7.41176570459617	-	.	gene_id "ENSMUSG00000096054.4"; transcript_id "ENSMUSG00000096054.4_tx_9"; exon_id "chr10_5366790_5366899_-"; exonnum "9"; txlen "26792";
chr10	HAVANA	exon	5370380	5370576	0	-	.	gene_id "ENSMUSG00000096054.4"; transcript_id "ENSMUST00000215295.2"; gene_type "protein_coding"; gene_name "Syne1"; transcript_type "protein_coding"; transcript_name "Syne1-205"; exon_number 9; exon_id "ENSMUSE00000324442.4"; level 2; protein_id "ENSMUSP00000150262.2"; transcript_support_level "5"; mgi_id "MGI:1927152"; tag "inferred_exon_combination"; tag "not_organism_supported"; tag "RNA_Seq_supported_partial"; tag "basic"; tag "Ensembl_canonical"; tag "GENCODE_Primary"; tag "appris_principal_1"; havana_gene "OTTMUSG00000063506.1"; havana_transcript "OTTMUST00000154809.1";
chr10	HAVANA	CDS	5370380	5370576	0	-	1	gene_id "ENSMUSG00000096054.4"; transcript_id "ENSMUST00000215295.2"; gene_type "protein_coding"; gene_name "Syne1"; transcript_type "protein_coding"; transcript_name "Syne1-205"; exon_number 9; exon_id "ENSMUSE00000324442.4"; level 2; protein_id "ENSMUSP00000150262.2"; transcript_support_level "5"; mgi_id "MGI:1927152"; tag "inferred_exon_combination"; tag "not_organism_supported"; tag "RNA_Seq_supported_partial"; tag "basic"; tag "Ensembl_canonical"; tag "GENCODE_Primary"; tag "appris_principal_1"; havana_gene "OTTMUSG00000063506.1"; havana_transcript "OTTMUST00000154809.1";
chr10	HAVANA	exon	5370380	5370576	0	-	.	gene_id "ENSMUSG00000096054.4"; transcript_id "ENSMUST00000041639.7"; gene_type "protein_coding"; gene_name "Syne1"; transcript_type "protein_coding"; transcript_name "Syne1-201"; exon_number 9; exon_id "ENSMUSE00000324442.4"; level 2; protein_id "ENSMUSP00000039440.6"; transcript_support_level "1"; mgi_id "MGI:1927152"; tag "basic"; tag "CCDS"; ccdsid "CCDS56680.1"; havana_gene "OTTMUSG00000063506.1"; havana_transcript "OTTMUST00000154814.1";
chr10	HAVANA	CDS	5370380	5370576	0	-	1	gene_id "ENSMUSG00000096054.4"; transcript_id "ENSMUST00000041639.7"; gene_type "protein_coding"; gene_name "Syne1"; transcript_type "protein_coding"; transcript_name "Syne1-201"; exon_number 9; exon_id "ENSMUSE00000324442.4"; level 2; protein_id "ENSMUSP00000039440.6"; transcript_support_level "1"; mgi_id "MGI:1927152"; tag "basic"; tag "CCDS"; ccdsid "CCDS56680.1"; havana_gene "OTTMUSG00000063506.1"; havana_transcript "OTTMUST00000154814.1";
chr10	HAVANA	exon	5370380	5370576	0	-	.	gene_id "ENSMUSG00000096054.4"; transcript_id "ENSMUST00000214945.2"; gene_type "protein_coding"; gene_name "Syne1"; transcript_type "protein_coding"; transcript_name "Syne1-203"; exon_number 9; exon_id "ENSMUSE00000324442.4"; level 2; protein_id "ENSMUSP00000149011.2"; transcript_support_level "1"; mgi_id "MGI:1927152"; tag "mRNA_end_NF"; tag "cds_end_NF"; havana_gene "OTTMUSG00000063506.1"; havana_transcript "OTTMUST00000154816.1";
chr10	HAVANA	CDS	5370380	5370576	0	-	1	gene_id "ENSMUSG00000096054.4"; transcript_id "ENSMUST00000214945.2"; gene_type "protein_coding"; gene_name "Syne1"; transcript_type "protein_coding"; transcript_name "Syne1-203"; exon_number 9; exon_id "ENSMUSE00000324442.4"; level 2; protein_id "ENSMUSP00000149011.2"; transcript_support_level "1"; mgi_id "MGI:1927152"; tag "mRNA_end_NF"; tag "cds_end_NF"; havana_gene "OTTMUSG00000063506.1"; havana_transcript "OTTMUST00000154816.1";
chr10	ENSEMBL_gcm37	exon	5370380	5370576	0.575784576367282	-	.	gene_id "ENSMUSG00000096054.4"; transcript_id "ENSMUSG00000096054.4_tx_100"; exon_id "chr10_5370380_5370576_-"; exonnum "9"; txlen "26832";
chr10	ENSEMBL_gcm37	exon	5370380	5370576	0.552707122993441	-	.	gene_id "ENSMUSG00000096054.4"; transcript_id "ENSMUSG00000096054.4_tx_101"; exon_id "chr10_5370380_5370576_-"; exonnum "9"; txlen "27083";
chr10	ENSEMBL_gcm37	exon	5370380	5370576	0.532277979902642	-	.	gene_id "ENSMUSG00000096054.4"; transcript_id "ENSMUSG00000096054.4_tx_102"; exon_id "chr10_5370380_5370576_-"; exonnum "8"; txlen "26774";
chr10	ENSEMBL_gcm37	exon	5370380	5370576	0.528842872874488	-	.	gene_id "ENSMUSG00000096054.4"; transcript_id "ENSMUSG00000096054.4_tx_103"; exon_id "chr10_5370380_5370576_-"; exonnum "8"; txlen "26828";
chr10	ENSEMBL_gcm37	exon	5370380	5370576	0.521234083107185	-	.	gene_id "ENSMUSG00000096054.4"; transcript_id "ENSMUSG00000096054.4_tx_107"; exon_id "chr10_5370380_5370576_-"; exonnum "9"; txlen "27465";
chr10	ENSEMBL_gcm37	exon	5370380	5370576	0.521234083107185	-	.	gene_id "ENSMUSG00000096054.4"; transcript_id "ENSMUSG00000096054.4_tx_108"; exon_id "chr10_5370380_5370576_-"; exonnum "9"; txlen "27534";
chr10	ENSEMBL_gcm37	exon	5370380	5370576	0.521234083107185	-	.	gene_id "ENSMUSG00000096054.4"; transcript_id "ENSMUSG00000096054.4_tx_110"; exon_id "chr10_5370380_5370576_-"; exonnum "9"; txlen "27621";
chr10	ENSEMBL_gcm37	exon	5370380	5370576	0.521234083107185	-	.	gene_id "ENSMUSG00000096054.4"; transcript_id "ENSMUSG00000096054.4_tx_111"; exon_id "chr10_5370380_5370576_-"; exonnum "9"; txlen "27690";
chr10	ENSEMBL_gcm37	exon	5370380	5370576	0.517242878135793	-	.	gene_id "ENSMUSG00000096054.4"; transcript_id "ENSMUSG00000096054.4_tx_113"; exon_id "chr10_5370380_5370576_-"; exonnum "8"; txlen "26882";
chr10	ENSEMBL_gcm37	exon	5370380	5370576	0.517242878135793	-	.	gene_id "ENSMUSG00000096054.4"; transcript_id "ENSMUSG00000096054.4_tx_114"; exon_id "chr10_5370380_5370576_-"; exonnum "8"; txlen "27038";
chr10	ENSEMBL_gcm37	exon	5370380	5370576	0.517242878135793	-	.	gene_id "ENSMUSG00000096054.4"; transcript_id "ENSMUSG00000096054.4_tx_115"; exon_id "chr10_5370380_5370576_-"; exonnum "8"; txlen "26813";
chr10	ENSEMBL_gcm37	exon	5370380	5370576	0.517242878135793	-	.	gene_id "ENSMUSG00000096054.4"; transcript_id "ENSMUSG00000096054.4_tx_116"; exon_id "chr10_5370380_5370576_-"; exonnum "8"; txlen "26741";
chr10	ENSEMBL_gcm37	exon	5370380	5370576	0.517242878135793	-	.	gene_id "ENSMUSG00000096054.4"; transcript_id "ENSMUSG00000096054.4_tx_117"; exon_id "chr10_5370380_5370576_-"; exonnum "8"; txlen "26969";
chr10	ENSEMBL_gcm37	exon	5370380	5370576	0.517242878135793	-	.	gene_id "ENSMUSG00000096054.4"; transcript_id "ENSMUSG00000096054.4_tx_118"; exon_id "chr10_5370380_5370576_-"; exonnum "8"; txlen "26897";
chr10	ENSEMBL_gcm37	exon	5370380	5370576	0.517242878135793	-	.	gene_id "ENSMUSG00000096054.4"; transcript_id "ENSMUSG00000096054.4_tx_119"; exon_id "chr10_5370380_5370576_-"; exonnum "8"; txlen "26672";
chr10	ENSEMBL_gcm37	exon	5370380	5370576	0.517242878135793	-	.	gene_id "ENSMUSG00000096054.4"; transcript_id "ENSMUSG00000096054.4_tx_120"; exon_id "chr10_5370380_5370576_-"; exonnum "8"; txlen "26828";
chr10	ENSEMBL_gcm37	exon	5370380	5370576	0.468071971693008	-	.	gene_id "ENSMUSG00000096054.4"; transcript_id "ENSMUSG00000096054.4_tx_121"; exon_id "chr10_5370380_5370576_-"; exonnum "8"; txlen "26937";
chr10	ENSEMBL_gcm37	exon	5370380	5370576	0.434379794555587	-	.	gene_id "ENSMUSG00000096054.4"; transcript_id "ENSMUSG00000096054.4_tx_122"; exon_id "chr10_5370380_5370576_-"; exonnum "8"; txlen "17192";
chr10	ENSEMBL_gcm37	exon	5370380	5370576	5.72499998226935	-	.	gene_id "ENSMUSG00000096054.4"; transcript_id "ENSMUSG00000096054.4_tx_14"; exon_id "chr10_5370380_5370576_-"; exonnum "9"; txlen "27165";
chr10	ENSEMBL_gcm37	exon	5370380	5370576	0.394266396337466	-	.	gene_id "ENSMUSG00000096054.4"; transcript_id "ENSMUSG00000096054.4_tx_140"; exon_id "chr10_5370380_5370576_-"; exonnum "9"; txlen "27017";
chr10	ENSEMBL_gcm37	exon	5370380	5370576	0.391091755907893	-	.	gene_id "ENSMUSG00000096054.4"; transcript_id "ENSMUSG00000096054.4_tx_141"; exon_id "chr10_5370380_5370576_-"; exonnum "8"; txlen "26759";
chr10	ENSEMBL_gcm37	exon	5370380	5370576	0.386029088368121	-	.	gene_id "ENSMUSG00000096054.4"; transcript_id "ENSMUSG00000096054.4_tx_146"; exon_id "chr10_5370380_5370576_-"; exonnum "8"; txlen "26733";
chr10	ENSEMBL_gcm37	exon	5370380	5370576	0.380852424918239	-	.	gene_id "ENSMUSG00000096054.4"; transcript_id "ENSMUSG00000096054.4_tx_147"; exon_id "chr10_5370380_5370576_-"; exonnum "8"; txlen "26919";
chr10	ENSEMBL_gcm37	exon	5370380	5370576	0.368591654759086	-	.	gene_id "ENSMUSG00000096054.4"; transcript_id "ENSMUSG00000096054.4_tx_148"; exon_id "chr10_5370380_5370576_-"; exonnum "8"; txlen "26811";
chr10	ENSEMBL_gcm37	exon	5370380	5370576	5.66648790786395	-	.	gene_id "ENSMUSG00000096054.4"; transcript_id "ENSMUSG00000096054.4_tx_15"; exon_id "chr10_5370380_5370576_-"; exonnum "9"; txlen "27168";
chr10	ENSEMBL_gcm37	exon	5370380	5370576	0.331012917878587	-	.	gene_id "ENSMUSG00000096054.4"; transcript_id "ENSMUSG00000096054.4_tx_151"; exon_id "chr10_5370380_5370576_-"; exonnum "9"; txlen "26813";
chr10	ENSEMBL_gcm37	exon	5370380	5370576	0.315679876802684	-	.	gene_id "ENSMUSG00000096054.4"; transcript_id "ENSMUSG00000096054.4_tx_152"; exon_id "chr10_5370380_5370576_-"; exonnum "9"; txlen "27024";
chr10	ENSEMBL_gcm37	exon	5370380	5370576	0.314956832214716	-	.	gene_id "ENSMUSG00000096054.4"; transcript_id "ENSMUSG00000096054.4_tx_153"; exon_id "chr10_5370380_5370576_-"; exonnum "9"; txlen "26958";
chr10	ENSEMBL_gcm37	exon	5370380	5370576	0.294983724218917	-	.	gene_id "ENSMUSG00000096054.4"; transcript_id "ENSMUSG00000096054.4_tx_158"; exon_id "chr10_5370380_5370576_-"; exonnum "8"; txlen "26927";
chr10	ENSEMBL_gcm37	exon	5370380	5370576	0.294983724218917	-	.	gene_id "ENSMUSG00000096054.4"; transcript_id "ENSMUSG00000096054.4_tx_159"; exon_id "chr10_5370380_5370576_-"; exonnum "8"; txlen "27083";
chr10	ENSEMBL_gcm37	exon	5370380	5370576	4.84258793225816	-	.	gene_id "ENSMUSG00000096054.4"; transcript_id "ENSMUSG00000096054.4_tx_16"; exon_id "chr10_5370380_5370576_-"; exonnum "8"; txlen "27050";
chr10	ENSEMBL_gcm37	exon	5370380	5370576	0.294983724218917	-	.	gene_id "ENSMUSG00000096054.4"; transcript_id "ENSMUSG00000096054.4_tx_160"; exon_id "chr10_5370380_5370576_-"; exonnum "8"; txlen "26858";
chr10	ENSEMBL_gcm37	exon	5370380	5370576	0.294983724218917	-	.	gene_id "ENSMUSG00000096054.4"; transcript_id "ENSMUSG00000096054.4_tx_161"; exon_id "chr10_5370380_5370576_-"; exonnum "8"; txlen "27014";
chr10	ENSEMBL_gcm37	exon	5370380	5370576	0.29121883221085	-	.	gene_id "ENSMUSG00000096054.4"; transcript_id "ENSMUSG00000096054.4_tx_163"; exon_id "chr10_5370380_5370576_-"; exonnum "8"; txlen "26802";
chr10	ENSEMBL_gcm37	exon	5370380	5370576	0.28413788897502	-	.	gene_id "ENSMUSG00000096054.4"; transcript_id "ENSMUSG00000096054.4_tx_164"; exon_id "chr10_5370380_5370576_-"; exonnum "8"; txlen "26687";
chr10	ENSEMBL_gcm37	exon	5370380	5370576	0.280995339598668	-	.	gene_id "ENSMUSG00000096054.4"; transcript_id "ENSMUSG00000096054.4_tx_165"; exon_id "chr10_5370380_5370576_-"; exonnum "7"; txlen "26892";
chr10	ENSEMBL_gcm37	exon	5370380	5370576	0.273464363314231	-	.	gene_id "ENSMUSG00000096054.4"; transcript_id "ENSMUSG00000096054.4_tx_169"; exon_id "chr10_5370380_5370576_-"; exonnum "9"; txlen "27086";
chr10	ENSEMBL_gcm37	exon	5370380	5370576	4.73433987253737	-	.	gene_id "ENSMUSG00000096054.4"; transcript_id "ENSMUSG00000096054.4_tx_17"; exon_id "chr10_5370380_5370576_-"; exonnum "8"; txlen "26906";
chr10	ENSEMBL_gcm37	exon	5370380	5370576	0.268810154053065	-	.	gene_id "ENSMUSG00000096054.4"; transcript_id "ENSMUSG00000096054.4_tx_170"; exon_id "chr10_5370380_5370576_-"; exonnum "8"; txlen "26988";
chr10	ENSEMBL_gcm37	exon	5370380	5370576	0.261594354441918	-	.	gene_id "ENSMUSG00000096054.4"; transcript_id "ENSMUSG00000096054.4_tx_175"; exon_id "chr10_5370380_5370576_-"; exonnum "8"; txlen "26856";
chr10	ENSEMBL_gcm37	exon	5370380	5370576	4.60028660373438	-	.	gene_id "ENSMUSG00000096054.4"; transcript_id "ENSMUSG00000096054.4_tx_18"; exon_id "chr10_5370380_5370576_-"; exonnum "8"; txlen "26909";
chr10	ENSEMBL_gcm37	exon	5370380	5370576	0.248484515592155	-	.	gene_id "ENSMUSG00000096054.4"; transcript_id "ENSMUSG00000096054.4_tx_180"; exon_id "chr10_5370380_5370576_-"; exonnum "9"; txlen "27562";
chr10	ENSEMBL_gcm37	exon	5370380	5370576	0.248484515592155	-	.	gene_id "ENSMUSG00000096054.4"; transcript_id "ENSMUSG00000096054.4_tx_181"; exon_id "chr10_5370380_5370576_-"; exonnum "9"; txlen "27631";
chr10	ENSEMBL_gcm37	exon	5370380	5370576	4.00270297698352	-	.	gene_id "ENSMUSG00000096054.4"; transcript_id "ENSMUSG00000096054.4_tx_19"; exon_id "chr10_5370380_5370576_-"; exonnum "8"; txlen "26981";
chr10	ENSEMBL_gcm37	exon	5370380	5370576	3.82779776252967	-	.	gene_id "ENSMUSG00000096054.4"; transcript_id "ENSMUSG00000096054.4_tx_20"; exon_id "chr10_5370380_5370576_-"; exonnum "8"; txlen "26837";
chr10	ENSEMBL_gcm37	exon	5370380	5370576	3.71274159402271	-	.	gene_id "ENSMUSG00000096054.4"; transcript_id "ENSMUSG00000096054.4_tx_21"; exon_id "chr10_5370380_5370576_-"; exonnum "8"; txlen "26840";
chr10	ENSEMBL_gcm37	exon	5370380	5370576	0.214275346858049	-	.	gene_id "ENSMUSG00000096054.4"; transcript_id "ENSMUSG00000096054.4_tx_217"; exon_id "chr10_5370380_5370576_-"; exonnum "7"; txlen "26895";
chr10	ENSEMBL_gcm37	exon	5370380	5370576	0.208545944921556	-	.	gene_id "ENSMUSG00000096054.4"; transcript_id "ENSMUSG00000096054.4_tx_218"; exon_id "chr10_5370380_5370576_-"; exonnum "9"; txlen "26754";
chr10	ENSEMBL_gcm37	exon	5370380	5370576	0.208374475136995	-	.	gene_id "ENSMUSG00000096054.4"; transcript_id "ENSMUSG00000096054.4_tx_219"; exon_id "chr10_5370380_5370576_-"; exonnum "7"; txlen "26667";
chr10	ENSEMBL_gcm37	exon	5370380	5370576	0.208374475136995	-	.	gene_id "ENSMUSG00000096054.4"; transcript_id "ENSMUSG00000096054.4_tx_220"; exon_id "chr10_5370380_5370576_-"; exonnum "7"; txlen "26670";
chr10	ENSEMBL_gcm37	exon	5370380	5370576	0.208374475136995	-	.	gene_id "ENSMUSG00000096054.4"; transcript_id "ENSMUSG00000096054.4_tx_221"; exon_id "chr10_5370380_5370576_-"; exonnum "7"; txlen "26736";
chr10	ENSEMBL_gcm37	exon	5370380	5370576	0.208374475136995	-	.	gene_id "ENSMUSG00000096054.4"; transcript_id "ENSMUSG00000096054.4_tx_222"; exon_id "chr10_5370380_5370576_-"; exonnum "7"; txlen "26739";
chr10	ENSEMBL_gcm37	exon	5370380	5370576	0.194154799191481	-	.	gene_id "ENSMUSG00000096054.4"; transcript_id "ENSMUSG00000096054.4_tx_227"; exon_id "chr10_5370380_5370576_-"; exonnum "9"; txlen "27027";
chr10	ENSEMBL_gcm37	exon	5370380	5370576	0.0808462652885846	-	.	gene_id "ENSMUSG00000096054.4"; transcript_id "ENSMUSG00000096054.4_tx_236"; exon_id "chr10_5370380_5370576_-"; exonnum "10"; txlen "27756";
chr10	ENSEMBL_gcm37	exon	5370380	5370576	0.0808462652885846	-	.	gene_id "ENSMUSG00000096054.4"; transcript_id "ENSMUSG00000096054.4_tx_237"; exon_id "chr10_5370380_5370576_-"; exonnum "10"; txlen "27759";
chr10	ENSEMBL_gcm37	exon	5370380	5370576	2.97666037423508	-	.	gene_id "ENSMUSG00000096054.4"; transcript_id "ENSMUSG00000096054.4_tx_27"; exon_id "chr10_5370380_5370576_-"; exonnum "9"; txlen "26910";
chr10	ENSEMBL_gcm37	exon	5370380	5370576	2.55492624799467	-	.	gene_id "ENSMUSG00000096054.4"; transcript_id "ENSMUSG00000096054.4_tx_29"; exon_id "chr10_5370380_5370576_-"; exonnum "9"; txlen "27014";
chr10	ENSEMBL_gcm37	exon	5370380	5370576	2.53758079052278	-	.	gene_id "ENSMUSG00000096054.4"; transcript_id "ENSMUSG00000096054.4_tx_30"; exon_id "chr10_5370380_5370576_-"; exonnum "8"; txlen "26889";
chr10	ENSEMBL_gcm37	exon	5370380	5370576	2.49387381538356	-	.	gene_id "ENSMUSG00000096054.4"; transcript_id "ENSMUSG00000096054.4_tx_31"; exon_id "chr10_5370380_5370576_-"; exonnum "8"; txlen "26844";
chr10	ENSEMBL_gcm37	exon	5370380	5370576	2.49387381538356	-	.	gene_id "ENSMUSG00000096054.4"; transcript_id "ENSMUSG00000096054.4_tx_32"; exon_id "chr10_5370380_5370576_-"; exonnum "8"; txlen "26785";
chr10	ENSEMBL_gcm37	exon	5370380	5370576	2.4879729436625	-	.	gene_id "ENSMUSG00000096054.4"; transcript_id "ENSMUSG00000096054.4_tx_33"; exon_id "chr10_5370380_5370576_-"; exonnum "8"; txlen "26847";
chr10	ENSEMBL_gcm37	exon	5370380	5370576	2.4879729436625	-	.	gene_id "ENSMUSG00000096054.4"; transcript_id "ENSMUSG00000096054.4_tx_34"; exon_id "chr10_5370380_5370576_-"; exonnum "8"; txlen "26788";
chr10	ENSEMBL_gcm37	exon	5370380	5370576	2.06479658039951	-	.	gene_id "ENSMUSG00000096054.4"; transcript_id "ENSMUSG00000096054.4_tx_39"; exon_id "chr10_5370380_5370576_-"; exonnum "9"; txlen "26979";
chr10	ENSEMBL_gcm37	exon	5370380	5370576	1.77469067532039	-	.	gene_id "ENSMUSG00000096054.4"; transcript_id "ENSMUSG00000096054.4_tx_41"; exon_id "chr10_5370380_5370576_-"; exonnum "9"; txlen "26955";
chr10	ENSEMBL_gcm37	exon	5370380	5370576	1.51375886854187	-	.	gene_id "ENSMUSG00000096054.4"; transcript_id "ENSMUSG00000096054.4_tx_42"; exon_id "chr10_5370380_5370576_-"; exonnum "8"; txlen "26958";
chr10	ENSEMBL_gcm37	exon	5370380	5370576	1.49694255286483	-	.	gene_id "ENSMUSG00000096054.4"; transcript_id "ENSMUSG00000096054.4_tx_43"; exon_id "chr10_5370380_5370576_-"; exonnum "8"; txlen "26798";
chr10	ENSEMBL_gcm37	exon	5370380	5370576	1.46681063999222	-	.	gene_id "ENSMUSG00000096054.4"; transcript_id "ENSMUSG00000096054.4_tx_44"; exon_id "chr10_5370380_5370576_-"; exonnum "8"; txlen "26642";
chr10	ENSEMBL_gcm37	exon	5370380	5370576	1.42019875414616	-	.	gene_id "ENSMUSG00000096054.4"; transcript_id "ENSMUSG00000096054.4_tx_45"; exon_id "chr10_5370380_5370576_-"; exonnum "8"; txlen "26934";
chr10	ENSEMBL_gcm37	exon	5370380	5370576	1.38109995660574	-	.	gene_id "ENSMUSG00000096054.4"; transcript_id "ENSMUSG00000096054.4_tx_46"; exon_id "chr10_5370380_5370576_-"; exonnum "8"; txlen "26729";
chr10	ENSEMBL_gcm37	exon	5370380	5370576	1.35096804373313	-	.	gene_id "ENSMUSG00000096054.4"; transcript_id "ENSMUSG00000096054.4_tx_47"; exon_id "chr10_5370380_5370576_-"; exonnum "8"; txlen "26573";
chr10	ENSEMBL_gcm37	exon	5370380	5370576	1.00716519705959	-	.	gene_id "ENSMUSG00000096054.4"; transcript_id "ENSMUSG00000096054.4_tx_48"; exon_id "chr10_5370380_5370576_-"; exonnum "9"; txlen "26954";
chr10	ENSEMBL_gcm37	exon	5370380	5370576	0.987376071523082	-	.	gene_id "ENSMUSG00000096054.4"; transcript_id "ENSMUSG00000096054.4_tx_49"; exon_id "chr10_5370380_5370576_-"; exonnum "7"; txlen "26823";
chr10	ENSEMBL_gcm37	exon	5370380	5370576	8.35581540626674	-	.	gene_id "ENSMUSG00000096054.4"; transcript_id "ENSMUSG00000096054.4_tx_5"; exon_id "chr10_5370380_5370576_-"; exonnum "8"; txlen "26861";
chr10	ENSEMBL_gcm37	exon	5370380	5370576	0.921497756713569	-	.	gene_id "ENSMUSG00000096054.4"; transcript_id "ENSMUSG00000096054.4_tx_51"; exon_id "chr10_5370380_5370576_-"; exonnum "9"; txlen "26895";
chr10	ENSEMBL_gcm37	exon	5370380	5370576	0.920656078782464	-	.	gene_id "ENSMUSG00000096054.4"; transcript_id "ENSMUSG00000096054.4_tx_52"; exon_id "chr10_5370380_5370576_-"; exonnum "7"; txlen "26826";
chr10	ENSEMBL_gcm37	exon	5370380	5370576	0.888911500249478	-	.	gene_id "ENSMUSG00000096054.4"; transcript_id "ENSMUSG00000096054.4_tx_53"; exon_id "chr10_5370380_5370576_-"; exonnum "9"; txlen "27023";
chr10	ENSEMBL_gcm37	exon	5370380	5370576	0.865915260526147	-	.	gene_id "ENSMUSG00000096054.4"; transcript_id "ENSMUSG00000096054.4_tx_54"; exon_id "chr10_5370380_5370576_-"; exonnum "8"; txlen "1919";
chr10	ENSEMBL_gcm37	exon	5370380	5370576	0.864465976717645	-	.	gene_id "ENSMUSG00000096054.4"; transcript_id "ENSMUSG00000096054.4_tx_55"; exon_id "chr10_5370380_5370576_-"; exonnum "8"; txlen "26915";
chr10	ENSEMBL_gcm37	exon	5370380	5370576	0.804429740582906	-	.	gene_id "ENSMUSG00000096054.4"; transcript_id "ENSMUSG00000096054.4_tx_59"; exon_id "chr10_5370380_5370576_-"; exonnum "9"; txlen "26891";
chr10	ENSEMBL_gcm37	exon	5370380	5370576	7.7043575790703	-	.	gene_id "ENSMUSG00000096054.4"; transcript_id "ENSMUSG00000096054.4_tx_6"; exon_id "chr10_5370380_5370576_-"; exonnum "9"; txlen "27096";
chr10	ENSEMBL_gcm37	exon	5370380	5370576	0.803244059903454	-	.	gene_id "ENSMUSG00000096054.4"; transcript_id "ENSMUSG00000096054.4_tx_60"; exon_id "chr10_5370380_5370576_-"; exonnum "9"; txlen "26964";
chr10	ENSEMBL_gcm37	exon	5370380	5370576	0.779001596386087	-	.	gene_id "ENSMUSG00000096054.4"; transcript_id "ENSMUSG00000096054.4_tx_69"; exon_id "chr10_5370380_5370576_-"; exonnum "7"; txlen "26764";
chr10	ENSEMBL_gcm37	exon	5370380	5370576	7.60383683586103	-	.	gene_id "ENSMUSG00000096054.4"; transcript_id "ENSMUSG00000096054.4_tx_7"; exon_id "chr10_5370380_5370576_-"; exonnum "9"; txlen "27099";
chr10	ENSEMBL_gcm37	exon	5370380	5370576	0.778295814946659	-	.	gene_id "ENSMUSG00000096054.4"; transcript_id "ENSMUSG00000096054.4_tx_70"; exon_id "chr10_5370380_5370576_-"; exonnum "8"; txlen "27003";
chr10	ENSEMBL_gcm37	exon	5370380	5370576	0.721077143014282	-	.	gene_id "ENSMUSG00000096054.4"; transcript_id "ENSMUSG00000096054.4_tx_73"; exon_id "chr10_5370380_5370576_-"; exonnum "8"; txlen "26984";
chr10	ENSEMBL_gcm37	exon	5370380	5370576	0.712795241754359	-	.	gene_id "ENSMUSG00000096054.4"; transcript_id "ENSMUSG00000096054.4_tx_74"; exon_id "chr10_5370380_5370576_-"; exonnum "8"; txlen "26843";
chr10	ENSEMBL_gcm37	exon	5370380	5370576	0.712281603645469	-	.	gene_id "ENSMUSG00000096054.4"; transcript_id "ENSMUSG00000096054.4_tx_75"; exon_id "chr10_5370380_5370576_-"; exonnum "7"; txlen "26767";
chr10	ENSEMBL_gcm37	exon	5370380	5370576	0.681336559465316	-	.	gene_id "ENSMUSG00000096054.4"; transcript_id "ENSMUSG00000096054.4_tx_81"; exon_id "chr10_5370380_5370576_-"; exonnum "8"; txlen "1625";
chr10	ENSEMBL_gcm37	exon	5370380	5370576	7.41176570459617	-	.	gene_id "ENSMUSG00000096054.4"; transcript_id "ENSMUSG00000096054.4_tx_9"; exon_id "chr10_5370380_5370576_-"; exonnum "8"; txlen "26792";
chr10	HAVANA	exon	5374204	5374382	0	-	.	gene_id "ENSMUSG00000096054.4"; transcript_id "ENSMUST00000215295.2"; gene_type "protein_coding"; gene_name "Syne1"; transcript_type "protein_coding"; transcript_name "Syne1-205"; exon_number 8; exon_id "ENSMUSE00000365023.4"; level 2; protein_id "ENSMUSP00000150262.2"; transcript_support_level "5"; mgi_id "MGI:1927152"; tag "inferred_exon_combination"; tag "not_organism_supported"; tag "RNA_Seq_supported_partial"; tag "basic"; tag "Ensembl_canonical"; tag "GENCODE_Primary"; tag "appris_principal_1"; havana_gene "OTTMUSG00000063506.1"; havana_transcript "OTTMUST00000154809.1";
chr10	HAVANA	CDS	5374204	5374382	0	-	0	gene_id "ENSMUSG00000096054.4"; transcript_id "ENSMUST00000215295.2"; gene_type "protein_coding"; gene_name "Syne1"; transcript_type "protein_coding"; transcript_name "Syne1-205"; exon_number 8; exon_id "ENSMUSE00000365023.4"; level 2; protein_id "ENSMUSP00000150262.2"; transcript_support_level "5"; mgi_id "MGI:1927152"; tag "inferred_exon_combination"; tag "not_organism_supported"; tag "RNA_Seq_supported_partial"; tag "basic"; tag "Ensembl_canonical"; tag "GENCODE_Primary"; tag "appris_principal_1"; havana_gene "OTTMUSG00000063506.1"; havana_transcript "OTTMUST00000154809.1";
chr10	HAVANA	exon	5374204	5374382	0	-	.	gene_id "ENSMUSG00000096054.4"; transcript_id "ENSMUST00000041639.7"; gene_type "protein_coding"; gene_name "Syne1"; transcript_type "protein_coding"; transcript_name "Syne1-201"; exon_number 8; exon_id "ENSMUSE00000365023.4"; level 2; protein_id "ENSMUSP00000039440.6"; transcript_support_level "1"; mgi_id "MGI:1927152"; tag "basic"; tag "CCDS"; ccdsid "CCDS56680.1"; havana_gene "OTTMUSG00000063506.1"; havana_transcript "OTTMUST00000154814.1";
chr10	HAVANA	CDS	5374204	5374382	0	-	0	gene_id "ENSMUSG00000096054.4"; transcript_id "ENSMUST00000041639.7"; gene_type "protein_coding"; gene_name "Syne1"; transcript_type "protein_coding"; transcript_name "Syne1-201"; exon_number 8; exon_id "ENSMUSE00000365023.4"; level 2; protein_id "ENSMUSP00000039440.6"; transcript_support_level "1"; mgi_id "MGI:1927152"; tag "basic"; tag "CCDS"; ccdsid "CCDS56680.1"; havana_gene "OTTMUSG00000063506.1"; havana_transcript "OTTMUST00000154814.1";
chr10	HAVANA	exon	5374204	5374382	0	-	.	gene_id "ENSMUSG00000096054.4"; transcript_id "ENSMUST00000214945.2"; gene_type "protein_coding"; gene_name "Syne1"; transcript_type "protein_coding"; transcript_name "Syne1-203"; exon_number 8; exon_id "ENSMUSE00000365023.4"; level 2; protein_id "ENSMUSP00000149011.2"; transcript_support_level "1"; mgi_id "MGI:1927152"; tag "mRNA_end_NF"; tag "cds_end_NF"; havana_gene "OTTMUSG00000063506.1"; havana_transcript "OTTMUST00000154816.1";
chr10	HAVANA	CDS	5374204	5374382	0	-	0	gene_id "ENSMUSG00000096054.4"; transcript_id "ENSMUST00000214945.2"; gene_type "protein_coding"; gene_name "Syne1"; transcript_type "protein_coding"; transcript_name "Syne1-203"; exon_number 8; exon_id "ENSMUSE00000365023.4"; level 2; protein_id "ENSMUSP00000149011.2"; transcript_support_level "1"; mgi_id "MGI:1927152"; tag "mRNA_end_NF"; tag "cds_end_NF"; havana_gene "OTTMUSG00000063506.1"; havana_transcript "OTTMUST00000154816.1";
chr10	ENSEMBL_gcm37	exon	5374204	5374382	0.575784576367282	-	.	gene_id "ENSMUSG00000096054.4"; transcript_id "ENSMUSG00000096054.4_tx_100"; exon_id "chr10_5374204_5374382_-"; exonnum "8"; txlen "26832";
chr10	ENSEMBL_gcm37	exon	5374204	5374382	0.552707122993441	-	.	gene_id "ENSMUSG00000096054.4"; transcript_id "ENSMUSG00000096054.4_tx_101"; exon_id "chr10_5374204_5374382_-"; exonnum "8"; txlen "27083";
chr10	ENSEMBL_gcm37	exon	5374204	5374382	0.532277979902642	-	.	gene_id "ENSMUSG00000096054.4"; transcript_id "ENSMUSG00000096054.4_tx_102"; exon_id "chr10_5374204_5374382_-"; exonnum "7"; txlen "26774";
chr10	ENSEMBL_gcm37	exon	5374204	5374382	0.528842872874488	-	.	gene_id "ENSMUSG00000096054.4"; transcript_id "ENSMUSG00000096054.4_tx_103"; exon_id "chr10_5374204_5374382_-"; exonnum "7"; txlen "26828";
chr10	ENSEMBL_gcm37	exon	5374204	5374382	0.521234083107185	-	.	gene_id "ENSMUSG00000096054.4"; transcript_id "ENSMUSG00000096054.4_tx_107"; exon_id "chr10_5374204_5374382_-"; exonnum "8"; txlen "27465";
chr10	ENSEMBL_gcm37	exon	5374204	5374382	0.521234083107185	-	.	gene_id "ENSMUSG00000096054.4"; transcript_id "ENSMUSG00000096054.4_tx_108"; exon_id "chr10_5374204_5374382_-"; exonnum "8"; txlen "27534";
chr10	ENSEMBL_gcm37	exon	5374204	5374382	0.521234083107185	-	.	gene_id "ENSMUSG00000096054.4"; transcript_id "ENSMUSG00000096054.4_tx_110"; exon_id "chr10_5374204_5374382_-"; exonnum "8"; txlen "27621";
chr10	ENSEMBL_gcm37	exon	5374204	5374382	0.521234083107185	-	.	gene_id "ENSMUSG00000096054.4"; transcript_id "ENSMUSG00000096054.4_tx_111"; exon_id "chr10_5374204_5374382_-"; exonnum "8"; txlen "27690";
chr10	ENSEMBL_gcm37	exon	5374204	5374382	0.517242878135793	-	.	gene_id "ENSMUSG00000096054.4"; transcript_id "ENSMUSG00000096054.4_tx_113"; exon_id "chr10_5374204_5374382_-"; exonnum "7"; txlen "26882";
chr10	ENSEMBL_gcm37	exon	5374204	5374382	0.517242878135793	-	.	gene_id "ENSMUSG00000096054.4"; transcript_id "ENSMUSG00000096054.4_tx_114"; exon_id "chr10_5374204_5374382_-"; exonnum "7"; txlen "27038";
chr10	ENSEMBL_gcm37	exon	5374204	5374382	0.517242878135793	-	.	gene_id "ENSMUSG00000096054.4"; transcript_id "ENSMUSG00000096054.4_tx_115"; exon_id "chr10_5374204_5374382_-"; exonnum "7"; txlen "26813";
chr10	ENSEMBL_gcm37	exon	5374204	5374382	0.517242878135793	-	.	gene_id "ENSMUSG00000096054.4"; transcript_id "ENSMUSG00000096054.4_tx_116"; exon_id "chr10_5374204_5374382_-"; exonnum "7"; txlen "26741";
chr10	ENSEMBL_gcm37	exon	5374204	5374382	0.517242878135793	-	.	gene_id "ENSMUSG00000096054.4"; transcript_id "ENSMUSG00000096054.4_tx_117"; exon_id "chr10_5374204_5374382_-"; exonnum "7"; txlen "26969";
chr10	ENSEMBL_gcm37	exon	5374204	5374382	0.517242878135793	-	.	gene_id "ENSMUSG00000096054.4"; transcript_id "ENSMUSG00000096054.4_tx_118"; exon_id "chr10_5374204_5374382_-"; exonnum "7"; txlen "26897";
chr10	ENSEMBL_gcm37	exon	5374204	5374382	0.517242878135793	-	.	gene_id "ENSMUSG00000096054.4"; transcript_id "ENSMUSG00000096054.4_tx_119"; exon_id "chr10_5374204_5374382_-"; exonnum "7"; txlen "26672";
chr10	ENSEMBL_gcm37	exon	5374204	5374382	0.517242878135793	-	.	gene_id "ENSMUSG00000096054.4"; transcript_id "ENSMUSG00000096054.4_tx_120"; exon_id "chr10_5374204_5374382_-"; exonnum "7"; txlen "26828";
chr10	ENSEMBL_gcm37	exon	5374204	5374382	0.468071971693008	-	.	gene_id "ENSMUSG00000096054.4"; transcript_id "ENSMUSG00000096054.4_tx_121"; exon_id "chr10_5374204_5374382_-"; exonnum "7"; txlen "26937";
chr10	ENSEMBL_gcm37	exon	5374204	5374382	0.434379794555587	-	.	gene_id "ENSMUSG00000096054.4"; transcript_id "ENSMUSG00000096054.4_tx_122"; exon_id "chr10_5374204_5374382_-"; exonnum "7"; txlen "17192";
chr10	ENSEMBL_gcm37	exon	5374204	5374382	5.72499998226935	-	.	gene_id "ENSMUSG00000096054.4"; transcript_id "ENSMUSG00000096054.4_tx_14"; exon_id "chr10_5374204_5374382_-"; exonnum "8"; txlen "27165";
chr10	ENSEMBL_gcm37	exon	5374204	5374382	0.394266396337466	-	.	gene_id "ENSMUSG00000096054.4"; transcript_id "ENSMUSG00000096054.4_tx_140"; exon_id "chr10_5374204_5374382_-"; exonnum "8"; txlen "27017";
chr10	ENSEMBL_gcm37	exon	5374204	5374382	0.391091755907893	-	.	gene_id "ENSMUSG00000096054.4"; transcript_id "ENSMUSG00000096054.4_tx_141"; exon_id "chr10_5374204_5374382_-"; exonnum "7"; txlen "26759";
chr10	ENSEMBL_gcm37	exon	5374204	5374382	0.386029088368121	-	.	gene_id "ENSMUSG00000096054.4"; transcript_id "ENSMUSG00000096054.4_tx_146"; exon_id "chr10_5374204_5374382_-"; exonnum "7"; txlen "26733";
chr10	ENSEMBL_gcm37	exon	5374204	5374382	0.380852424918239	-	.	gene_id "ENSMUSG00000096054.4"; transcript_id "ENSMUSG00000096054.4_tx_147"; exon_id "chr10_5374204_5374382_-"; exonnum "7"; txlen "26919";
chr10	ENSEMBL_gcm37	exon	5374204	5374382	0.368591654759086	-	.	gene_id "ENSMUSG00000096054.4"; transcript_id "ENSMUSG00000096054.4_tx_148"; exon_id "chr10_5374204_5374382_-"; exonnum "7"; txlen "26811";
chr10	ENSEMBL_gcm37	exon	5374204	5374382	5.66648790786395	-	.	gene_id "ENSMUSG00000096054.4"; transcript_id "ENSMUSG00000096054.4_tx_15"; exon_id "chr10_5374204_5374382_-"; exonnum "8"; txlen "27168";
chr10	ENSEMBL_gcm37	exon	5374204	5374382	0.331012917878587	-	.	gene_id "ENSMUSG00000096054.4"; transcript_id "ENSMUSG00000096054.4_tx_151"; exon_id "chr10_5374204_5374382_-"; exonnum "8"; txlen "26813";
chr10	ENSEMBL_gcm37	exon	5374204	5374382	0.315679876802684	-	.	gene_id "ENSMUSG00000096054.4"; transcript_id "ENSMUSG00000096054.4_tx_152"; exon_id "chr10_5374204_5374382_-"; exonnum "8"; txlen "27024";
chr10	ENSEMBL_gcm37	exon	5374204	5374382	0.314956832214716	-	.	gene_id "ENSMUSG00000096054.4"; transcript_id "ENSMUSG00000096054.4_tx_153"; exon_id "chr10_5374204_5374382_-"; exonnum "8"; txlen "26958";
chr10	ENSEMBL_gcm37	exon	5374204	5374382	0.294983724218917	-	.	gene_id "ENSMUSG00000096054.4"; transcript_id "ENSMUSG00000096054.4_tx_158"; exon_id "chr10_5374204_5374382_-"; exonnum "7"; txlen "26927";
chr10	ENSEMBL_gcm37	exon	5374204	5374382	0.294983724218917	-	.	gene_id "ENSMUSG00000096054.4"; transcript_id "ENSMUSG00000096054.4_tx_159"; exon_id "chr10_5374204_5374382_-"; exonnum "7"; txlen "27083";
chr10	ENSEMBL_gcm37	exon	5374204	5374382	4.84258793225816	-	.	gene_id "ENSMUSG00000096054.4"; transcript_id "ENSMUSG00000096054.4_tx_16"; exon_id "chr10_5374204_5374382_-"; exonnum "7"; txlen "27050";
chr10	ENSEMBL_gcm37	exon	5374204	5374382	0.294983724218917	-	.	gene_id "ENSMUSG00000096054.4"; transcript_id "ENSMUSG00000096054.4_tx_160"; exon_id "chr10_5374204_5374382_-"; exonnum "7"; txlen "26858";
chr10	ENSEMBL_gcm37	exon	5374204	5374382	0.294983724218917	-	.	gene_id "ENSMUSG00000096054.4"; transcript_id "ENSMUSG00000096054.4_tx_161"; exon_id "chr10_5374204_5374382_-"; exonnum "7"; txlen "27014";
chr10	ENSEMBL_gcm37	exon	5374204	5374382	0.29121883221085	-	.	gene_id "ENSMUSG00000096054.4"; transcript_id "ENSMUSG00000096054.4_tx_163"; exon_id "chr10_5374204_5374382_-"; exonnum "7"; txlen "26802";
chr10	ENSEMBL_gcm37	exon	5374204	5374382	0.28413788897502	-	.	gene_id "ENSMUSG00000096054.4"; transcript_id "ENSMUSG00000096054.4_tx_164"; exon_id "chr10_5374204_5374382_-"; exonnum "7"; txlen "26687";
chr10	ENSEMBL_gcm37	exon	5374204	5374382	0.280995339598668	-	.	gene_id "ENSMUSG00000096054.4"; transcript_id "ENSMUSG00000096054.4_tx_165"; exon_id "chr10_5374204_5374382_-"; exonnum "6"; txlen "26892";
chr10	ENSEMBL_gcm37	exon	5374204	5374382	0.273464363314231	-	.	gene_id "ENSMUSG00000096054.4"; transcript_id "ENSMUSG00000096054.4_tx_169"; exon_id "chr10_5374204_5374382_-"; exonnum "8"; txlen "27086";
chr10	ENSEMBL_gcm37	exon	5374204	5374382	4.73433987253737	-	.	gene_id "ENSMUSG00000096054.4"; transcript_id "ENSMUSG00000096054.4_tx_17"; exon_id "chr10_5374204_5374382_-"; exonnum "7"; txlen "26906";
chr10	ENSEMBL_gcm37	exon	5374204	5374382	0.268810154053065	-	.	gene_id "ENSMUSG00000096054.4"; transcript_id "ENSMUSG00000096054.4_tx_170"; exon_id "chr10_5374204_5374382_-"; exonnum "7"; txlen "26988";
chr10	ENSEMBL_gcm37	exon	5374204	5374382	0.261594354441918	-	.	gene_id "ENSMUSG00000096054.4"; transcript_id "ENSMUSG00000096054.4_tx_175"; exon_id "chr10_5374204_5374382_-"; exonnum "7"; txlen "26856";
chr10	ENSEMBL_gcm37	exon	5374204	5374382	4.60028660373438	-	.	gene_id "ENSMUSG00000096054.4"; transcript_id "ENSMUSG00000096054.4_tx_18"; exon_id "chr10_5374204_5374382_-"; exonnum "7"; txlen "26909";
chr10	ENSEMBL_gcm37	exon	5374204	5374382	0.248484515592155	-	.	gene_id "ENSMUSG00000096054.4"; transcript_id "ENSMUSG00000096054.4_tx_180"; exon_id "chr10_5374204_5374382_-"; exonnum "8"; txlen "27562";
chr10	ENSEMBL_gcm37	exon	5374204	5374382	0.248484515592155	-	.	gene_id "ENSMUSG00000096054.4"; transcript_id "ENSMUSG00000096054.4_tx_181"; exon_id "chr10_5374204_5374382_-"; exonnum "8"; txlen "27631";
chr10	ENSEMBL_gcm37	exon	5374204	5374382	4.00270297698352	-	.	gene_id "ENSMUSG00000096054.4"; transcript_id "ENSMUSG00000096054.4_tx_19"; exon_id "chr10_5374204_5374382_-"; exonnum "7"; txlen "26981";
chr10	ENSEMBL_gcm37	exon	5374204	5374382	3.82779776252967	-	.	gene_id "ENSMUSG00000096054.4"; transcript_id "ENSMUSG00000096054.4_tx_20"; exon_id "chr10_5374204_5374382_-"; exonnum "7"; txlen "26837";
chr10	ENSEMBL_gcm37	exon	5374204	5374382	3.71274159402271	-	.	gene_id "ENSMUSG00000096054.4"; transcript_id "ENSMUSG00000096054.4_tx_21"; exon_id "chr10_5374204_5374382_-"; exonnum "7"; txlen "26840";
chr10	ENSEMBL_gcm37	exon	5374204	5374382	0.214275346858049	-	.	gene_id "ENSMUSG00000096054.4"; transcript_id "ENSMUSG00000096054.4_tx_217"; exon_id "chr10_5374204_5374382_-"; exonnum "6"; txlen "26895";
chr10	ENSEMBL_gcm37	exon	5374204	5374382	0.208545944921556	-	.	gene_id "ENSMUSG00000096054.4"; transcript_id "ENSMUSG00000096054.4_tx_218"; exon_id "chr10_5374204_5374382_-"; exonnum "8"; txlen "26754";
chr10	ENSEMBL_gcm37	exon	5374204	5374382	0.208374475136995	-	.	gene_id "ENSMUSG00000096054.4"; transcript_id "ENSMUSG00000096054.4_tx_219"; exon_id "chr10_5374204_5374382_-"; exonnum "6"; txlen "26667";
chr10	ENSEMBL_gcm37	exon	5374204	5374382	0.208374475136995	-	.	gene_id "ENSMUSG00000096054.4"; transcript_id "ENSMUSG00000096054.4_tx_220"; exon_id "chr10_5374204_5374382_-"; exonnum "6"; txlen "26670";
chr10	ENSEMBL_gcm37	exon	5374204	5374382	0.208374475136995	-	.	gene_id "ENSMUSG00000096054.4"; transcript_id "ENSMUSG00000096054.4_tx_221"; exon_id "chr10_5374204_5374382_-"; exonnum "6"; txlen "26736";
chr10	ENSEMBL_gcm37	exon	5374204	5374382	0.208374475136995	-	.	gene_id "ENSMUSG00000096054.4"; transcript_id "ENSMUSG00000096054.4_tx_222"; exon_id "chr10_5374204_5374382_-"; exonnum "6"; txlen "26739";
chr10	ENSEMBL_gcm37	exon	5374204	5374382	0.194154799191481	-	.	gene_id "ENSMUSG00000096054.4"; transcript_id "ENSMUSG00000096054.4_tx_227"; exon_id "chr10_5374204_5374382_-"; exonnum "8"; txlen "27027";
chr10	ENSEMBL_gcm37	exon	5374204	5374382	0.0808462652885846	-	.	gene_id "ENSMUSG00000096054.4"; transcript_id "ENSMUSG00000096054.4_tx_236"; exon_id "chr10_5374204_5374382_-"; exonnum "9"; txlen "27756";
chr10	ENSEMBL_gcm37	exon	5374204	5374382	0.0808462652885846	-	.	gene_id "ENSMUSG00000096054.4"; transcript_id "ENSMUSG00000096054.4_tx_237"; exon_id "chr10_5374204_5374382_-"; exonnum "9"; txlen "27759";
chr10	ENSEMBL_gcm37	exon	5374204	5374382	2.97666037423508	-	.	gene_id "ENSMUSG00000096054.4"; transcript_id "ENSMUSG00000096054.4_tx_27"; exon_id "chr10_5374204_5374382_-"; exonnum "8"; txlen "26910";
chr10	ENSEMBL_gcm37	exon	5374204	5374382	2.55492624799467	-	.	gene_id "ENSMUSG00000096054.4"; transcript_id "ENSMUSG00000096054.4_tx_29"; exon_id "chr10_5374204_5374382_-"; exonnum "8"; txlen "27014";
chr10	ENSEMBL_gcm37	exon	5374204	5374382	2.53758079052278	-	.	gene_id "ENSMUSG00000096054.4"; transcript_id "ENSMUSG00000096054.4_tx_30"; exon_id "chr10_5374204_5374382_-"; exonnum "7"; txlen "26889";
chr10	ENSEMBL_gcm37	exon	5374204	5374382	2.49387381538356	-	.	gene_id "ENSMUSG00000096054.4"; transcript_id "ENSMUSG00000096054.4_tx_31"; exon_id "chr10_5374204_5374382_-"; exonnum "7"; txlen "26844";
chr10	ENSEMBL_gcm37	exon	5374204	5374382	2.49387381538356	-	.	gene_id "ENSMUSG00000096054.4"; transcript_id "ENSMUSG00000096054.4_tx_32"; exon_id "chr10_5374204_5374382_-"; exonnum "7"; txlen "26785";
chr10	ENSEMBL_gcm37	exon	5374204	5374382	2.4879729436625	-	.	gene_id "ENSMUSG00000096054.4"; transcript_id "ENSMUSG00000096054.4_tx_33"; exon_id "chr10_5374204_5374382_-"; exonnum "7"; txlen "26847";
chr10	ENSEMBL_gcm37	exon	5374204	5374382	2.4879729436625	-	.	gene_id "ENSMUSG00000096054.4"; transcript_id "ENSMUSG00000096054.4_tx_34"; exon_id "chr10_5374204_5374382_-"; exonnum "7"; txlen "26788";
chr10	ENSEMBL_gcm37	exon	5374204	5374382	2.06479658039951	-	.	gene_id "ENSMUSG00000096054.4"; transcript_id "ENSMUSG00000096054.4_tx_39"; exon_id "chr10_5374204_5374382_-"; exonnum "8"; txlen "26979";
chr10	ENSEMBL_gcm37	exon	5374204	5374382	1.77469067532039	-	.	gene_id "ENSMUSG00000096054.4"; transcript_id "ENSMUSG00000096054.4_tx_41"; exon_id "chr10_5374204_5374382_-"; exonnum "8"; txlen "26955";
chr10	ENSEMBL_gcm37	exon	5374204	5374382	1.51375886854187	-	.	gene_id "ENSMUSG00000096054.4"; transcript_id "ENSMUSG00000096054.4_tx_42"; exon_id "chr10_5374204_5374382_-"; exonnum "7"; txlen "26958";
chr10	ENSEMBL_gcm37	exon	5374204	5374382	1.49694255286483	-	.	gene_id "ENSMUSG00000096054.4"; transcript_id "ENSMUSG00000096054.4_tx_43"; exon_id "chr10_5374204_5374382_-"; exonnum "7"; txlen "26798";
chr10	ENSEMBL_gcm37	exon	5374204	5374382	1.46681063999222	-	.	gene_id "ENSMUSG00000096054.4"; transcript_id "ENSMUSG00000096054.4_tx_44"; exon_id "chr10_5374204_5374382_-"; exonnum "7"; txlen "26642";
chr10	ENSEMBL_gcm37	exon	5374204	5374382	1.42019875414616	-	.	gene_id "ENSMUSG00000096054.4"; transcript_id "ENSMUSG00000096054.4_tx_45"; exon_id "chr10_5374204_5374382_-"; exonnum "7"; txlen "26934";
chr10	ENSEMBL_gcm37	exon	5374204	5374382	1.38109995660574	-	.	gene_id "ENSMUSG00000096054.4"; transcript_id "ENSMUSG00000096054.4_tx_46"; exon_id "chr10_5374204_5374382_-"; exonnum "7"; txlen "26729";
chr10	ENSEMBL_gcm37	exon	5374204	5374382	1.35096804373313	-	.	gene_id "ENSMUSG00000096054.4"; transcript_id "ENSMUSG00000096054.4_tx_47"; exon_id "chr10_5374204_5374382_-"; exonnum "7"; txlen "26573";
chr10	ENSEMBL_gcm37	exon	5374204	5374382	1.00716519705959	-	.	gene_id "ENSMUSG00000096054.4"; transcript_id "ENSMUSG00000096054.4_tx_48"; exon_id "chr10_5374204_5374382_-"; exonnum "8"; txlen "26954";
chr10	ENSEMBL_gcm37	exon	5374204	5374382	0.987376071523082	-	.	gene_id "ENSMUSG00000096054.4"; transcript_id "ENSMUSG00000096054.4_tx_49"; exon_id "chr10_5374204_5374382_-"; exonnum "6"; txlen "26823";
chr10	ENSEMBL_gcm37	exon	5374204	5374382	8.35581540626674	-	.	gene_id "ENSMUSG00000096054.4"; transcript_id "ENSMUSG00000096054.4_tx_5"; exon_id "chr10_5374204_5374382_-"; exonnum "7"; txlen "26861";
chr10	ENSEMBL_gcm37	exon	5374204	5374382	0.921497756713569	-	.	gene_id "ENSMUSG00000096054.4"; transcript_id "ENSMUSG00000096054.4_tx_51"; exon_id "chr10_5374204_5374382_-"; exonnum "8"; txlen "26895";
chr10	ENSEMBL_gcm37	exon	5374204	5374382	0.920656078782464	-	.	gene_id "ENSMUSG00000096054.4"; transcript_id "ENSMUSG00000096054.4_tx_52"; exon_id "chr10_5374204_5374382_-"; exonnum "6"; txlen "26826";
chr10	ENSEMBL_gcm37	exon	5374204	5374382	0.888911500249478	-	.	gene_id "ENSMUSG00000096054.4"; transcript_id "ENSMUSG00000096054.4_tx_53"; exon_id "chr10_5374204_5374382_-"; exonnum "8"; txlen "27023";
chr10	ENSEMBL_gcm37	exon	5374204	5374382	0.865915260526147	-	.	gene_id "ENSMUSG00000096054.4"; transcript_id "ENSMUSG00000096054.4_tx_54"; exon_id "chr10_5374204_5374382_-"; exonnum "7"; txlen "1919";
chr10	ENSEMBL_gcm37	exon	5374204	5374382	0.864465976717645	-	.	gene_id "ENSMUSG00000096054.4"; transcript_id "ENSMUSG00000096054.4_tx_55"; exon_id "chr10_5374204_5374382_-"; exonnum "7"; txlen "26915";
chr10	ENSEMBL_gcm37	exon	5374204	5374382	0.804429740582906	-	.	gene_id "ENSMUSG00000096054.4"; transcript_id "ENSMUSG00000096054.4_tx_59"; exon_id "chr10_5374204_5374382_-"; exonnum "8"; txlen "26891";
chr10	ENSEMBL_gcm37	exon	5374204	5374382	7.7043575790703	-	.	gene_id "ENSMUSG00000096054.4"; transcript_id "ENSMUSG00000096054.4_tx_6"; exon_id "chr10_5374204_5374382_-"; exonnum "8"; txlen "27096";
chr10	ENSEMBL_gcm37	exon	5374204	5374382	0.803244059903454	-	.	gene_id "ENSMUSG00000096054.4"; transcript_id "ENSMUSG00000096054.4_tx_60"; exon_id "chr10_5374204_5374382_-"; exonnum "8"; txlen "26964";
chr10	ENSEMBL_gcm37	exon	5374204	5374382	0.779001596386087	-	.	gene_id "ENSMUSG00000096054.4"; transcript_id "ENSMUSG00000096054.4_tx_69"; exon_id "chr10_5374204_5374382_-"; exonnum "6"; txlen "26764";
chr10	ENSEMBL_gcm37	exon	5374204	5374382	7.60383683586103	-	.	gene_id "ENSMUSG00000096054.4"; transcript_id "ENSMUSG00000096054.4_tx_7"; exon_id "chr10_5374204_5374382_-"; exonnum "8"; txlen "27099";
chr10	ENSEMBL_gcm37	exon	5374204	5374382	0.778295814946659	-	.	gene_id "ENSMUSG00000096054.4"; transcript_id "ENSMUSG00000096054.4_tx_70"; exon_id "chr10_5374204_5374382_-"; exonnum "7"; txlen "27003";
chr10	ENSEMBL_gcm37	exon	5374204	5374382	0.721077143014282	-	.	gene_id "ENSMUSG00000096054.4"; transcript_id "ENSMUSG00000096054.4_tx_73"; exon_id "chr10_5374204_5374382_-"; exonnum "7"; txlen "26984";
chr10	ENSEMBL_gcm37	exon	5374204	5374382	0.712795241754359	-	.	gene_id "ENSMUSG00000096054.4"; transcript_id "ENSMUSG00000096054.4_tx_74"; exon_id "chr10_5374204_5374382_-"; exonnum "7"; txlen "26843";
chr10	ENSEMBL_gcm37	exon	5374204	5374382	0.712281603645469	-	.	gene_id "ENSMUSG00000096054.4"; transcript_id "ENSMUSG00000096054.4_tx_75"; exon_id "chr10_5374204_5374382_-"; exonnum "6"; txlen "26767";
chr10	ENSEMBL_gcm37	exon	5374204	5374382	0.681336559465316	-	.	gene_id "ENSMUSG00000096054.4"; transcript_id "ENSMUSG00000096054.4_tx_81"; exon_id "chr10_5374204_5374382_-"; exonnum "7"; txlen "1625";
chr10	ENSEMBL_gcm37	exon	5374204	5374382	7.41176570459617	-	.	gene_id "ENSMUSG00000096054.4"; transcript_id "ENSMUSG00000096054.4_tx_9"; exon_id "chr10_5374204_5374382_-"; exonnum "7"; txlen "26792";
chr10	HAVANA	exon	5375668	5375760	0	-	.	gene_id "ENSMUSG00000096054.4"; transcript_id "ENSMUST00000215295.2"; gene_type "protein_coding"; gene_name "Syne1"; transcript_type "protein_coding"; transcript_name "Syne1-205"; exon_number 7; exon_id "ENSMUSE00000361477.4"; level 2; protein_id "ENSMUSP00000150262.2"; transcript_support_level "5"; mgi_id "MGI:1927152"; tag "inferred_exon_combination"; tag "not_organism_supported"; tag "RNA_Seq_supported_partial"; tag "basic"; tag "Ensembl_canonical"; tag "GENCODE_Primary"; tag "appris_principal_1"; havana_gene "OTTMUSG00000063506.1"; havana_transcript "OTTMUST00000154809.1";
chr10	HAVANA	CDS	5375668	5375760	0	-	0	gene_id "ENSMUSG00000096054.4"; transcript_id "ENSMUST00000215295.2"; gene_type "protein_coding"; gene_name "Syne1"; transcript_type "protein_coding"; transcript_name "Syne1-205"; exon_number 7; exon_id "ENSMUSE00000361477.4"; level 2; protein_id "ENSMUSP00000150262.2"; transcript_support_level "5"; mgi_id "MGI:1927152"; tag "inferred_exon_combination"; tag "not_organism_supported"; tag "RNA_Seq_supported_partial"; tag "basic"; tag "Ensembl_canonical"; tag "GENCODE_Primary"; tag "appris_principal_1"; havana_gene "OTTMUSG00000063506.1"; havana_transcript "OTTMUST00000154809.1";
chr10	HAVANA	exon	5375668	5375760	0	-	.	gene_id "ENSMUSG00000096054.4"; transcript_id "ENSMUST00000041639.7"; gene_type "protein_coding"; gene_name "Syne1"; transcript_type "protein_coding"; transcript_name "Syne1-201"; exon_number 7; exon_id "ENSMUSE00000361477.4"; level 2; protein_id "ENSMUSP00000039440.6"; transcript_support_level "1"; mgi_id "MGI:1927152"; tag "basic"; tag "CCDS"; ccdsid "CCDS56680.1"; havana_gene "OTTMUSG00000063506.1"; havana_transcript "OTTMUST00000154814.1";
chr10	HAVANA	CDS	5375668	5375760	0	-	0	gene_id "ENSMUSG00000096054.4"; transcript_id "ENSMUST00000041639.7"; gene_type "protein_coding"; gene_name "Syne1"; transcript_type "protein_coding"; transcript_name "Syne1-201"; exon_number 7; exon_id "ENSMUSE00000361477.4"; level 2; protein_id "ENSMUSP00000039440.6"; transcript_support_level "1"; mgi_id "MGI:1927152"; tag "basic"; tag "CCDS"; ccdsid "CCDS56680.1"; havana_gene "OTTMUSG00000063506.1"; havana_transcript "OTTMUST00000154814.1";
chr10	HAVANA	exon	5375668	5375760	0	-	.	gene_id "ENSMUSG00000096054.4"; transcript_id "ENSMUST00000214945.2"; gene_type "protein_coding"; gene_name "Syne1"; transcript_type "protein_coding"; transcript_name "Syne1-203"; exon_number 7; exon_id "ENSMUSE00000361477.4"; level 2; protein_id "ENSMUSP00000149011.2"; transcript_support_level "1"; mgi_id "MGI:1927152"; tag "mRNA_end_NF"; tag "cds_end_NF"; havana_gene "OTTMUSG00000063506.1"; havana_transcript "OTTMUST00000154816.1";
chr10	HAVANA	CDS	5375668	5375760	0	-	0	gene_id "ENSMUSG00000096054.4"; transcript_id "ENSMUST00000214945.2"; gene_type "protein_coding"; gene_name "Syne1"; transcript_type "protein_coding"; transcript_name "Syne1-203"; exon_number 7; exon_id "ENSMUSE00000361477.4"; level 2; protein_id "ENSMUSP00000149011.2"; transcript_support_level "1"; mgi_id "MGI:1927152"; tag "mRNA_end_NF"; tag "cds_end_NF"; havana_gene "OTTMUSG00000063506.1"; havana_transcript "OTTMUST00000154816.1";
chr10	ENSEMBL_gcm37	exon	5375668	5375760	0.575784576367282	-	.	gene_id "ENSMUSG00000096054.4"; transcript_id "ENSMUSG00000096054.4_tx_100"; exon_id "chr10_5375668_5375760_-"; exonnum "7"; txlen "26832";
chr10	ENSEMBL_gcm37	exon	5375668	5375760	0.552707122993441	-	.	gene_id "ENSMUSG00000096054.4"; transcript_id "ENSMUSG00000096054.4_tx_101"; exon_id "chr10_5375668_5375760_-"; exonnum "7"; txlen "27083";
chr10	ENSEMBL_gcm37	exon	5375668	5375760	0.532277979902642	-	.	gene_id "ENSMUSG00000096054.4"; transcript_id "ENSMUSG00000096054.4_tx_102"; exon_id "chr10_5375668_5375760_-"; exonnum "6"; txlen "26774";
chr10	ENSEMBL_gcm37	exon	5375668	5375760	0.528842872874488	-	.	gene_id "ENSMUSG00000096054.4"; transcript_id "ENSMUSG00000096054.4_tx_103"; exon_id "chr10_5375668_5375760_-"; exonnum "6"; txlen "26828";
chr10	ENSEMBL_gcm37	exon	5375668	5375760	0.521234083107185	-	.	gene_id "ENSMUSG00000096054.4"; transcript_id "ENSMUSG00000096054.4_tx_107"; exon_id "chr10_5375668_5375760_-"; exonnum "7"; txlen "27465";
chr10	ENSEMBL_gcm37	exon	5375668	5375760	0.521234083107185	-	.	gene_id "ENSMUSG00000096054.4"; transcript_id "ENSMUSG00000096054.4_tx_108"; exon_id "chr10_5375668_5375760_-"; exonnum "7"; txlen "27534";
chr10	ENSEMBL_gcm37	exon	5375668	5375760	0.521234083107185	-	.	gene_id "ENSMUSG00000096054.4"; transcript_id "ENSMUSG00000096054.4_tx_110"; exon_id "chr10_5375668_5375760_-"; exonnum "7"; txlen "27621";
chr10	ENSEMBL_gcm37	exon	5375668	5375760	0.521234083107185	-	.	gene_id "ENSMUSG00000096054.4"; transcript_id "ENSMUSG00000096054.4_tx_111"; exon_id "chr10_5375668_5375760_-"; exonnum "7"; txlen "27690";
chr10	ENSEMBL_gcm37	exon	5375668	5375760	0.517242878135793	-	.	gene_id "ENSMUSG00000096054.4"; transcript_id "ENSMUSG00000096054.4_tx_113"; exon_id "chr10_5375668_5375760_-"; exonnum "6"; txlen "26882";
chr10	ENSEMBL_gcm37	exon	5375668	5375760	0.517242878135793	-	.	gene_id "ENSMUSG00000096054.4"; transcript_id "ENSMUSG00000096054.4_tx_114"; exon_id "chr10_5375668_5375760_-"; exonnum "6"; txlen "27038";
chr10	ENSEMBL_gcm37	exon	5375668	5375760	0.517242878135793	-	.	gene_id "ENSMUSG00000096054.4"; transcript_id "ENSMUSG00000096054.4_tx_115"; exon_id "chr10_5375668_5375760_-"; exonnum "6"; txlen "26813";
chr10	ENSEMBL_gcm37	exon	5375668	5375760	0.517242878135793	-	.	gene_id "ENSMUSG00000096054.4"; transcript_id "ENSMUSG00000096054.4_tx_116"; exon_id "chr10_5375668_5375760_-"; exonnum "6"; txlen "26741";
chr10	ENSEMBL_gcm37	exon	5375668	5375760	0.517242878135793	-	.	gene_id "ENSMUSG00000096054.4"; transcript_id "ENSMUSG00000096054.4_tx_117"; exon_id "chr10_5375668_5375760_-"; exonnum "6"; txlen "26969";
chr10	ENSEMBL_gcm37	exon	5375668	5375760	0.517242878135793	-	.	gene_id "ENSMUSG00000096054.4"; transcript_id "ENSMUSG00000096054.4_tx_118"; exon_id "chr10_5375668_5375760_-"; exonnum "6"; txlen "26897";
chr10	ENSEMBL_gcm37	exon	5375668	5375760	0.517242878135793	-	.	gene_id "ENSMUSG00000096054.4"; transcript_id "ENSMUSG00000096054.4_tx_119"; exon_id "chr10_5375668_5375760_-"; exonnum "6"; txlen "26672";
chr10	ENSEMBL_gcm37	exon	5375668	5375760	0.517242878135793	-	.	gene_id "ENSMUSG00000096054.4"; transcript_id "ENSMUSG00000096054.4_tx_120"; exon_id "chr10_5375668_5375760_-"; exonnum "6"; txlen "26828";
chr10	ENSEMBL_gcm37	exon	5375668	5375760	0.468071971693008	-	.	gene_id "ENSMUSG00000096054.4"; transcript_id "ENSMUSG00000096054.4_tx_121"; exon_id "chr10_5375668_5375760_-"; exonnum "6"; txlen "26937";
chr10	ENSEMBL_gcm37	exon	5375668	5375760	0.434379794555587	-	.	gene_id "ENSMUSG00000096054.4"; transcript_id "ENSMUSG00000096054.4_tx_122"; exon_id "chr10_5375668_5375760_-"; exonnum "6"; txlen "17192";
chr10	ENSEMBL_gcm37	exon	5375668	5375760	5.72499998226935	-	.	gene_id "ENSMUSG00000096054.4"; transcript_id "ENSMUSG00000096054.4_tx_14"; exon_id "chr10_5375668_5375760_-"; exonnum "7"; txlen "27165";
chr10	ENSEMBL_gcm37	exon	5375668	5375760	0.394266396337466	-	.	gene_id "ENSMUSG00000096054.4"; transcript_id "ENSMUSG00000096054.4_tx_140"; exon_id "chr10_5375668_5375760_-"; exonnum "7"; txlen "27017";
chr10	ENSEMBL_gcm37	exon	5375668	5375760	0.391091755907893	-	.	gene_id "ENSMUSG00000096054.4"; transcript_id "ENSMUSG00000096054.4_tx_141"; exon_id "chr10_5375668_5375760_-"; exonnum "6"; txlen "26759";
chr10	ENSEMBL_gcm37	exon	5375668	5375760	0.386029088368121	-	.	gene_id "ENSMUSG00000096054.4"; transcript_id "ENSMUSG00000096054.4_tx_146"; exon_id "chr10_5375668_5375760_-"; exonnum "6"; txlen "26733";
chr10	ENSEMBL_gcm37	exon	5375668	5375760	0.380852424918239	-	.	gene_id "ENSMUSG00000096054.4"; transcript_id "ENSMUSG00000096054.4_tx_147"; exon_id "chr10_5375668_5375760_-"; exonnum "6"; txlen "26919";
chr10	ENSEMBL_gcm37	exon	5375668	5375760	0.368591654759086	-	.	gene_id "ENSMUSG00000096054.4"; transcript_id "ENSMUSG00000096054.4_tx_148"; exon_id "chr10_5375668_5375760_-"; exonnum "6"; txlen "26811";
chr10	ENSEMBL_gcm37	exon	5375668	5375760	5.66648790786395	-	.	gene_id "ENSMUSG00000096054.4"; transcript_id "ENSMUSG00000096054.4_tx_15"; exon_id "chr10_5375668_5375760_-"; exonnum "7"; txlen "27168";
chr10	ENSEMBL_gcm37	exon	5375668	5375760	0.331012917878587	-	.	gene_id "ENSMUSG00000096054.4"; transcript_id "ENSMUSG00000096054.4_tx_151"; exon_id "chr10_5375668_5375760_-"; exonnum "7"; txlen "26813";
chr10	ENSEMBL_gcm37	exon	5375668	5375760	0.315679876802684	-	.	gene_id "ENSMUSG00000096054.4"; transcript_id "ENSMUSG00000096054.4_tx_152"; exon_id "chr10_5375668_5375760_-"; exonnum "7"; txlen "27024";
chr10	ENSEMBL_gcm37	exon	5375668	5375760	0.314956832214716	-	.	gene_id "ENSMUSG00000096054.4"; transcript_id "ENSMUSG00000096054.4_tx_153"; exon_id "chr10_5375668_5375760_-"; exonnum "7"; txlen "26958";
chr10	ENSEMBL_gcm37	exon	5375668	5375760	0.294983724218917	-	.	gene_id "ENSMUSG00000096054.4"; transcript_id "ENSMUSG00000096054.4_tx_158"; exon_id "chr10_5375668_5375760_-"; exonnum "6"; txlen "26927";
chr10	ENSEMBL_gcm37	exon	5375668	5375760	0.294983724218917	-	.	gene_id "ENSMUSG00000096054.4"; transcript_id "ENSMUSG00000096054.4_tx_159"; exon_id "chr10_5375668_5375760_-"; exonnum "6"; txlen "27083";
chr10	ENSEMBL_gcm37	exon	5375668	5375760	4.84258793225816	-	.	gene_id "ENSMUSG00000096054.4"; transcript_id "ENSMUSG00000096054.4_tx_16"; exon_id "chr10_5375668_5375760_-"; exonnum "6"; txlen "27050";
chr10	ENSEMBL_gcm37	exon	5375668	5375760	0.294983724218917	-	.	gene_id "ENSMUSG00000096054.4"; transcript_id "ENSMUSG00000096054.4_tx_160"; exon_id "chr10_5375668_5375760_-"; exonnum "6"; txlen "26858";
chr10	ENSEMBL_gcm37	exon	5375668	5375760	0.294983724218917	-	.	gene_id "ENSMUSG00000096054.4"; transcript_id "ENSMUSG00000096054.4_tx_161"; exon_id "chr10_5375668_5375760_-"; exonnum "6"; txlen "27014";
chr10	ENSEMBL_gcm37	exon	5375668	5375760	0.29121883221085	-	.	gene_id "ENSMUSG00000096054.4"; transcript_id "ENSMUSG00000096054.4_tx_163"; exon_id "chr10_5375668_5375760_-"; exonnum "6"; txlen "26802";
chr10	ENSEMBL_gcm37	exon	5375668	5375760	0.28413788897502	-	.	gene_id "ENSMUSG00000096054.4"; transcript_id "ENSMUSG00000096054.4_tx_164"; exon_id "chr10_5375668_5375760_-"; exonnum "6"; txlen "26687";
chr10	ENSEMBL_gcm37	exon	5375668	5375760	0.280995339598668	-	.	gene_id "ENSMUSG00000096054.4"; transcript_id "ENSMUSG00000096054.4_tx_165"; exon_id "chr10_5375668_5375760_-"; exonnum "5"; txlen "26892";
chr10	ENSEMBL_gcm37	exon	5375668	5375760	0.273464363314231	-	.	gene_id "ENSMUSG00000096054.4"; transcript_id "ENSMUSG00000096054.4_tx_169"; exon_id "chr10_5375668_5375760_-"; exonnum "7"; txlen "27086";
chr10	ENSEMBL_gcm37	exon	5375668	5375760	4.73433987253737	-	.	gene_id "ENSMUSG00000096054.4"; transcript_id "ENSMUSG00000096054.4_tx_17"; exon_id "chr10_5375668_5375760_-"; exonnum "6"; txlen "26906";
chr10	ENSEMBL_gcm37	exon	5375668	5375760	0.268810154053065	-	.	gene_id "ENSMUSG00000096054.4"; transcript_id "ENSMUSG00000096054.4_tx_170"; exon_id "chr10_5375668_5375760_-"; exonnum "6"; txlen "26988";
chr10	ENSEMBL_gcm37	exon	5375668	5375760	0.261594354441918	-	.	gene_id "ENSMUSG00000096054.4"; transcript_id "ENSMUSG00000096054.4_tx_175"; exon_id "chr10_5375668_5375760_-"; exonnum "6"; txlen "26856";
chr10	ENSEMBL_gcm37	exon	5375668	5375760	4.60028660373438	-	.	gene_id "ENSMUSG00000096054.4"; transcript_id "ENSMUSG00000096054.4_tx_18"; exon_id "chr10_5375668_5375760_-"; exonnum "6"; txlen "26909";
chr10	ENSEMBL_gcm37	exon	5375668	5375760	0.248484515592155	-	.	gene_id "ENSMUSG00000096054.4"; transcript_id "ENSMUSG00000096054.4_tx_180"; exon_id "chr10_5375668_5375760_-"; exonnum "7"; txlen "27562";
chr10	ENSEMBL_gcm37	exon	5375668	5375760	0.248484515592155	-	.	gene_id "ENSMUSG00000096054.4"; transcript_id "ENSMUSG00000096054.4_tx_181"; exon_id "chr10_5375668_5375760_-"; exonnum "7"; txlen "27631";
chr10	ENSEMBL_gcm37	exon	5375668	5375760	4.00270297698352	-	.	gene_id "ENSMUSG00000096054.4"; transcript_id "ENSMUSG00000096054.4_tx_19"; exon_id "chr10_5375668_5375760_-"; exonnum "6"; txlen "26981";
chr10	ENSEMBL_gcm37	exon	5375668	5375760	3.82779776252967	-	.	gene_id "ENSMUSG00000096054.4"; transcript_id "ENSMUSG00000096054.4_tx_20"; exon_id "chr10_5375668_5375760_-"; exonnum "6"; txlen "26837";
chr10	ENSEMBL_gcm37	exon	5375668	5375760	3.71274159402271	-	.	gene_id "ENSMUSG00000096054.4"; transcript_id "ENSMUSG00000096054.4_tx_21"; exon_id "chr10_5375668_5375760_-"; exonnum "6"; txlen "26840";
chr10	ENSEMBL_gcm37	exon	5375668	5375760	0.214275346858049	-	.	gene_id "ENSMUSG00000096054.4"; transcript_id "ENSMUSG00000096054.4_tx_217"; exon_id "chr10_5375668_5375760_-"; exonnum "5"; txlen "26895";
chr10	ENSEMBL_gcm37	exon	5375668	5375760	0.208545944921556	-	.	gene_id "ENSMUSG00000096054.4"; transcript_id "ENSMUSG00000096054.4_tx_218"; exon_id "chr10_5375668_5375760_-"; exonnum "7"; txlen "26754";
chr10	ENSEMBL_gcm37	exon	5375668	5375760	0.208374475136995	-	.	gene_id "ENSMUSG00000096054.4"; transcript_id "ENSMUSG00000096054.4_tx_219"; exon_id "chr10_5375668_5375760_-"; exonnum "5"; txlen "26667";
chr10	ENSEMBL_gcm37	exon	5375668	5375760	0.208374475136995	-	.	gene_id "ENSMUSG00000096054.4"; transcript_id "ENSMUSG00000096054.4_tx_220"; exon_id "chr10_5375668_5375760_-"; exonnum "5"; txlen "26670";
chr10	ENSEMBL_gcm37	exon	5375668	5375760	0.208374475136995	-	.	gene_id "ENSMUSG00000096054.4"; transcript_id "ENSMUSG00000096054.4_tx_221"; exon_id "chr10_5375668_5375760_-"; exonnum "5"; txlen "26736";
chr10	ENSEMBL_gcm37	exon	5375668	5375760	0.208374475136995	-	.	gene_id "ENSMUSG00000096054.4"; transcript_id "ENSMUSG00000096054.4_tx_222"; exon_id "chr10_5375668_5375760_-"; exonnum "5"; txlen "26739";
chr10	ENSEMBL_gcm37	exon	5375668	5375760	0.194154799191481	-	.	gene_id "ENSMUSG00000096054.4"; transcript_id "ENSMUSG00000096054.4_tx_227"; exon_id "chr10_5375668_5375760_-"; exonnum "7"; txlen "27027";
chr10	ENSEMBL_gcm37	exon	5375668	5375760	0.0808462652885846	-	.	gene_id "ENSMUSG00000096054.4"; transcript_id "ENSMUSG00000096054.4_tx_236"; exon_id "chr10_5375668_5375760_-"; exonnum "8"; txlen "27756";
chr10	ENSEMBL_gcm37	exon	5375668	5375760	0.0808462652885846	-	.	gene_id "ENSMUSG00000096054.4"; transcript_id "ENSMUSG00000096054.4_tx_237"; exon_id "chr10_5375668_5375760_-"; exonnum "8"; txlen "27759";
chr10	ENSEMBL_gcm37	exon	5375668	5375760	2.97666037423508	-	.	gene_id "ENSMUSG00000096054.4"; transcript_id "ENSMUSG00000096054.4_tx_27"; exon_id "chr10_5375668_5375760_-"; exonnum "7"; txlen "26910";
chr10	ENSEMBL_gcm37	exon	5375668	5375760	2.55492624799467	-	.	gene_id "ENSMUSG00000096054.4"; transcript_id "ENSMUSG00000096054.4_tx_29"; exon_id "chr10_5375668_5375760_-"; exonnum "7"; txlen "27014";
chr10	ENSEMBL_gcm37	exon	5375668	5375760	2.53758079052278	-	.	gene_id "ENSMUSG00000096054.4"; transcript_id "ENSMUSG00000096054.4_tx_30"; exon_id "chr10_5375668_5375760_-"; exonnum "6"; txlen "26889";
chr10	ENSEMBL_gcm37	exon	5375668	5375760	2.49387381538356	-	.	gene_id "ENSMUSG00000096054.4"; transcript_id "ENSMUSG00000096054.4_tx_31"; exon_id "chr10_5375668_5375760_-"; exonnum "6"; txlen "26844";
chr10	ENSEMBL_gcm37	exon	5375668	5375760	2.49387381538356	-	.	gene_id "ENSMUSG00000096054.4"; transcript_id "ENSMUSG00000096054.4_tx_32"; exon_id "chr10_5375668_5375760_-"; exonnum "6"; txlen "26785";
chr10	ENSEMBL_gcm37	exon	5375668	5375760	2.4879729436625	-	.	gene_id "ENSMUSG00000096054.4"; transcript_id "ENSMUSG00000096054.4_tx_33"; exon_id "chr10_5375668_5375760_-"; exonnum "6"; txlen "26847";
chr10	ENSEMBL_gcm37	exon	5375668	5375760	2.4879729436625	-	.	gene_id "ENSMUSG00000096054.4"; transcript_id "ENSMUSG00000096054.4_tx_34"; exon_id "chr10_5375668_5375760_-"; exonnum "6"; txlen "26788";
chr10	ENSEMBL_gcm37	exon	5375668	5375760	2.06479658039951	-	.	gene_id "ENSMUSG00000096054.4"; transcript_id "ENSMUSG00000096054.4_tx_39"; exon_id "chr10_5375668_5375760_-"; exonnum "7"; txlen "26979";
chr10	ENSEMBL_gcm37	exon	5375668	5375760	1.77469067532039	-	.	gene_id "ENSMUSG00000096054.4"; transcript_id "ENSMUSG00000096054.4_tx_41"; exon_id "chr10_5375668_5375760_-"; exonnum "7"; txlen "26955";
chr10	ENSEMBL_gcm37	exon	5375668	5375760	1.51375886854187	-	.	gene_id "ENSMUSG00000096054.4"; transcript_id "ENSMUSG00000096054.4_tx_42"; exon_id "chr10_5375668_5375760_-"; exonnum "6"; txlen "26958";
chr10	ENSEMBL_gcm37	exon	5375668	5375760	1.49694255286483	-	.	gene_id "ENSMUSG00000096054.4"; transcript_id "ENSMUSG00000096054.4_tx_43"; exon_id "chr10_5375668_5375760_-"; exonnum "6"; txlen "26798";
chr10	ENSEMBL_gcm37	exon	5375668	5375760	1.46681063999222	-	.	gene_id "ENSMUSG00000096054.4"; transcript_id "ENSMUSG00000096054.4_tx_44"; exon_id "chr10_5375668_5375760_-"; exonnum "6"; txlen "26642";
chr10	ENSEMBL_gcm37	exon	5375668	5375760	1.42019875414616	-	.	gene_id "ENSMUSG00000096054.4"; transcript_id "ENSMUSG00000096054.4_tx_45"; exon_id "chr10_5375668_5375760_-"; exonnum "6"; txlen "26934";
chr10	ENSEMBL_gcm37	exon	5375668	5375760	1.38109995660574	-	.	gene_id "ENSMUSG00000096054.4"; transcript_id "ENSMUSG00000096054.4_tx_46"; exon_id "chr10_5375668_5375760_-"; exonnum "6"; txlen "26729";
chr10	ENSEMBL_gcm37	exon	5375668	5375760	1.35096804373313	-	.	gene_id "ENSMUSG00000096054.4"; transcript_id "ENSMUSG00000096054.4_tx_47"; exon_id "chr10_5375668_5375760_-"; exonnum "6"; txlen "26573";
chr10	ENSEMBL_gcm37	exon	5375668	5375760	1.00716519705959	-	.	gene_id "ENSMUSG00000096054.4"; transcript_id "ENSMUSG00000096054.4_tx_48"; exon_id "chr10_5375668_5375760_-"; exonnum "7"; txlen "26954";
chr10	ENSEMBL_gcm37	exon	5375668	5375760	0.987376071523082	-	.	gene_id "ENSMUSG00000096054.4"; transcript_id "ENSMUSG00000096054.4_tx_49"; exon_id "chr10_5375668_5375760_-"; exonnum "5"; txlen "26823";
chr10	ENSEMBL_gcm37	exon	5375668	5375760	8.35581540626674	-	.	gene_id "ENSMUSG00000096054.4"; transcript_id "ENSMUSG00000096054.4_tx_5"; exon_id "chr10_5375668_5375760_-"; exonnum "6"; txlen "26861";
chr10	ENSEMBL_gcm37	exon	5375668	5375760	0.921497756713569	-	.	gene_id "ENSMUSG00000096054.4"; transcript_id "ENSMUSG00000096054.4_tx_51"; exon_id "chr10_5375668_5375760_-"; exonnum "7"; txlen "26895";
chr10	ENSEMBL_gcm37	exon	5375668	5375760	0.920656078782464	-	.	gene_id "ENSMUSG00000096054.4"; transcript_id "ENSMUSG00000096054.4_tx_52"; exon_id "chr10_5375668_5375760_-"; exonnum "5"; txlen "26826";
chr10	ENSEMBL_gcm37	exon	5375668	5375760	0.888911500249478	-	.	gene_id "ENSMUSG00000096054.4"; transcript_id "ENSMUSG00000096054.4_tx_53"; exon_id "chr10_5375668_5375760_-"; exonnum "7"; txlen "27023";
chr10	ENSEMBL_gcm37	exon	5375668	5375760	0.865915260526147	-	.	gene_id "ENSMUSG00000096054.4"; transcript_id "ENSMUSG00000096054.4_tx_54"; exon_id "chr10_5375668_5375760_-"; exonnum "6"; txlen "1919";
chr10	ENSEMBL_gcm37	exon	5375668	5375760	0.864465976717645	-	.	gene_id "ENSMUSG00000096054.4"; transcript_id "ENSMUSG00000096054.4_tx_55"; exon_id "chr10_5375668_5375760_-"; exonnum "6"; txlen "26915";
chr10	ENSEMBL_gcm37	exon	5375668	5375760	0.804429740582906	-	.	gene_id "ENSMUSG00000096054.4"; transcript_id "ENSMUSG00000096054.4_tx_59"; exon_id "chr10_5375668_5375760_-"; exonnum "7"; txlen "26891";
chr10	ENSEMBL_gcm37	exon	5375668	5375760	7.7043575790703	-	.	gene_id "ENSMUSG00000096054.4"; transcript_id "ENSMUSG00000096054.4_tx_6"; exon_id "chr10_5375668_5375760_-"; exonnum "7"; txlen "27096";
chr10	ENSEMBL_gcm37	exon	5375668	5375760	0.803244059903454	-	.	gene_id "ENSMUSG00000096054.4"; transcript_id "ENSMUSG00000096054.4_tx_60"; exon_id "chr10_5375668_5375760_-"; exonnum "7"; txlen "26964";
chr10	ENSEMBL_gcm37	exon	5375668	5375760	0.779001596386087	-	.	gene_id "ENSMUSG00000096054.4"; transcript_id "ENSMUSG00000096054.4_tx_69"; exon_id "chr10_5375668_5375760_-"; exonnum "5"; txlen "26764";
chr10	ENSEMBL_gcm37	exon	5375668	5375760	7.60383683586103	-	.	gene_id "ENSMUSG00000096054.4"; transcript_id "ENSMUSG00000096054.4_tx_7"; exon_id "chr10_5375668_5375760_-"; exonnum "7"; txlen "27099";
chr10	ENSEMBL_gcm37	exon	5375668	5375760	0.778295814946659	-	.	gene_id "ENSMUSG00000096054.4"; transcript_id "ENSMUSG00000096054.4_tx_70"; exon_id "chr10_5375668_5375760_-"; exonnum "6"; txlen "27003";
chr10	ENSEMBL_gcm37	exon	5375668	5375760	0.721077143014282	-	.	gene_id "ENSMUSG00000096054.4"; transcript_id "ENSMUSG00000096054.4_tx_73"; exon_id "chr10_5375668_5375760_-"; exonnum "6"; txlen "26984";
chr10	ENSEMBL_gcm37	exon	5375668	5375760	0.712795241754359	-	.	gene_id "ENSMUSG00000096054.4"; transcript_id "ENSMUSG00000096054.4_tx_74"; exon_id "chr10_5375668_5375760_-"; exonnum "6"; txlen "26843";
chr10	ENSEMBL_gcm37	exon	5375668	5375760	0.712281603645469	-	.	gene_id "ENSMUSG00000096054.4"; transcript_id "ENSMUSG00000096054.4_tx_75"; exon_id "chr10_5375668_5375760_-"; exonnum "5"; txlen "26767";
chr10	ENSEMBL_gcm37	exon	5375668	5375760	0.681336559465316	-	.	gene_id "ENSMUSG00000096054.4"; transcript_id "ENSMUSG00000096054.4_tx_81"; exon_id "chr10_5375668_5375760_-"; exonnum "6"; txlen "1625";
chr10	ENSEMBL_gcm37	exon	5375668	5375760	7.41176570459617	-	.	gene_id "ENSMUSG00000096054.4"; transcript_id "ENSMUSG00000096054.4_tx_9"; exon_id "chr10_5375668_5375760_-"; exonnum "6"; txlen "26792";
chr10	HAVANA	exon	5376255	5376275	0	-	.	gene_id "ENSMUSG00000096054.4"; transcript_id "ENSMUST00000215295.2"; gene_type "protein_coding"; gene_name "Syne1"; transcript_type "protein_coding"; transcript_name "Syne1-205"; exon_number 6; exon_id "ENSMUSE00000399456.4"; level 2; protein_id "ENSMUSP00000150262.2"; transcript_support_level "5"; mgi_id "MGI:1927152"; tag "inferred_exon_combination"; tag "not_organism_supported"; tag "RNA_Seq_supported_partial"; tag "basic"; tag "Ensembl_canonical"; tag "GENCODE_Primary"; tag "appris_principal_1"; havana_gene "OTTMUSG00000063506.1"; havana_transcript "OTTMUST00000154809.1";
chr10	HAVANA	CDS	5376255	5376275	0	-	0	gene_id "ENSMUSG00000096054.4"; transcript_id "ENSMUST00000215295.2"; gene_type "protein_coding"; gene_name "Syne1"; transcript_type "protein_coding"; transcript_name "Syne1-205"; exon_number 6; exon_id "ENSMUSE00000399456.4"; level 2; protein_id "ENSMUSP00000150262.2"; transcript_support_level "5"; mgi_id "MGI:1927152"; tag "inferred_exon_combination"; tag "not_organism_supported"; tag "RNA_Seq_supported_partial"; tag "basic"; tag "Ensembl_canonical"; tag "GENCODE_Primary"; tag "appris_principal_1"; havana_gene "OTTMUSG00000063506.1"; havana_transcript "OTTMUST00000154809.1";
chr10	HAVANA	exon	5376255	5376275	0	-	.	gene_id "ENSMUSG00000096054.4"; transcript_id "ENSMUST00000041639.7"; gene_type "protein_coding"; gene_name "Syne1"; transcript_type "protein_coding"; transcript_name "Syne1-201"; exon_number 6; exon_id "ENSMUSE00000399456.4"; level 2; protein_id "ENSMUSP00000039440.6"; transcript_support_level "1"; mgi_id "MGI:1927152"; tag "basic"; tag "CCDS"; ccdsid "CCDS56680.1"; havana_gene "OTTMUSG00000063506.1"; havana_transcript "OTTMUST00000154814.1";
chr10	HAVANA	CDS	5376255	5376275	0	-	0	gene_id "ENSMUSG00000096054.4"; transcript_id "ENSMUST00000041639.7"; gene_type "protein_coding"; gene_name "Syne1"; transcript_type "protein_coding"; transcript_name "Syne1-201"; exon_number 6; exon_id "ENSMUSE00000399456.4"; level 2; protein_id "ENSMUSP00000039440.6"; transcript_support_level "1"; mgi_id "MGI:1927152"; tag "basic"; tag "CCDS"; ccdsid "CCDS56680.1"; havana_gene "OTTMUSG00000063506.1"; havana_transcript "OTTMUST00000154814.1";
chr10	ENSEMBL_gcm37	exon	5376255	5376275	0.575784576367282	-	.	gene_id "ENSMUSG00000096054.4"; transcript_id "ENSMUSG00000096054.4_tx_100"; exon_id "chr10_5376255_5376275_-"; exonnum "6"; txlen "26832";
chr10	ENSEMBL_gcm37	exon	5376255	5376275	0.552707122993441	-	.	gene_id "ENSMUSG00000096054.4"; transcript_id "ENSMUSG00000096054.4_tx_101"; exon_id "chr10_5376255_5376275_-"; exonnum "6"; txlen "27083";
chr10	ENSEMBL_gcm37	exon	5376255	5376275	5.72499998226935	-	.	gene_id "ENSMUSG00000096054.4"; transcript_id "ENSMUSG00000096054.4_tx_14"; exon_id "chr10_5376255_5376275_-"; exonnum "6"; txlen "27165";
chr10	ENSEMBL_gcm37	exon	5376255	5376275	0.394266396337466	-	.	gene_id "ENSMUSG00000096054.4"; transcript_id "ENSMUSG00000096054.4_tx_140"; exon_id "chr10_5376255_5376275_-"; exonnum "6"; txlen "27017";
chr10	ENSEMBL_gcm37	exon	5376255	5376275	5.66648790786395	-	.	gene_id "ENSMUSG00000096054.4"; transcript_id "ENSMUSG00000096054.4_tx_15"; exon_id "chr10_5376255_5376275_-"; exonnum "6"; txlen "27168";
chr10	ENSEMBL_gcm37	exon	5376255	5376275	0.331012917878587	-	.	gene_id "ENSMUSG00000096054.4"; transcript_id "ENSMUSG00000096054.4_tx_151"; exon_id "chr10_5376255_5376275_-"; exonnum "6"; txlen "26813";
chr10	ENSEMBL_gcm37	exon	5376255	5376275	0.315679876802684	-	.	gene_id "ENSMUSG00000096054.4"; transcript_id "ENSMUSG00000096054.4_tx_152"; exon_id "chr10_5376255_5376275_-"; exonnum "6"; txlen "27024";
chr10	ENSEMBL_gcm37	exon	5376255	5376275	0.314956832214716	-	.	gene_id "ENSMUSG00000096054.4"; transcript_id "ENSMUSG00000096054.4_tx_153"; exon_id "chr10_5376255_5376275_-"; exonnum "6"; txlen "26958";
chr10	ENSEMBL_gcm37	exon	5376255	5376275	0.273464363314231	-	.	gene_id "ENSMUSG00000096054.4"; transcript_id "ENSMUSG00000096054.4_tx_169"; exon_id "chr10_5376255_5376275_-"; exonnum "6"; txlen "27086";
chr10	ENSEMBL_gcm37	exon	5376255	5376275	0.208545944921556	-	.	gene_id "ENSMUSG00000096054.4"; transcript_id "ENSMUSG00000096054.4_tx_218"; exon_id "chr10_5376255_5376275_-"; exonnum "6"; txlen "26754";
chr10	ENSEMBL_gcm37	exon	5376255	5376275	0.194154799191481	-	.	gene_id "ENSMUSG00000096054.4"; transcript_id "ENSMUSG00000096054.4_tx_227"; exon_id "chr10_5376255_5376275_-"; exonnum "6"; txlen "27027";
chr10	ENSEMBL_gcm37	exon	5376255	5376275	0.0808462652885846	-	.	gene_id "ENSMUSG00000096054.4"; transcript_id "ENSMUSG00000096054.4_tx_236"; exon_id "chr10_5376255_5376275_-"; exonnum "7"; txlen "27756";
chr10	ENSEMBL_gcm37	exon	5376255	5376275	0.0808462652885846	-	.	gene_id "ENSMUSG00000096054.4"; transcript_id "ENSMUSG00000096054.4_tx_237"; exon_id "chr10_5376255_5376275_-"; exonnum "7"; txlen "27759";
chr10	ENSEMBL_gcm37	exon	5376255	5376275	2.97666037423508	-	.	gene_id "ENSMUSG00000096054.4"; transcript_id "ENSMUSG00000096054.4_tx_27"; exon_id "chr10_5376255_5376275_-"; exonnum "6"; txlen "26910";
chr10	ENSEMBL_gcm37	exon	5376255	5376275	2.55492624799467	-	.	gene_id "ENSMUSG00000096054.4"; transcript_id "ENSMUSG00000096054.4_tx_29"; exon_id "chr10_5376255_5376275_-"; exonnum "6"; txlen "27014";
chr10	ENSEMBL_gcm37	exon	5376255	5376275	2.49387381538356	-	.	gene_id "ENSMUSG00000096054.4"; transcript_id "ENSMUSG00000096054.4_tx_31"; exon_id "chr10_5376255_5376275_-"; exonnum "5"; txlen "26844";
chr10	ENSEMBL_gcm37	exon	5376255	5376275	2.49387381538356	-	.	gene_id "ENSMUSG00000096054.4"; transcript_id "ENSMUSG00000096054.4_tx_32"; exon_id "chr10_5376255_5376275_-"; exonnum "5"; txlen "26785";
chr10	ENSEMBL_gcm37	exon	5376255	5376275	2.4879729436625	-	.	gene_id "ENSMUSG00000096054.4"; transcript_id "ENSMUSG00000096054.4_tx_33"; exon_id "chr10_5376255_5376275_-"; exonnum "5"; txlen "26847";
chr10	ENSEMBL_gcm37	exon	5376255	5376275	2.4879729436625	-	.	gene_id "ENSMUSG00000096054.4"; transcript_id "ENSMUSG00000096054.4_tx_34"; exon_id "chr10_5376255_5376275_-"; exonnum "5"; txlen "26788";
chr10	ENSEMBL_gcm37	exon	5376255	5376275	2.06479658039951	-	.	gene_id "ENSMUSG00000096054.4"; transcript_id "ENSMUSG00000096054.4_tx_39"; exon_id "chr10_5376255_5376275_-"; exonnum "6"; txlen "26979";
chr10	ENSEMBL_gcm37	exon	5376255	5376275	1.77469067532039	-	.	gene_id "ENSMUSG00000096054.4"; transcript_id "ENSMUSG00000096054.4_tx_41"; exon_id "chr10_5376255_5376275_-"; exonnum "6"; txlen "26955";
chr10	ENSEMBL_gcm37	exon	5376255	5376275	1.00716519705959	-	.	gene_id "ENSMUSG00000096054.4"; transcript_id "ENSMUSG00000096054.4_tx_48"; exon_id "chr10_5376255_5376275_-"; exonnum "6"; txlen "26954";
chr10	ENSEMBL_gcm37	exon	5376255	5376275	0.921497756713569	-	.	gene_id "ENSMUSG00000096054.4"; transcript_id "ENSMUSG00000096054.4_tx_51"; exon_id "chr10_5376255_5376275_-"; exonnum "6"; txlen "26895";
chr10	ENSEMBL_gcm37	exon	5376255	5376275	0.888911500249478	-	.	gene_id "ENSMUSG00000096054.4"; transcript_id "ENSMUSG00000096054.4_tx_53"; exon_id "chr10_5376255_5376275_-"; exonnum "6"; txlen "27023";
chr10	ENSEMBL_gcm37	exon	5376255	5376275	0.804429740582906	-	.	gene_id "ENSMUSG00000096054.4"; transcript_id "ENSMUSG00000096054.4_tx_59"; exon_id "chr10_5376255_5376275_-"; exonnum "6"; txlen "26891";
chr10	ENSEMBL_gcm37	exon	5376255	5376275	7.7043575790703	-	.	gene_id "ENSMUSG00000096054.4"; transcript_id "ENSMUSG00000096054.4_tx_6"; exon_id "chr10_5376255_5376275_-"; exonnum "6"; txlen "27096";
chr10	ENSEMBL_gcm37	exon	5376255	5376275	0.803244059903454	-	.	gene_id "ENSMUSG00000096054.4"; transcript_id "ENSMUSG00000096054.4_tx_60"; exon_id "chr10_5376255_5376275_-"; exonnum "6"; txlen "26964";
chr10	ENSEMBL_gcm37	exon	5376255	5376275	7.60383683586103	-	.	gene_id "ENSMUSG00000096054.4"; transcript_id "ENSMUSG00000096054.4_tx_7"; exon_id "chr10_5376255_5376275_-"; exonnum "6"; txlen "27099";
chr10	HAVANA	exon	5386739	5386822	0	-	.	gene_id "ENSMUSG00000096054.4"; transcript_id "ENSMUST00000215295.2"; gene_type "protein_coding"; gene_name "Syne1"; transcript_type "protein_coding"; transcript_name "Syne1-205"; exon_number 5; exon_id "ENSMUSE00000363976.4"; level 2; protein_id "ENSMUSP00000150262.2"; transcript_support_level "5"; mgi_id "MGI:1927152"; tag "inferred_exon_combination"; tag "not_organism_supported"; tag "RNA_Seq_supported_partial"; tag "basic"; tag "Ensembl_canonical"; tag "GENCODE_Primary"; tag "appris_principal_1"; havana_gene "OTTMUSG00000063506.1"; havana_transcript "OTTMUST00000154809.1";
chr10	HAVANA	CDS	5386739	5386822	0	-	0	gene_id "ENSMUSG00000096054.4"; transcript_id "ENSMUST00000215295.2"; gene_type "protein_coding"; gene_name "Syne1"; transcript_type "protein_coding"; transcript_name "Syne1-205"; exon_number 5; exon_id "ENSMUSE00000363976.4"; level 2; protein_id "ENSMUSP00000150262.2"; transcript_support_level "5"; mgi_id "MGI:1927152"; tag "inferred_exon_combination"; tag "not_organism_supported"; tag "RNA_Seq_supported_partial"; tag "basic"; tag "Ensembl_canonical"; tag "GENCODE_Primary"; tag "appris_principal_1"; havana_gene "OTTMUSG00000063506.1"; havana_transcript "OTTMUST00000154809.1";
chr10	HAVANA	exon	5386739	5386822	0	-	.	gene_id "ENSMUSG00000096054.4"; transcript_id "ENSMUST00000041639.7"; gene_type "protein_coding"; gene_name "Syne1"; transcript_type "protein_coding"; transcript_name "Syne1-201"; exon_number 5; exon_id "ENSMUSE00000363976.4"; level 2; protein_id "ENSMUSP00000039440.6"; transcript_support_level "1"; mgi_id "MGI:1927152"; tag "basic"; tag "CCDS"; ccdsid "CCDS56680.1"; havana_gene "OTTMUSG00000063506.1"; havana_transcript "OTTMUST00000154814.1";
chr10	HAVANA	CDS	5386739	5386822	0	-	0	gene_id "ENSMUSG00000096054.4"; transcript_id "ENSMUST00000041639.7"; gene_type "protein_coding"; gene_name "Syne1"; transcript_type "protein_coding"; transcript_name "Syne1-201"; exon_number 5; exon_id "ENSMUSE00000363976.4"; level 2; protein_id "ENSMUSP00000039440.6"; transcript_support_level "1"; mgi_id "MGI:1927152"; tag "basic"; tag "CCDS"; ccdsid "CCDS56680.1"; havana_gene "OTTMUSG00000063506.1"; havana_transcript "OTTMUST00000154814.1";
chr10	HAVANA	exon	5386739	5386822	0	-	.	gene_id "ENSMUSG00000096054.4"; transcript_id "ENSMUST00000214945.2"; gene_type "protein_coding"; gene_name "Syne1"; transcript_type "protein_coding"; transcript_name "Syne1-203"; exon_number 6; exon_id "ENSMUSE00000363976.4"; level 2; protein_id "ENSMUSP00000149011.2"; transcript_support_level "1"; mgi_id "MGI:1927152"; tag "mRNA_end_NF"; tag "cds_end_NF"; havana_gene "OTTMUSG00000063506.1"; havana_transcript "OTTMUST00000154816.1";
chr10	HAVANA	CDS	5386739	5386822	0	-	0	gene_id "ENSMUSG00000096054.4"; transcript_id "ENSMUST00000214945.2"; gene_type "protein_coding"; gene_name "Syne1"; transcript_type "protein_coding"; transcript_name "Syne1-203"; exon_number 6; exon_id "ENSMUSE00000363976.4"; level 2; protein_id "ENSMUSP00000149011.2"; transcript_support_level "1"; mgi_id "MGI:1927152"; tag "mRNA_end_NF"; tag "cds_end_NF"; havana_gene "OTTMUSG00000063506.1"; havana_transcript "OTTMUST00000154816.1";
chr10	ENSEMBL_gcm37	exon	5386739	5386822	0.575784576367282	-	.	gene_id "ENSMUSG00000096054.4"; transcript_id "ENSMUSG00000096054.4_tx_100"; exon_id "chr10_5386739_5386822_-"; exonnum "5"; txlen "26832";
chr10	ENSEMBL_gcm37	exon	5386739	5386822	0.552707122993441	-	.	gene_id "ENSMUSG00000096054.4"; transcript_id "ENSMUSG00000096054.4_tx_101"; exon_id "chr10_5386739_5386822_-"; exonnum "5"; txlen "27083";
chr10	ENSEMBL_gcm37	exon	5386739	5386822	0.532277979902642	-	.	gene_id "ENSMUSG00000096054.4"; transcript_id "ENSMUSG00000096054.4_tx_102"; exon_id "chr10_5386739_5386822_-"; exonnum "5"; txlen "26774";
chr10	ENSEMBL_gcm37	exon	5386739	5386822	0.528842872874488	-	.	gene_id "ENSMUSG00000096054.4"; transcript_id "ENSMUSG00000096054.4_tx_103"; exon_id "chr10_5386739_5386822_-"; exonnum "5"; txlen "26828";
chr10	ENSEMBL_gcm37	exon	5386739	5386822	0.521234083107185	-	.	gene_id "ENSMUSG00000096054.4"; transcript_id "ENSMUSG00000096054.4_tx_107"; exon_id "chr10_5386739_5386822_-"; exonnum "6"; txlen "27465";
chr10	ENSEMBL_gcm37	exon	5386739	5386822	0.521234083107185	-	.	gene_id "ENSMUSG00000096054.4"; transcript_id "ENSMUSG00000096054.4_tx_108"; exon_id "chr10_5386739_5386822_-"; exonnum "6"; txlen "27534";
chr10	ENSEMBL_gcm37	exon	5386739	5386822	0.521234083107185	-	.	gene_id "ENSMUSG00000096054.4"; transcript_id "ENSMUSG00000096054.4_tx_110"; exon_id "chr10_5386739_5386822_-"; exonnum "6"; txlen "27621";
chr10	ENSEMBL_gcm37	exon	5386739	5386822	0.521234083107185	-	.	gene_id "ENSMUSG00000096054.4"; transcript_id "ENSMUSG00000096054.4_tx_111"; exon_id "chr10_5386739_5386822_-"; exonnum "6"; txlen "27690";
chr10	ENSEMBL_gcm37	exon	5386739	5386822	0.517242878135793	-	.	gene_id "ENSMUSG00000096054.4"; transcript_id "ENSMUSG00000096054.4_tx_113"; exon_id "chr10_5386739_5386822_-"; exonnum "5"; txlen "26882";
chr10	ENSEMBL_gcm37	exon	5386739	5386822	0.517242878135793	-	.	gene_id "ENSMUSG00000096054.4"; transcript_id "ENSMUSG00000096054.4_tx_114"; exon_id "chr10_5386739_5386822_-"; exonnum "5"; txlen "27038";
chr10	ENSEMBL_gcm37	exon	5386739	5386822	0.517242878135793	-	.	gene_id "ENSMUSG00000096054.4"; transcript_id "ENSMUSG00000096054.4_tx_115"; exon_id "chr10_5386739_5386822_-"; exonnum "5"; txlen "26813";
chr10	ENSEMBL_gcm37	exon	5386739	5386822	0.517242878135793	-	.	gene_id "ENSMUSG00000096054.4"; transcript_id "ENSMUSG00000096054.4_tx_116"; exon_id "chr10_5386739_5386822_-"; exonnum "5"; txlen "26741";
chr10	ENSEMBL_gcm37	exon	5386739	5386822	0.517242878135793	-	.	gene_id "ENSMUSG00000096054.4"; transcript_id "ENSMUSG00000096054.4_tx_117"; exon_id "chr10_5386739_5386822_-"; exonnum "5"; txlen "26969";
chr10	ENSEMBL_gcm37	exon	5386739	5386822	0.517242878135793	-	.	gene_id "ENSMUSG00000096054.4"; transcript_id "ENSMUSG00000096054.4_tx_118"; exon_id "chr10_5386739_5386822_-"; exonnum "5"; txlen "26897";
chr10	ENSEMBL_gcm37	exon	5386739	5386822	0.517242878135793	-	.	gene_id "ENSMUSG00000096054.4"; transcript_id "ENSMUSG00000096054.4_tx_119"; exon_id "chr10_5386739_5386822_-"; exonnum "5"; txlen "26672";
chr10	ENSEMBL_gcm37	exon	5386739	5386822	0.517242878135793	-	.	gene_id "ENSMUSG00000096054.4"; transcript_id "ENSMUSG00000096054.4_tx_120"; exon_id "chr10_5386739_5386822_-"; exonnum "5"; txlen "26828";
chr10	ENSEMBL_gcm37	exon	5386739	5386822	0.468071971693008	-	.	gene_id "ENSMUSG00000096054.4"; transcript_id "ENSMUSG00000096054.4_tx_121"; exon_id "chr10_5386739_5386822_-"; exonnum "5"; txlen "26937";
chr10	ENSEMBL_gcm37	exon	5386739	5386822	0.434379794555587	-	.	gene_id "ENSMUSG00000096054.4"; transcript_id "ENSMUSG00000096054.4_tx_122"; exon_id "chr10_5386739_5386822_-"; exonnum "5"; txlen "17192";
chr10	ENSEMBL_gcm37	exon	5386739	5386822	5.72499998226935	-	.	gene_id "ENSMUSG00000096054.4"; transcript_id "ENSMUSG00000096054.4_tx_14"; exon_id "chr10_5386739_5386822_-"; exonnum "5"; txlen "27165";
chr10	ENSEMBL_gcm37	exon	5386739	5386822	0.394266396337466	-	.	gene_id "ENSMUSG00000096054.4"; transcript_id "ENSMUSG00000096054.4_tx_140"; exon_id "chr10_5386739_5386822_-"; exonnum "5"; txlen "27017";
chr10	ENSEMBL_gcm37	exon	5386739	5386822	0.391091755907893	-	.	gene_id "ENSMUSG00000096054.4"; transcript_id "ENSMUSG00000096054.4_tx_141"; exon_id "chr10_5386739_5386822_-"; exonnum "5"; txlen "26759";
chr10	ENSEMBL_gcm37	exon	5386739	5386822	0.386029088368121	-	.	gene_id "ENSMUSG00000096054.4"; transcript_id "ENSMUSG00000096054.4_tx_146"; exon_id "chr10_5386739_5386822_-"; exonnum "5"; txlen "26733";
chr10	ENSEMBL_gcm37	exon	5386739	5386822	0.380852424918239	-	.	gene_id "ENSMUSG00000096054.4"; transcript_id "ENSMUSG00000096054.4_tx_147"; exon_id "chr10_5386739_5386822_-"; exonnum "5"; txlen "26919";
chr10	ENSEMBL_gcm37	exon	5386739	5386822	0.368591654759086	-	.	gene_id "ENSMUSG00000096054.4"; transcript_id "ENSMUSG00000096054.4_tx_148"; exon_id "chr10_5386739_5386822_-"; exonnum "5"; txlen "26811";
chr10	ENSEMBL_gcm37	exon	5386739	5386822	5.66648790786395	-	.	gene_id "ENSMUSG00000096054.4"; transcript_id "ENSMUSG00000096054.4_tx_15"; exon_id "chr10_5386739_5386822_-"; exonnum "5"; txlen "27168";
chr10	ENSEMBL_gcm37	exon	5386739	5386822	0.331012917878587	-	.	gene_id "ENSMUSG00000096054.4"; transcript_id "ENSMUSG00000096054.4_tx_151"; exon_id "chr10_5386739_5386822_-"; exonnum "5"; txlen "26813";
chr10	ENSEMBL_gcm37	exon	5386739	5386822	0.315679876802684	-	.	gene_id "ENSMUSG00000096054.4"; transcript_id "ENSMUSG00000096054.4_tx_152"; exon_id "chr10_5386739_5386822_-"; exonnum "5"; txlen "27024";
chr10	ENSEMBL_gcm37	exon	5386739	5386822	0.314956832214716	-	.	gene_id "ENSMUSG00000096054.4"; transcript_id "ENSMUSG00000096054.4_tx_153"; exon_id "chr10_5386739_5386822_-"; exonnum "5"; txlen "26958";
chr10	ENSEMBL_gcm37	exon	5386739	5386822	0.294983724218917	-	.	gene_id "ENSMUSG00000096054.4"; transcript_id "ENSMUSG00000096054.4_tx_158"; exon_id "chr10_5386739_5386822_-"; exonnum "5"; txlen "26927";
chr10	ENSEMBL_gcm37	exon	5386739	5386822	0.294983724218917	-	.	gene_id "ENSMUSG00000096054.4"; transcript_id "ENSMUSG00000096054.4_tx_159"; exon_id "chr10_5386739_5386822_-"; exonnum "5"; txlen "27083";
chr10	ENSEMBL_gcm37	exon	5386739	5386822	4.84258793225816	-	.	gene_id "ENSMUSG00000096054.4"; transcript_id "ENSMUSG00000096054.4_tx_16"; exon_id "chr10_5386739_5386822_-"; exonnum "5"; txlen "27050";
chr10	ENSEMBL_gcm37	exon	5386739	5386822	0.294983724218917	-	.	gene_id "ENSMUSG00000096054.4"; transcript_id "ENSMUSG00000096054.4_tx_160"; exon_id "chr10_5386739_5386822_-"; exonnum "5"; txlen "26858";
chr10	ENSEMBL_gcm37	exon	5386739	5386822	0.294983724218917	-	.	gene_id "ENSMUSG00000096054.4"; transcript_id "ENSMUSG00000096054.4_tx_161"; exon_id "chr10_5386739_5386822_-"; exonnum "5"; txlen "27014";
chr10	ENSEMBL_gcm37	exon	5386739	5386822	0.29121883221085	-	.	gene_id "ENSMUSG00000096054.4"; transcript_id "ENSMUSG00000096054.4_tx_163"; exon_id "chr10_5386739_5386822_-"; exonnum "5"; txlen "26802";
chr10	ENSEMBL_gcm37	exon	5386739	5386822	0.28413788897502	-	.	gene_id "ENSMUSG00000096054.4"; transcript_id "ENSMUSG00000096054.4_tx_164"; exon_id "chr10_5386739_5386822_-"; exonnum "5"; txlen "26687";
chr10	ENSEMBL_gcm37	exon	5386739	5386822	0.280995339598668	-	.	gene_id "ENSMUSG00000096054.4"; transcript_id "ENSMUSG00000096054.4_tx_165"; exon_id "chr10_5386739_5386822_-"; exonnum "4"; txlen "26892";
chr10	ENSEMBL_gcm37	exon	5386739	5386822	0.273464363314231	-	.	gene_id "ENSMUSG00000096054.4"; transcript_id "ENSMUSG00000096054.4_tx_169"; exon_id "chr10_5386739_5386822_-"; exonnum "5"; txlen "27086";
chr10	ENSEMBL_gcm37	exon	5386739	5386822	4.73433987253737	-	.	gene_id "ENSMUSG00000096054.4"; transcript_id "ENSMUSG00000096054.4_tx_17"; exon_id "chr10_5386739_5386822_-"; exonnum "5"; txlen "26906";
chr10	ENSEMBL_gcm37	exon	5386739	5386822	0.268810154053065	-	.	gene_id "ENSMUSG00000096054.4"; transcript_id "ENSMUSG00000096054.4_tx_170"; exon_id "chr10_5386739_5386822_-"; exonnum "5"; txlen "26988";
chr10	ENSEMBL_gcm37	exon	5386739	5386822	0.261594354441918	-	.	gene_id "ENSMUSG00000096054.4"; transcript_id "ENSMUSG00000096054.4_tx_175"; exon_id "chr10_5386739_5386822_-"; exonnum "5"; txlen "26856";
chr10	ENSEMBL_gcm37	exon	5386739	5386822	4.60028660373438	-	.	gene_id "ENSMUSG00000096054.4"; transcript_id "ENSMUSG00000096054.4_tx_18"; exon_id "chr10_5386739_5386822_-"; exonnum "5"; txlen "26909";
chr10	ENSEMBL_gcm37	exon	5386739	5386822	0.248484515592155	-	.	gene_id "ENSMUSG00000096054.4"; transcript_id "ENSMUSG00000096054.4_tx_180"; exon_id "chr10_5386739_5386822_-"; exonnum "6"; txlen "27562";
chr10	ENSEMBL_gcm37	exon	5386739	5386822	0.248484515592155	-	.	gene_id "ENSMUSG00000096054.4"; transcript_id "ENSMUSG00000096054.4_tx_181"; exon_id "chr10_5386739_5386822_-"; exonnum "6"; txlen "27631";
chr10	ENSEMBL_gcm37	exon	5386739	5386822	4.00270297698352	-	.	gene_id "ENSMUSG00000096054.4"; transcript_id "ENSMUSG00000096054.4_tx_19"; exon_id "chr10_5386739_5386822_-"; exonnum "5"; txlen "26981";
chr10	ENSEMBL_gcm37	exon	5386739	5386822	3.82779776252967	-	.	gene_id "ENSMUSG00000096054.4"; transcript_id "ENSMUSG00000096054.4_tx_20"; exon_id "chr10_5386739_5386822_-"; exonnum "5"; txlen "26837";
chr10	ENSEMBL_gcm37	exon	5386739	5386822	3.71274159402271	-	.	gene_id "ENSMUSG00000096054.4"; transcript_id "ENSMUSG00000096054.4_tx_21"; exon_id "chr10_5386739_5386822_-"; exonnum "5"; txlen "26840";
chr10	ENSEMBL_gcm37	exon	5386739	5386822	0.214275346858049	-	.	gene_id "ENSMUSG00000096054.4"; transcript_id "ENSMUSG00000096054.4_tx_217"; exon_id "chr10_5386739_5386822_-"; exonnum "4"; txlen "26895";
chr10	ENSEMBL_gcm37	exon	5386739	5386822	0.208545944921556	-	.	gene_id "ENSMUSG00000096054.4"; transcript_id "ENSMUSG00000096054.4_tx_218"; exon_id "chr10_5386739_5386822_-"; exonnum "5"; txlen "26754";
chr10	ENSEMBL_gcm37	exon	5386739	5386822	0.208374475136995	-	.	gene_id "ENSMUSG00000096054.4"; transcript_id "ENSMUSG00000096054.4_tx_219"; exon_id "chr10_5386739_5386822_-"; exonnum "4"; txlen "26667";
chr10	ENSEMBL_gcm37	exon	5386739	5386822	0.208374475136995	-	.	gene_id "ENSMUSG00000096054.4"; transcript_id "ENSMUSG00000096054.4_tx_220"; exon_id "chr10_5386739_5386822_-"; exonnum "4"; txlen "26670";
chr10	ENSEMBL_gcm37	exon	5386739	5386822	0.208374475136995	-	.	gene_id "ENSMUSG00000096054.4"; transcript_id "ENSMUSG00000096054.4_tx_221"; exon_id "chr10_5386739_5386822_-"; exonnum "4"; txlen "26736";
chr10	ENSEMBL_gcm37	exon	5386739	5386822	0.208374475136995	-	.	gene_id "ENSMUSG00000096054.4"; transcript_id "ENSMUSG00000096054.4_tx_222"; exon_id "chr10_5386739_5386822_-"; exonnum "4"; txlen "26739";
chr10	ENSEMBL_gcm37	exon	5386739	5386822	0.194154799191481	-	.	gene_id "ENSMUSG00000096054.4"; transcript_id "ENSMUSG00000096054.4_tx_227"; exon_id "chr10_5386739_5386822_-"; exonnum "5"; txlen "27027";
chr10	ENSEMBL_gcm37	exon	5386739	5386822	0.0808462652885846	-	.	gene_id "ENSMUSG00000096054.4"; transcript_id "ENSMUSG00000096054.4_tx_236"; exon_id "chr10_5386739_5386822_-"; exonnum "6"; txlen "27756";
chr10	ENSEMBL_gcm37	exon	5386739	5386822	0.0808462652885846	-	.	gene_id "ENSMUSG00000096054.4"; transcript_id "ENSMUSG00000096054.4_tx_237"; exon_id "chr10_5386739_5386822_-"; exonnum "6"; txlen "27759";
chr10	ENSEMBL_gcm37	exon	5386739	5386822	2.97666037423508	-	.	gene_id "ENSMUSG00000096054.4"; transcript_id "ENSMUSG00000096054.4_tx_27"; exon_id "chr10_5386739_5386822_-"; exonnum "5"; txlen "26910";
chr10	ENSEMBL_gcm37	exon	5386739	5386822	2.55492624799467	-	.	gene_id "ENSMUSG00000096054.4"; transcript_id "ENSMUSG00000096054.4_tx_29"; exon_id "chr10_5386739_5386822_-"; exonnum "5"; txlen "27014";
chr10	ENSEMBL_gcm37	exon	5386739	5386822	2.53758079052278	-	.	gene_id "ENSMUSG00000096054.4"; transcript_id "ENSMUSG00000096054.4_tx_30"; exon_id "chr10_5386739_5386822_-"; exonnum "5"; txlen "26889";
chr10	ENSEMBL_gcm37	exon	5386739	5386822	2.49387381538356	-	.	gene_id "ENSMUSG00000096054.4"; transcript_id "ENSMUSG00000096054.4_tx_31"; exon_id "chr10_5386739_5386822_-"; exonnum "4"; txlen "26844";
chr10	ENSEMBL_gcm37	exon	5386739	5386822	2.49387381538356	-	.	gene_id "ENSMUSG00000096054.4"; transcript_id "ENSMUSG00000096054.4_tx_32"; exon_id "chr10_5386739_5386822_-"; exonnum "4"; txlen "26785";
chr10	ENSEMBL_gcm37	exon	5386739	5386822	2.4879729436625	-	.	gene_id "ENSMUSG00000096054.4"; transcript_id "ENSMUSG00000096054.4_tx_33"; exon_id "chr10_5386739_5386822_-"; exonnum "4"; txlen "26847";
chr10	ENSEMBL_gcm37	exon	5386739	5386822	2.4879729436625	-	.	gene_id "ENSMUSG00000096054.4"; transcript_id "ENSMUSG00000096054.4_tx_34"; exon_id "chr10_5386739_5386822_-"; exonnum "4"; txlen "26788";
chr10	ENSEMBL_gcm37	exon	5386739	5386822	2.06479658039951	-	.	gene_id "ENSMUSG00000096054.4"; transcript_id "ENSMUSG00000096054.4_tx_39"; exon_id "chr10_5386739_5386822_-"; exonnum "5"; txlen "26979";
chr10	ENSEMBL_gcm37	exon	5386739	5386822	1.77469067532039	-	.	gene_id "ENSMUSG00000096054.4"; transcript_id "ENSMUSG00000096054.4_tx_41"; exon_id "chr10_5386739_5386822_-"; exonnum "5"; txlen "26955";
chr10	ENSEMBL_gcm37	exon	5386739	5386822	1.51375886854187	-	.	gene_id "ENSMUSG00000096054.4"; transcript_id "ENSMUSG00000096054.4_tx_42"; exon_id "chr10_5386739_5386822_-"; exonnum "5"; txlen "26958";
chr10	ENSEMBL_gcm37	exon	5386739	5386822	1.49694255286483	-	.	gene_id "ENSMUSG00000096054.4"; transcript_id "ENSMUSG00000096054.4_tx_43"; exon_id "chr10_5386739_5386822_-"; exonnum "5"; txlen "26798";
chr10	ENSEMBL_gcm37	exon	5386739	5386822	1.46681063999222	-	.	gene_id "ENSMUSG00000096054.4"; transcript_id "ENSMUSG00000096054.4_tx_44"; exon_id "chr10_5386739_5386822_-"; exonnum "5"; txlen "26642";
chr10	ENSEMBL_gcm37	exon	5386739	5386822	1.42019875414616	-	.	gene_id "ENSMUSG00000096054.4"; transcript_id "ENSMUSG00000096054.4_tx_45"; exon_id "chr10_5386739_5386822_-"; exonnum "5"; txlen "26934";
chr10	ENSEMBL_gcm37	exon	5386739	5386822	1.38109995660574	-	.	gene_id "ENSMUSG00000096054.4"; transcript_id "ENSMUSG00000096054.4_tx_46"; exon_id "chr10_5386739_5386822_-"; exonnum "5"; txlen "26729";
chr10	ENSEMBL_gcm37	exon	5386739	5386822	1.35096804373313	-	.	gene_id "ENSMUSG00000096054.4"; transcript_id "ENSMUSG00000096054.4_tx_47"; exon_id "chr10_5386739_5386822_-"; exonnum "5"; txlen "26573";
chr10	ENSEMBL_gcm37	exon	5386739	5386822	1.00716519705959	-	.	gene_id "ENSMUSG00000096054.4"; transcript_id "ENSMUSG00000096054.4_tx_48"; exon_id "chr10_5386739_5386822_-"; exonnum "5"; txlen "26954";
chr10	ENSEMBL_gcm37	exon	5386739	5386822	0.987376071523082	-	.	gene_id "ENSMUSG00000096054.4"; transcript_id "ENSMUSG00000096054.4_tx_49"; exon_id "chr10_5386739_5386822_-"; exonnum "4"; txlen "26823";
chr10	ENSEMBL_gcm37	exon	5386739	5386822	8.35581540626674	-	.	gene_id "ENSMUSG00000096054.4"; transcript_id "ENSMUSG00000096054.4_tx_5"; exon_id "chr10_5386739_5386822_-"; exonnum "5"; txlen "26861";
chr10	ENSEMBL_gcm37	exon	5386739	5386822	0.921497756713569	-	.	gene_id "ENSMUSG00000096054.4"; transcript_id "ENSMUSG00000096054.4_tx_51"; exon_id "chr10_5386739_5386822_-"; exonnum "5"; txlen "26895";
chr10	ENSEMBL_gcm37	exon	5386739	5386822	0.920656078782464	-	.	gene_id "ENSMUSG00000096054.4"; transcript_id "ENSMUSG00000096054.4_tx_52"; exon_id "chr10_5386739_5386822_-"; exonnum "4"; txlen "26826";
chr10	ENSEMBL_gcm37	exon	5386739	5386822	0.888911500249478	-	.	gene_id "ENSMUSG00000096054.4"; transcript_id "ENSMUSG00000096054.4_tx_53"; exon_id "chr10_5386739_5386822_-"; exonnum "5"; txlen "27023";
chr10	ENSEMBL_gcm37	exon	5386739	5386822	0.865915260526147	-	.	gene_id "ENSMUSG00000096054.4"; transcript_id "ENSMUSG00000096054.4_tx_54"; exon_id "chr10_5386739_5386822_-"; exonnum "5"; txlen "1919";
chr10	ENSEMBL_gcm37	exon	5386739	5386822	0.864465976717645	-	.	gene_id "ENSMUSG00000096054.4"; transcript_id "ENSMUSG00000096054.4_tx_55"; exon_id "chr10_5386739_5386822_-"; exonnum "5"; txlen "26915";
chr10	ENSEMBL_gcm37	exon	5386739	5386822	0.804429740582906	-	.	gene_id "ENSMUSG00000096054.4"; transcript_id "ENSMUSG00000096054.4_tx_59"; exon_id "chr10_5386739_5386822_-"; exonnum "5"; txlen "26891";
chr10	ENSEMBL_gcm37	exon	5386739	5386822	7.7043575790703	-	.	gene_id "ENSMUSG00000096054.4"; transcript_id "ENSMUSG00000096054.4_tx_6"; exon_id "chr10_5386739_5386822_-"; exonnum "5"; txlen "27096";
chr10	ENSEMBL_gcm37	exon	5386739	5386822	0.803244059903454	-	.	gene_id "ENSMUSG00000096054.4"; transcript_id "ENSMUSG00000096054.4_tx_60"; exon_id "chr10_5386739_5386822_-"; exonnum "5"; txlen "26964";
chr10	ENSEMBL_gcm37	exon	5386739	5386822	0.779001596386087	-	.	gene_id "ENSMUSG00000096054.4"; transcript_id "ENSMUSG00000096054.4_tx_69"; exon_id "chr10_5386739_5386822_-"; exonnum "4"; txlen "26764";
chr10	ENSEMBL_gcm37	exon	5386739	5386822	7.60383683586103	-	.	gene_id "ENSMUSG00000096054.4"; transcript_id "ENSMUSG00000096054.4_tx_7"; exon_id "chr10_5386739_5386822_-"; exonnum "5"; txlen "27099";
chr10	ENSEMBL_gcm37	exon	5386739	5386822	0.778295814946659	-	.	gene_id "ENSMUSG00000096054.4"; transcript_id "ENSMUSG00000096054.4_tx_70"; exon_id "chr10_5386739_5386822_-"; exonnum "5"; txlen "27003";
chr10	ENSEMBL_gcm37	exon	5386739	5386822	0.721077143014282	-	.	gene_id "ENSMUSG00000096054.4"; transcript_id "ENSMUSG00000096054.4_tx_73"; exon_id "chr10_5386739_5386822_-"; exonnum "5"; txlen "26984";
chr10	ENSEMBL_gcm37	exon	5386739	5386822	0.712795241754359	-	.	gene_id "ENSMUSG00000096054.4"; transcript_id "ENSMUSG00000096054.4_tx_74"; exon_id "chr10_5386739_5386822_-"; exonnum "5"; txlen "26843";
chr10	ENSEMBL_gcm37	exon	5386739	5386822	0.712281603645469	-	.	gene_id "ENSMUSG00000096054.4"; transcript_id "ENSMUSG00000096054.4_tx_75"; exon_id "chr10_5386739_5386822_-"; exonnum "4"; txlen "26767";
chr10	ENSEMBL_gcm37	exon	5386739	5386822	0.681336559465316	-	.	gene_id "ENSMUSG00000096054.4"; transcript_id "ENSMUSG00000096054.4_tx_81"; exon_id "chr10_5386739_5386822_-"; exonnum "5"; txlen "1625";
chr10	ENSEMBL_gcm37	exon	5386739	5386822	7.41176570459617	-	.	gene_id "ENSMUSG00000096054.4"; transcript_id "ENSMUSG00000096054.4_tx_9"; exon_id "chr10_5386739_5386822_-"; exonnum "5"; txlen "26792";
chr10	HAVANA	exon	5393140	5393235	0	-	.	gene_id "ENSMUSG00000096054.4"; transcript_id "ENSMUST00000215295.2"; gene_type "protein_coding"; gene_name "Syne1"; transcript_type "protein_coding"; transcript_name "Syne1-205"; exon_number 4; exon_id "ENSMUSE00000577461.2"; level 2; protein_id "ENSMUSP00000150262.2"; transcript_support_level "5"; mgi_id "MGI:1927152"; tag "inferred_exon_combination"; tag "not_organism_supported"; tag "RNA_Seq_supported_partial"; tag "basic"; tag "Ensembl_canonical"; tag "GENCODE_Primary"; tag "appris_principal_1"; havana_gene "OTTMUSG00000063506.1"; havana_transcript "OTTMUST00000154809.1";
chr10	HAVANA	CDS	5393140	5393235	0	-	0	gene_id "ENSMUSG00000096054.4"; transcript_id "ENSMUST00000215295.2"; gene_type "protein_coding"; gene_name "Syne1"; transcript_type "protein_coding"; transcript_name "Syne1-205"; exon_number 4; exon_id "ENSMUSE00000577461.2"; level 2; protein_id "ENSMUSP00000150262.2"; transcript_support_level "5"; mgi_id "MGI:1927152"; tag "inferred_exon_combination"; tag "not_organism_supported"; tag "RNA_Seq_supported_partial"; tag "basic"; tag "Ensembl_canonical"; tag "GENCODE_Primary"; tag "appris_principal_1"; havana_gene "OTTMUSG00000063506.1"; havana_transcript "OTTMUST00000154809.1";
chr10	HAVANA	exon	5393140	5393235	0	-	.	gene_id "ENSMUSG00000096054.4"; transcript_id "ENSMUST00000041639.7"; gene_type "protein_coding"; gene_name "Syne1"; transcript_type "protein_coding"; transcript_name "Syne1-201"; exon_number 4; exon_id "ENSMUSE00000577461.2"; level 2; protein_id "ENSMUSP00000039440.6"; transcript_support_level "1"; mgi_id "MGI:1927152"; tag "basic"; tag "CCDS"; ccdsid "CCDS56680.1"; havana_gene "OTTMUSG00000063506.1"; havana_transcript "OTTMUST00000154814.1";
chr10	HAVANA	CDS	5393140	5393235	0	-	0	gene_id "ENSMUSG00000096054.4"; transcript_id "ENSMUST00000041639.7"; gene_type "protein_coding"; gene_name "Syne1"; transcript_type "protein_coding"; transcript_name "Syne1-201"; exon_number 4; exon_id "ENSMUSE00000577461.2"; level 2; protein_id "ENSMUSP00000039440.6"; transcript_support_level "1"; mgi_id "MGI:1927152"; tag "basic"; tag "CCDS"; ccdsid "CCDS56680.1"; havana_gene "OTTMUSG00000063506.1"; havana_transcript "OTTMUST00000154814.1";
chr10	HAVANA	exon	5393140	5393235	0	-	.	gene_id "ENSMUSG00000096054.4"; transcript_id "ENSMUST00000214945.2"; gene_type "protein_coding"; gene_name "Syne1"; transcript_type "protein_coding"; transcript_name "Syne1-203"; exon_number 5; exon_id "ENSMUSE00000577461.2"; level 2; protein_id "ENSMUSP00000149011.2"; transcript_support_level "1"; mgi_id "MGI:1927152"; tag "mRNA_end_NF"; tag "cds_end_NF"; havana_gene "OTTMUSG00000063506.1"; havana_transcript "OTTMUST00000154816.1";
chr10	HAVANA	CDS	5393140	5393235	0	-	0	gene_id "ENSMUSG00000096054.4"; transcript_id "ENSMUST00000214945.2"; gene_type "protein_coding"; gene_name "Syne1"; transcript_type "protein_coding"; transcript_name "Syne1-203"; exon_number 5; exon_id "ENSMUSE00000577461.2"; level 2; protein_id "ENSMUSP00000149011.2"; transcript_support_level "1"; mgi_id "MGI:1927152"; tag "mRNA_end_NF"; tag "cds_end_NF"; havana_gene "OTTMUSG00000063506.1"; havana_transcript "OTTMUST00000154816.1";
chr10	ENSEMBL_gcm37	exon	5393140	5393235	0.575784576367282	-	.	gene_id "ENSMUSG00000096054.4"; transcript_id "ENSMUSG00000096054.4_tx_100"; exon_id "chr10_5393140_5393235_-"; exonnum "4"; txlen "26832";
chr10	ENSEMBL_gcm37	exon	5393140	5393235	0.552707122993441	-	.	gene_id "ENSMUSG00000096054.4"; transcript_id "ENSMUSG00000096054.4_tx_101"; exon_id "chr10_5393140_5393235_-"; exonnum "4"; txlen "27083";
chr10	ENSEMBL_gcm37	exon	5393140	5393235	0.532277979902642	-	.	gene_id "ENSMUSG00000096054.4"; transcript_id "ENSMUSG00000096054.4_tx_102"; exon_id "chr10_5393140_5393235_-"; exonnum "4"; txlen "26774";
chr10	ENSEMBL_gcm37	exon	5393140	5393235	0.528842872874488	-	.	gene_id "ENSMUSG00000096054.4"; transcript_id "ENSMUSG00000096054.4_tx_103"; exon_id "chr10_5393140_5393235_-"; exonnum "4"; txlen "26828";
chr10	ENSEMBL_gcm37	exon	5393140	5393235	0.521234083107185	-	.	gene_id "ENSMUSG00000096054.4"; transcript_id "ENSMUSG00000096054.4_tx_107"; exon_id "chr10_5393140_5393235_-"; exonnum "5"; txlen "27465";
chr10	ENSEMBL_gcm37	exon	5393140	5393235	0.521234083107185	-	.	gene_id "ENSMUSG00000096054.4"; transcript_id "ENSMUSG00000096054.4_tx_108"; exon_id "chr10_5393140_5393235_-"; exonnum "5"; txlen "27534";
chr10	ENSEMBL_gcm37	exon	5393140	5393235	0.521234083107185	-	.	gene_id "ENSMUSG00000096054.4"; transcript_id "ENSMUSG00000096054.4_tx_110"; exon_id "chr10_5393140_5393235_-"; exonnum "5"; txlen "27621";
chr10	ENSEMBL_gcm37	exon	5393140	5393235	0.521234083107185	-	.	gene_id "ENSMUSG00000096054.4"; transcript_id "ENSMUSG00000096054.4_tx_111"; exon_id "chr10_5393140_5393235_-"; exonnum "5"; txlen "27690";
chr10	ENSEMBL_gcm37	exon	5393140	5393235	0.517242878135793	-	.	gene_id "ENSMUSG00000096054.4"; transcript_id "ENSMUSG00000096054.4_tx_113"; exon_id "chr10_5393140_5393235_-"; exonnum "4"; txlen "26882";
chr10	ENSEMBL_gcm37	exon	5393140	5393235	0.517242878135793	-	.	gene_id "ENSMUSG00000096054.4"; transcript_id "ENSMUSG00000096054.4_tx_114"; exon_id "chr10_5393140_5393235_-"; exonnum "4"; txlen "27038";
chr10	ENSEMBL_gcm37	exon	5393140	5393235	0.517242878135793	-	.	gene_id "ENSMUSG00000096054.4"; transcript_id "ENSMUSG00000096054.4_tx_115"; exon_id "chr10_5393140_5393235_-"; exonnum "4"; txlen "26813";
chr10	ENSEMBL_gcm37	exon	5393140	5393235	0.517242878135793	-	.	gene_id "ENSMUSG00000096054.4"; transcript_id "ENSMUSG00000096054.4_tx_116"; exon_id "chr10_5393140_5393235_-"; exonnum "4"; txlen "26741";
chr10	ENSEMBL_gcm37	exon	5393140	5393235	0.517242878135793	-	.	gene_id "ENSMUSG00000096054.4"; transcript_id "ENSMUSG00000096054.4_tx_117"; exon_id "chr10_5393140_5393235_-"; exonnum "4"; txlen "26969";
chr10	ENSEMBL_gcm37	exon	5393140	5393235	0.517242878135793	-	.	gene_id "ENSMUSG00000096054.4"; transcript_id "ENSMUSG00000096054.4_tx_118"; exon_id "chr10_5393140_5393235_-"; exonnum "4"; txlen "26897";
chr10	ENSEMBL_gcm37	exon	5393140	5393235	0.517242878135793	-	.	gene_id "ENSMUSG00000096054.4"; transcript_id "ENSMUSG00000096054.4_tx_119"; exon_id "chr10_5393140_5393235_-"; exonnum "4"; txlen "26672";
chr10	ENSEMBL_gcm37	exon	5393140	5393235	0.517242878135793	-	.	gene_id "ENSMUSG00000096054.4"; transcript_id "ENSMUSG00000096054.4_tx_120"; exon_id "chr10_5393140_5393235_-"; exonnum "4"; txlen "26828";
chr10	ENSEMBL_gcm37	exon	5393140	5393235	0.468071971693008	-	.	gene_id "ENSMUSG00000096054.4"; transcript_id "ENSMUSG00000096054.4_tx_121"; exon_id "chr10_5393140_5393235_-"; exonnum "4"; txlen "26937";
chr10	ENSEMBL_gcm37	exon	5393140	5393235	0.434379794555587	-	.	gene_id "ENSMUSG00000096054.4"; transcript_id "ENSMUSG00000096054.4_tx_122"; exon_id "chr10_5393140_5393235_-"; exonnum "4"; txlen "17192";
chr10	ENSEMBL_gcm37	exon	5393140	5393235	5.72499998226935	-	.	gene_id "ENSMUSG00000096054.4"; transcript_id "ENSMUSG00000096054.4_tx_14"; exon_id "chr10_5393140_5393235_-"; exonnum "4"; txlen "27165";
chr10	ENSEMBL_gcm37	exon	5393140	5393235	0.394266396337466	-	.	gene_id "ENSMUSG00000096054.4"; transcript_id "ENSMUSG00000096054.4_tx_140"; exon_id "chr10_5393140_5393235_-"; exonnum "4"; txlen "27017";
chr10	ENSEMBL_gcm37	exon	5393140	5393235	0.391091755907893	-	.	gene_id "ENSMUSG00000096054.4"; transcript_id "ENSMUSG00000096054.4_tx_141"; exon_id "chr10_5393140_5393235_-"; exonnum "4"; txlen "26759";
chr10	ENSEMBL_gcm37	exon	5393140	5393235	0.386029088368121	-	.	gene_id "ENSMUSG00000096054.4"; transcript_id "ENSMUSG00000096054.4_tx_146"; exon_id "chr10_5393140_5393235_-"; exonnum "4"; txlen "26733";
chr10	ENSEMBL_gcm37	exon	5393140	5393235	0.380852424918239	-	.	gene_id "ENSMUSG00000096054.4"; transcript_id "ENSMUSG00000096054.4_tx_147"; exon_id "chr10_5393140_5393235_-"; exonnum "4"; txlen "26919";
chr10	ENSEMBL_gcm37	exon	5393140	5393235	0.368591654759086	-	.	gene_id "ENSMUSG00000096054.4"; transcript_id "ENSMUSG00000096054.4_tx_148"; exon_id "chr10_5393140_5393235_-"; exonnum "4"; txlen "26811";
chr10	ENSEMBL_gcm37	exon	5393140	5393235	5.66648790786395	-	.	gene_id "ENSMUSG00000096054.4"; transcript_id "ENSMUSG00000096054.4_tx_15"; exon_id "chr10_5393140_5393235_-"; exonnum "4"; txlen "27168";
chr10	ENSEMBL_gcm37	exon	5393140	5393235	0.331012917878587	-	.	gene_id "ENSMUSG00000096054.4"; transcript_id "ENSMUSG00000096054.4_tx_151"; exon_id "chr10_5393140_5393235_-"; exonnum "4"; txlen "26813";
chr10	ENSEMBL_gcm37	exon	5393140	5393235	0.315679876802684	-	.	gene_id "ENSMUSG00000096054.4"; transcript_id "ENSMUSG00000096054.4_tx_152"; exon_id "chr10_5393140_5393235_-"; exonnum "4"; txlen "27024";
chr10	ENSEMBL_gcm37	exon	5393140	5393235	0.314956832214716	-	.	gene_id "ENSMUSG00000096054.4"; transcript_id "ENSMUSG00000096054.4_tx_153"; exon_id "chr10_5393140_5393235_-"; exonnum "4"; txlen "26958";
chr10	ENSEMBL_gcm37	exon	5393140	5393235	0.294983724218917	-	.	gene_id "ENSMUSG00000096054.4"; transcript_id "ENSMUSG00000096054.4_tx_158"; exon_id "chr10_5393140_5393235_-"; exonnum "4"; txlen "26927";
chr10	ENSEMBL_gcm37	exon	5393140	5393235	0.294983724218917	-	.	gene_id "ENSMUSG00000096054.4"; transcript_id "ENSMUSG00000096054.4_tx_159"; exon_id "chr10_5393140_5393235_-"; exonnum "4"; txlen "27083";
chr10	ENSEMBL_gcm37	exon	5393140	5393235	4.84258793225816	-	.	gene_id "ENSMUSG00000096054.4"; transcript_id "ENSMUSG00000096054.4_tx_16"; exon_id "chr10_5393140_5393235_-"; exonnum "4"; txlen "27050";
chr10	ENSEMBL_gcm37	exon	5393140	5393235	0.294983724218917	-	.	gene_id "ENSMUSG00000096054.4"; transcript_id "ENSMUSG00000096054.4_tx_160"; exon_id "chr10_5393140_5393235_-"; exonnum "4"; txlen "26858";
chr10	ENSEMBL_gcm37	exon	5393140	5393235	0.294983724218917	-	.	gene_id "ENSMUSG00000096054.4"; transcript_id "ENSMUSG00000096054.4_tx_161"; exon_id "chr10_5393140_5393235_-"; exonnum "4"; txlen "27014";
chr10	ENSEMBL_gcm37	exon	5393140	5393235	0.29121883221085	-	.	gene_id "ENSMUSG00000096054.4"; transcript_id "ENSMUSG00000096054.4_tx_163"; exon_id "chr10_5393140_5393235_-"; exonnum "4"; txlen "26802";
chr10	ENSEMBL_gcm37	exon	5393140	5393235	0.28413788897502	-	.	gene_id "ENSMUSG00000096054.4"; transcript_id "ENSMUSG00000096054.4_tx_164"; exon_id "chr10_5393140_5393235_-"; exonnum "4"; txlen "26687";
chr10	ENSEMBL_gcm37	exon	5393140	5393235	0.280995339598668	-	.	gene_id "ENSMUSG00000096054.4"; transcript_id "ENSMUSG00000096054.4_tx_165"; exon_id "chr10_5393140_5393235_-"; exonnum "3"; txlen "26892";
chr10	ENSEMBL_gcm37	exon	5393140	5393235	0.273464363314231	-	.	gene_id "ENSMUSG00000096054.4"; transcript_id "ENSMUSG00000096054.4_tx_169"; exon_id "chr10_5393140_5393235_-"; exonnum "4"; txlen "27086";
chr10	ENSEMBL_gcm37	exon	5393140	5393235	4.73433987253737	-	.	gene_id "ENSMUSG00000096054.4"; transcript_id "ENSMUSG00000096054.4_tx_17"; exon_id "chr10_5393140_5393235_-"; exonnum "4"; txlen "26906";
chr10	ENSEMBL_gcm37	exon	5393140	5393235	0.268810154053065	-	.	gene_id "ENSMUSG00000096054.4"; transcript_id "ENSMUSG00000096054.4_tx_170"; exon_id "chr10_5393140_5393235_-"; exonnum "4"; txlen "26988";
chr10	ENSEMBL_gcm37	exon	5393140	5393235	0.261594354441918	-	.	gene_id "ENSMUSG00000096054.4"; transcript_id "ENSMUSG00000096054.4_tx_175"; exon_id "chr10_5393140_5393235_-"; exonnum "4"; txlen "26856";
chr10	ENSEMBL_gcm37	exon	5393140	5393235	4.60028660373438	-	.	gene_id "ENSMUSG00000096054.4"; transcript_id "ENSMUSG00000096054.4_tx_18"; exon_id "chr10_5393140_5393235_-"; exonnum "4"; txlen "26909";
chr10	ENSEMBL_gcm37	exon	5393140	5393235	0.248484515592155	-	.	gene_id "ENSMUSG00000096054.4"; transcript_id "ENSMUSG00000096054.4_tx_180"; exon_id "chr10_5393140_5393235_-"; exonnum "5"; txlen "27562";
chr10	ENSEMBL_gcm37	exon	5393140	5393235	0.248484515592155	-	.	gene_id "ENSMUSG00000096054.4"; transcript_id "ENSMUSG00000096054.4_tx_181"; exon_id "chr10_5393140_5393235_-"; exonnum "5"; txlen "27631";
chr10	ENSEMBL_gcm37	exon	5393140	5393235	4.00270297698352	-	.	gene_id "ENSMUSG00000096054.4"; transcript_id "ENSMUSG00000096054.4_tx_19"; exon_id "chr10_5393140_5393235_-"; exonnum "4"; txlen "26981";
chr10	ENSEMBL_gcm37	exon	5393140	5393235	3.82779776252967	-	.	gene_id "ENSMUSG00000096054.4"; transcript_id "ENSMUSG00000096054.4_tx_20"; exon_id "chr10_5393140_5393235_-"; exonnum "4"; txlen "26837";
chr10	ENSEMBL_gcm37	exon	5393140	5393235	3.71274159402271	-	.	gene_id "ENSMUSG00000096054.4"; transcript_id "ENSMUSG00000096054.4_tx_21"; exon_id "chr10_5393140_5393235_-"; exonnum "4"; txlen "26840";
chr10	ENSEMBL_gcm37	exon	5393140	5393235	0.214275346858049	-	.	gene_id "ENSMUSG00000096054.4"; transcript_id "ENSMUSG00000096054.4_tx_217"; exon_id "chr10_5393140_5393235_-"; exonnum "3"; txlen "26895";
chr10	ENSEMBL_gcm37	exon	5393140	5393235	0.208545944921556	-	.	gene_id "ENSMUSG00000096054.4"; transcript_id "ENSMUSG00000096054.4_tx_218"; exon_id "chr10_5393140_5393235_-"; exonnum "4"; txlen "26754";
chr10	ENSEMBL_gcm37	exon	5393140	5393235	0.208374475136995	-	.	gene_id "ENSMUSG00000096054.4"; transcript_id "ENSMUSG00000096054.4_tx_219"; exon_id "chr10_5393140_5393235_-"; exonnum "3"; txlen "26667";
chr10	ENSEMBL_gcm37	exon	5393140	5393235	0.208374475136995	-	.	gene_id "ENSMUSG00000096054.4"; transcript_id "ENSMUSG00000096054.4_tx_220"; exon_id "chr10_5393140_5393235_-"; exonnum "3"; txlen "26670";
chr10	ENSEMBL_gcm37	exon	5393140	5393235	0.208374475136995	-	.	gene_id "ENSMUSG00000096054.4"; transcript_id "ENSMUSG00000096054.4_tx_221"; exon_id "chr10_5393140_5393235_-"; exonnum "3"; txlen "26736";
chr10	ENSEMBL_gcm37	exon	5393140	5393235	0.208374475136995	-	.	gene_id "ENSMUSG00000096054.4"; transcript_id "ENSMUSG00000096054.4_tx_222"; exon_id "chr10_5393140_5393235_-"; exonnum "3"; txlen "26739";
chr10	ENSEMBL_gcm37	exon	5393140	5393235	0.194154799191481	-	.	gene_id "ENSMUSG00000096054.4"; transcript_id "ENSMUSG00000096054.4_tx_227"; exon_id "chr10_5393140_5393235_-"; exonnum "4"; txlen "27027";
chr10	ENSEMBL_gcm37	exon	5393140	5393235	0.0808462652885846	-	.	gene_id "ENSMUSG00000096054.4"; transcript_id "ENSMUSG00000096054.4_tx_236"; exon_id "chr10_5393140_5393235_-"; exonnum "5"; txlen "27756";
chr10	ENSEMBL_gcm37	exon	5393140	5393235	0.0808462652885846	-	.	gene_id "ENSMUSG00000096054.4"; transcript_id "ENSMUSG00000096054.4_tx_237"; exon_id "chr10_5393140_5393235_-"; exonnum "5"; txlen "27759";
chr10	ENSEMBL_gcm37	exon	5393140	5393235	2.97666037423508	-	.	gene_id "ENSMUSG00000096054.4"; transcript_id "ENSMUSG00000096054.4_tx_27"; exon_id "chr10_5393140_5393235_-"; exonnum "4"; txlen "26910";
chr10	ENSEMBL_gcm37	exon	5393140	5393235	2.55492624799467	-	.	gene_id "ENSMUSG00000096054.4"; transcript_id "ENSMUSG00000096054.4_tx_29"; exon_id "chr10_5393140_5393235_-"; exonnum "4"; txlen "27014";
chr10	ENSEMBL_gcm37	exon	5393140	5393235	2.53758079052278	-	.	gene_id "ENSMUSG00000096054.4"; transcript_id "ENSMUSG00000096054.4_tx_30"; exon_id "chr10_5393140_5393235_-"; exonnum "4"; txlen "26889";
chr10	ENSEMBL_gcm37	exon	5393140	5393235	2.49387381538356	-	.	gene_id "ENSMUSG00000096054.4"; transcript_id "ENSMUSG00000096054.4_tx_31"; exon_id "chr10_5393140_5393235_-"; exonnum "3"; txlen "26844";
chr10	ENSEMBL_gcm37	exon	5393140	5393235	2.49387381538356	-	.	gene_id "ENSMUSG00000096054.4"; transcript_id "ENSMUSG00000096054.4_tx_32"; exon_id "chr10_5393140_5393235_-"; exonnum "3"; txlen "26785";
chr10	ENSEMBL_gcm37	exon	5393140	5393235	2.4879729436625	-	.	gene_id "ENSMUSG00000096054.4"; transcript_id "ENSMUSG00000096054.4_tx_33"; exon_id "chr10_5393140_5393235_-"; exonnum "3"; txlen "26847";
chr10	ENSEMBL_gcm37	exon	5393140	5393235	2.4879729436625	-	.	gene_id "ENSMUSG00000096054.4"; transcript_id "ENSMUSG00000096054.4_tx_34"; exon_id "chr10_5393140_5393235_-"; exonnum "3"; txlen "26788";
chr10	ENSEMBL_gcm37	exon	5393140	5393235	2.06479658039951	-	.	gene_id "ENSMUSG00000096054.4"; transcript_id "ENSMUSG00000096054.4_tx_39"; exon_id "chr10_5393140_5393235_-"; exonnum "4"; txlen "26979";
chr10	ENSEMBL_gcm37	exon	5393140	5393235	1.77469067532039	-	.	gene_id "ENSMUSG00000096054.4"; transcript_id "ENSMUSG00000096054.4_tx_41"; exon_id "chr10_5393140_5393235_-"; exonnum "4"; txlen "26955";
chr10	ENSEMBL_gcm37	exon	5393140	5393235	1.51375886854187	-	.	gene_id "ENSMUSG00000096054.4"; transcript_id "ENSMUSG00000096054.4_tx_42"; exon_id "chr10_5393140_5393235_-"; exonnum "4"; txlen "26958";
chr10	ENSEMBL_gcm37	exon	5393140	5393235	1.49694255286483	-	.	gene_id "ENSMUSG00000096054.4"; transcript_id "ENSMUSG00000096054.4_tx_43"; exon_id "chr10_5393140_5393235_-"; exonnum "4"; txlen "26798";
chr10	ENSEMBL_gcm37	exon	5393140	5393235	1.46681063999222	-	.	gene_id "ENSMUSG00000096054.4"; transcript_id "ENSMUSG00000096054.4_tx_44"; exon_id "chr10_5393140_5393235_-"; exonnum "4"; txlen "26642";
chr10	ENSEMBL_gcm37	exon	5393140	5393235	1.42019875414616	-	.	gene_id "ENSMUSG00000096054.4"; transcript_id "ENSMUSG00000096054.4_tx_45"; exon_id "chr10_5393140_5393235_-"; exonnum "4"; txlen "26934";
chr10	ENSEMBL_gcm37	exon	5393140	5393235	1.38109995660574	-	.	gene_id "ENSMUSG00000096054.4"; transcript_id "ENSMUSG00000096054.4_tx_46"; exon_id "chr10_5393140_5393235_-"; exonnum "4"; txlen "26729";
chr10	ENSEMBL_gcm37	exon	5393140	5393235	1.35096804373313	-	.	gene_id "ENSMUSG00000096054.4"; transcript_id "ENSMUSG00000096054.4_tx_47"; exon_id "chr10_5393140_5393235_-"; exonnum "4"; txlen "26573";
chr10	ENSEMBL_gcm37	exon	5393140	5393235	1.00716519705959	-	.	gene_id "ENSMUSG00000096054.4"; transcript_id "ENSMUSG00000096054.4_tx_48"; exon_id "chr10_5393140_5393235_-"; exonnum "4"; txlen "26954";
chr10	ENSEMBL_gcm37	exon	5393140	5393235	0.987376071523082	-	.	gene_id "ENSMUSG00000096054.4"; transcript_id "ENSMUSG00000096054.4_tx_49"; exon_id "chr10_5393140_5393235_-"; exonnum "3"; txlen "26823";
chr10	ENSEMBL_gcm37	exon	5393140	5393235	8.35581540626674	-	.	gene_id "ENSMUSG00000096054.4"; transcript_id "ENSMUSG00000096054.4_tx_5"; exon_id "chr10_5393140_5393235_-"; exonnum "4"; txlen "26861";
chr10	ENSEMBL_gcm37	exon	5393140	5393235	0.921497756713569	-	.	gene_id "ENSMUSG00000096054.4"; transcript_id "ENSMUSG00000096054.4_tx_51"; exon_id "chr10_5393140_5393235_-"; exonnum "4"; txlen "26895";
chr10	ENSEMBL_gcm37	exon	5393140	5393235	0.920656078782464	-	.	gene_id "ENSMUSG00000096054.4"; transcript_id "ENSMUSG00000096054.4_tx_52"; exon_id "chr10_5393140_5393235_-"; exonnum "3"; txlen "26826";
chr10	ENSEMBL_gcm37	exon	5393140	5393235	0.888911500249478	-	.	gene_id "ENSMUSG00000096054.4"; transcript_id "ENSMUSG00000096054.4_tx_53"; exon_id "chr10_5393140_5393235_-"; exonnum "4"; txlen "27023";
chr10	ENSEMBL_gcm37	exon	5393140	5393235	0.865915260526147	-	.	gene_id "ENSMUSG00000096054.4"; transcript_id "ENSMUSG00000096054.4_tx_54"; exon_id "chr10_5393140_5393235_-"; exonnum "4"; txlen "1919";
chr10	ENSEMBL_gcm37	exon	5393140	5393235	0.864465976717645	-	.	gene_id "ENSMUSG00000096054.4"; transcript_id "ENSMUSG00000096054.4_tx_55"; exon_id "chr10_5393140_5393235_-"; exonnum "4"; txlen "26915";
chr10	ENSEMBL_gcm37	exon	5393140	5393235	0.804429740582906	-	.	gene_id "ENSMUSG00000096054.4"; transcript_id "ENSMUSG00000096054.4_tx_59"; exon_id "chr10_5393140_5393235_-"; exonnum "4"; txlen "26891";
chr10	ENSEMBL_gcm37	exon	5393140	5393235	7.7043575790703	-	.	gene_id "ENSMUSG00000096054.4"; transcript_id "ENSMUSG00000096054.4_tx_6"; exon_id "chr10_5393140_5393235_-"; exonnum "4"; txlen "27096";
chr10	ENSEMBL_gcm37	exon	5393140	5393235	0.803244059903454	-	.	gene_id "ENSMUSG00000096054.4"; transcript_id "ENSMUSG00000096054.4_tx_60"; exon_id "chr10_5393140_5393235_-"; exonnum "4"; txlen "26964";
chr10	ENSEMBL_gcm37	exon	5393140	5393235	0.779001596386087	-	.	gene_id "ENSMUSG00000096054.4"; transcript_id "ENSMUSG00000096054.4_tx_69"; exon_id "chr10_5393140_5393235_-"; exonnum "3"; txlen "26764";
chr10	ENSEMBL_gcm37	exon	5393140	5393235	7.60383683586103	-	.	gene_id "ENSMUSG00000096054.4"; transcript_id "ENSMUSG00000096054.4_tx_7"; exon_id "chr10_5393140_5393235_-"; exonnum "4"; txlen "27099";
chr10	ENSEMBL_gcm37	exon	5393140	5393235	0.778295814946659	-	.	gene_id "ENSMUSG00000096054.4"; transcript_id "ENSMUSG00000096054.4_tx_70"; exon_id "chr10_5393140_5393235_-"; exonnum "4"; txlen "27003";
chr10	ENSEMBL_gcm37	exon	5393140	5393235	0.721077143014282	-	.	gene_id "ENSMUSG00000096054.4"; transcript_id "ENSMUSG00000096054.4_tx_73"; exon_id "chr10_5393140_5393235_-"; exonnum "4"; txlen "26984";
chr10	ENSEMBL_gcm37	exon	5393140	5393235	0.712795241754359	-	.	gene_id "ENSMUSG00000096054.4"; transcript_id "ENSMUSG00000096054.4_tx_74"; exon_id "chr10_5393140_5393235_-"; exonnum "4"; txlen "26843";
chr10	ENSEMBL_gcm37	exon	5393140	5393235	0.712281603645469	-	.	gene_id "ENSMUSG00000096054.4"; transcript_id "ENSMUSG00000096054.4_tx_75"; exon_id "chr10_5393140_5393235_-"; exonnum "3"; txlen "26767";
chr10	ENSEMBL_gcm37	exon	5393140	5393235	0.681336559465316	-	.	gene_id "ENSMUSG00000096054.4"; transcript_id "ENSMUSG00000096054.4_tx_81"; exon_id "chr10_5393140_5393235_-"; exonnum "4"; txlen "1625";
chr10	ENSEMBL_gcm37	exon	5393140	5393235	7.41176570459617	-	.	gene_id "ENSMUSG00000096054.4"; transcript_id "ENSMUSG00000096054.4_tx_9"; exon_id "chr10_5393140_5393235_-"; exonnum "4"; txlen "26792";
chr10	HAVANA	exon	5406807	5406868	0	-	.	gene_id "ENSMUSG00000096054.4"; transcript_id "ENSMUST00000215295.2"; gene_type "protein_coding"; gene_name "Syne1"; transcript_type "protein_coding"; transcript_name "Syne1-205"; exon_number 3; exon_id "ENSMUSE00000616750.2"; level 2; protein_id "ENSMUSP00000150262.2"; transcript_support_level "5"; mgi_id "MGI:1927152"; tag "inferred_exon_combination"; tag "not_organism_supported"; tag "RNA_Seq_supported_partial"; tag "basic"; tag "Ensembl_canonical"; tag "GENCODE_Primary"; tag "appris_principal_1"; havana_gene "OTTMUSG00000063506.1"; havana_transcript "OTTMUST00000154809.1";
chr10	HAVANA	CDS	5406807	5406868	0	-	2	gene_id "ENSMUSG00000096054.4"; transcript_id "ENSMUST00000215295.2"; gene_type "protein_coding"; gene_name "Syne1"; transcript_type "protein_coding"; transcript_name "Syne1-205"; exon_number 3; exon_id "ENSMUSE00000616750.2"; level 2; protein_id "ENSMUSP00000150262.2"; transcript_support_level "5"; mgi_id "MGI:1927152"; tag "inferred_exon_combination"; tag "not_organism_supported"; tag "RNA_Seq_supported_partial"; tag "basic"; tag "Ensembl_canonical"; tag "GENCODE_Primary"; tag "appris_principal_1"; havana_gene "OTTMUSG00000063506.1"; havana_transcript "OTTMUST00000154809.1";
chr10	HAVANA	exon	5406807	5406868	0	-	.	gene_id "ENSMUSG00000096054.4"; transcript_id "ENSMUST00000041639.7"; gene_type "protein_coding"; gene_name "Syne1"; transcript_type "protein_coding"; transcript_name "Syne1-201"; exon_number 3; exon_id "ENSMUSE00000616750.2"; level 2; protein_id "ENSMUSP00000039440.6"; transcript_support_level "1"; mgi_id "MGI:1927152"; tag "basic"; tag "CCDS"; ccdsid "CCDS56680.1"; havana_gene "OTTMUSG00000063506.1"; havana_transcript "OTTMUST00000154814.1";
chr10	HAVANA	CDS	5406807	5406868	0	-	2	gene_id "ENSMUSG00000096054.4"; transcript_id "ENSMUST00000041639.7"; gene_type "protein_coding"; gene_name "Syne1"; transcript_type "protein_coding"; transcript_name "Syne1-201"; exon_number 3; exon_id "ENSMUSE00000616750.2"; level 2; protein_id "ENSMUSP00000039440.6"; transcript_support_level "1"; mgi_id "MGI:1927152"; tag "basic"; tag "CCDS"; ccdsid "CCDS56680.1"; havana_gene "OTTMUSG00000063506.1"; havana_transcript "OTTMUST00000154814.1";
chr10	HAVANA	exon	5406807	5406868	0	-	.	gene_id "ENSMUSG00000096054.4"; transcript_id "ENSMUST00000214945.2"; gene_type "protein_coding"; gene_name "Syne1"; transcript_type "protein_coding"; transcript_name "Syne1-203"; exon_number 4; exon_id "ENSMUSE00000616750.2"; level 2; protein_id "ENSMUSP00000149011.2"; transcript_support_level "1"; mgi_id "MGI:1927152"; tag "mRNA_end_NF"; tag "cds_end_NF"; havana_gene "OTTMUSG00000063506.1"; havana_transcript "OTTMUST00000154816.1";
chr10	HAVANA	CDS	5406807	5406868	0	-	2	gene_id "ENSMUSG00000096054.4"; transcript_id "ENSMUST00000214945.2"; gene_type "protein_coding"; gene_name "Syne1"; transcript_type "protein_coding"; transcript_name "Syne1-203"; exon_number 4; exon_id "ENSMUSE00000616750.2"; level 2; protein_id "ENSMUSP00000149011.2"; transcript_support_level "1"; mgi_id "MGI:1927152"; tag "mRNA_end_NF"; tag "cds_end_NF"; havana_gene "OTTMUSG00000063506.1"; havana_transcript "OTTMUST00000154816.1";
chr10	ENSEMBL_gcm37	exon	5406807	5406868	0.575784576367282	-	.	gene_id "ENSMUSG00000096054.4"; transcript_id "ENSMUSG00000096054.4_tx_100"; exon_id "chr10_5406807_5406868_-"; exonnum "3"; txlen "26832";
chr10	ENSEMBL_gcm37	exon	5406807	5406868	0.552707122993441	-	.	gene_id "ENSMUSG00000096054.4"; transcript_id "ENSMUSG00000096054.4_tx_101"; exon_id "chr10_5406807_5406868_-"; exonnum "3"; txlen "27083";
chr10	ENSEMBL_gcm37	exon	5406807	5406868	0.532277979902642	-	.	gene_id "ENSMUSG00000096054.4"; transcript_id "ENSMUSG00000096054.4_tx_102"; exon_id "chr10_5406807_5406868_-"; exonnum "3"; txlen "26774";
chr10	ENSEMBL_gcm37	exon	5406807	5406868	0.528842872874488	-	.	gene_id "ENSMUSG00000096054.4"; transcript_id "ENSMUSG00000096054.4_tx_103"; exon_id "chr10_5406807_5406868_-"; exonnum "3"; txlen "26828";
chr10	ENSEMBL_gcm37	exon	5406807	5406868	0.521234083107185	-	.	gene_id "ENSMUSG00000096054.4"; transcript_id "ENSMUSG00000096054.4_tx_107"; exon_id "chr10_5406807_5406868_-"; exonnum "4"; txlen "27465";
chr10	ENSEMBL_gcm37	exon	5406807	5406868	0.521234083107185	-	.	gene_id "ENSMUSG00000096054.4"; transcript_id "ENSMUSG00000096054.4_tx_108"; exon_id "chr10_5406807_5406868_-"; exonnum "4"; txlen "27534";
chr10	ENSEMBL_gcm37	exon	5406807	5406868	0.521234083107185	-	.	gene_id "ENSMUSG00000096054.4"; transcript_id "ENSMUSG00000096054.4_tx_110"; exon_id "chr10_5406807_5406868_-"; exonnum "4"; txlen "27621";
chr10	ENSEMBL_gcm37	exon	5406807	5406868	0.521234083107185	-	.	gene_id "ENSMUSG00000096054.4"; transcript_id "ENSMUSG00000096054.4_tx_111"; exon_id "chr10_5406807_5406868_-"; exonnum "4"; txlen "27690";
chr10	ENSEMBL_gcm37	exon	5406807	5406868	0.517242878135793	-	.	gene_id "ENSMUSG00000096054.4"; transcript_id "ENSMUSG00000096054.4_tx_113"; exon_id "chr10_5406807_5406868_-"; exonnum "3"; txlen "26882";
chr10	ENSEMBL_gcm37	exon	5406807	5406868	0.517242878135793	-	.	gene_id "ENSMUSG00000096054.4"; transcript_id "ENSMUSG00000096054.4_tx_114"; exon_id "chr10_5406807_5406868_-"; exonnum "3"; txlen "27038";
chr10	ENSEMBL_gcm37	exon	5406807	5406868	0.517242878135793	-	.	gene_id "ENSMUSG00000096054.4"; transcript_id "ENSMUSG00000096054.4_tx_115"; exon_id "chr10_5406807_5406868_-"; exonnum "3"; txlen "26813";
chr10	ENSEMBL_gcm37	exon	5406807	5406868	0.517242878135793	-	.	gene_id "ENSMUSG00000096054.4"; transcript_id "ENSMUSG00000096054.4_tx_116"; exon_id "chr10_5406807_5406868_-"; exonnum "3"; txlen "26741";
chr10	ENSEMBL_gcm37	exon	5406807	5406868	0.517242878135793	-	.	gene_id "ENSMUSG00000096054.4"; transcript_id "ENSMUSG00000096054.4_tx_117"; exon_id "chr10_5406807_5406868_-"; exonnum "3"; txlen "26969";
chr10	ENSEMBL_gcm37	exon	5406807	5406868	0.517242878135793	-	.	gene_id "ENSMUSG00000096054.4"; transcript_id "ENSMUSG00000096054.4_tx_118"; exon_id "chr10_5406807_5406868_-"; exonnum "3"; txlen "26897";
chr10	ENSEMBL_gcm37	exon	5406807	5406868	0.517242878135793	-	.	gene_id "ENSMUSG00000096054.4"; transcript_id "ENSMUSG00000096054.4_tx_119"; exon_id "chr10_5406807_5406868_-"; exonnum "3"; txlen "26672";
chr10	ENSEMBL_gcm37	exon	5406807	5406868	0.517242878135793	-	.	gene_id "ENSMUSG00000096054.4"; transcript_id "ENSMUSG00000096054.4_tx_120"; exon_id "chr10_5406807_5406868_-"; exonnum "3"; txlen "26828";
chr10	ENSEMBL_gcm37	exon	5406807	5406868	0.468071971693008	-	.	gene_id "ENSMUSG00000096054.4"; transcript_id "ENSMUSG00000096054.4_tx_121"; exon_id "chr10_5406807_5406868_-"; exonnum "3"; txlen "26937";
chr10	ENSEMBL_gcm37	exon	5406807	5406868	0.434379794555587	-	.	gene_id "ENSMUSG00000096054.4"; transcript_id "ENSMUSG00000096054.4_tx_122"; exon_id "chr10_5406807_5406868_-"; exonnum "3"; txlen "17192";
chr10	ENSEMBL_gcm37	exon	5406807	5406868	5.72499998226935	-	.	gene_id "ENSMUSG00000096054.4"; transcript_id "ENSMUSG00000096054.4_tx_14"; exon_id "chr10_5406807_5406868_-"; exonnum "3"; txlen "27165";
chr10	ENSEMBL_gcm37	exon	5406807	5406868	0.394266396337466	-	.	gene_id "ENSMUSG00000096054.4"; transcript_id "ENSMUSG00000096054.4_tx_140"; exon_id "chr10_5406807_5406868_-"; exonnum "3"; txlen "27017";
chr10	ENSEMBL_gcm37	exon	5406807	5406868	0.391091755907893	-	.	gene_id "ENSMUSG00000096054.4"; transcript_id "ENSMUSG00000096054.4_tx_141"; exon_id "chr10_5406807_5406868_-"; exonnum "3"; txlen "26759";
chr10	ENSEMBL_gcm37	exon	5406807	5406868	0.386029088368121	-	.	gene_id "ENSMUSG00000096054.4"; transcript_id "ENSMUSG00000096054.4_tx_146"; exon_id "chr10_5406807_5406868_-"; exonnum "3"; txlen "26733";
chr10	ENSEMBL_gcm37	exon	5406807	5406868	0.380852424918239	-	.	gene_id "ENSMUSG00000096054.4"; transcript_id "ENSMUSG00000096054.4_tx_147"; exon_id "chr10_5406807_5406868_-"; exonnum "3"; txlen "26919";
chr10	ENSEMBL_gcm37	exon	5406807	5406868	0.368591654759086	-	.	gene_id "ENSMUSG00000096054.4"; transcript_id "ENSMUSG00000096054.4_tx_148"; exon_id "chr10_5406807_5406868_-"; exonnum "3"; txlen "26811";
chr10	ENSEMBL_gcm37	exon	5406807	5406868	5.66648790786395	-	.	gene_id "ENSMUSG00000096054.4"; transcript_id "ENSMUSG00000096054.4_tx_15"; exon_id "chr10_5406807_5406868_-"; exonnum "3"; txlen "27168";
chr10	ENSEMBL_gcm37	exon	5406807	5406868	0.331012917878587	-	.	gene_id "ENSMUSG00000096054.4"; transcript_id "ENSMUSG00000096054.4_tx_151"; exon_id "chr10_5406807_5406868_-"; exonnum "3"; txlen "26813";
chr10	ENSEMBL_gcm37	exon	5406807	5406868	0.315679876802684	-	.	gene_id "ENSMUSG00000096054.4"; transcript_id "ENSMUSG00000096054.4_tx_152"; exon_id "chr10_5406807_5406868_-"; exonnum "3"; txlen "27024";
chr10	ENSEMBL_gcm37	exon	5406807	5406868	0.314956832214716	-	.	gene_id "ENSMUSG00000096054.4"; transcript_id "ENSMUSG00000096054.4_tx_153"; exon_id "chr10_5406807_5406868_-"; exonnum "3"; txlen "26958";
chr10	ENSEMBL_gcm37	exon	5406807	5406868	0.294983724218917	-	.	gene_id "ENSMUSG00000096054.4"; transcript_id "ENSMUSG00000096054.4_tx_158"; exon_id "chr10_5406807_5406868_-"; exonnum "3"; txlen "26927";
chr10	ENSEMBL_gcm37	exon	5406807	5406868	0.294983724218917	-	.	gene_id "ENSMUSG00000096054.4"; transcript_id "ENSMUSG00000096054.4_tx_159"; exon_id "chr10_5406807_5406868_-"; exonnum "3"; txlen "27083";
chr10	ENSEMBL_gcm37	exon	5406807	5406868	4.84258793225816	-	.	gene_id "ENSMUSG00000096054.4"; transcript_id "ENSMUSG00000096054.4_tx_16"; exon_id "chr10_5406807_5406868_-"; exonnum "3"; txlen "27050";
chr10	ENSEMBL_gcm37	exon	5406807	5406868	0.294983724218917	-	.	gene_id "ENSMUSG00000096054.4"; transcript_id "ENSMUSG00000096054.4_tx_160"; exon_id "chr10_5406807_5406868_-"; exonnum "3"; txlen "26858";
chr10	ENSEMBL_gcm37	exon	5406807	5406868	0.294983724218917	-	.	gene_id "ENSMUSG00000096054.4"; transcript_id "ENSMUSG00000096054.4_tx_161"; exon_id "chr10_5406807_5406868_-"; exonnum "3"; txlen "27014";
chr10	ENSEMBL_gcm37	exon	5406807	5406868	0.29121883221085	-	.	gene_id "ENSMUSG00000096054.4"; transcript_id "ENSMUSG00000096054.4_tx_163"; exon_id "chr10_5406807_5406868_-"; exonnum "3"; txlen "26802";
chr10	ENSEMBL_gcm37	exon	5406807	5406868	0.28413788897502	-	.	gene_id "ENSMUSG00000096054.4"; transcript_id "ENSMUSG00000096054.4_tx_164"; exon_id "chr10_5406807_5406868_-"; exonnum "3"; txlen "26687";
chr10	ENSEMBL_gcm37	exon	5406807	5406868	0.280995339598668	-	.	gene_id "ENSMUSG00000096054.4"; transcript_id "ENSMUSG00000096054.4_tx_165"; exon_id "chr10_5406807_5406868_-"; exonnum "2"; txlen "26892";
chr10	ENSEMBL_gcm37	exon	5406807	5406868	0.273464363314231	-	.	gene_id "ENSMUSG00000096054.4"; transcript_id "ENSMUSG00000096054.4_tx_169"; exon_id "chr10_5406807_5406868_-"; exonnum "3"; txlen "27086";
chr10	ENSEMBL_gcm37	exon	5406807	5406868	4.73433987253737	-	.	gene_id "ENSMUSG00000096054.4"; transcript_id "ENSMUSG00000096054.4_tx_17"; exon_id "chr10_5406807_5406868_-"; exonnum "3"; txlen "26906";
chr10	ENSEMBL_gcm37	exon	5406807	5406868	0.268810154053065	-	.	gene_id "ENSMUSG00000096054.4"; transcript_id "ENSMUSG00000096054.4_tx_170"; exon_id "chr10_5406807_5406868_-"; exonnum "3"; txlen "26988";
chr10	ENSEMBL_gcm37	exon	5406807	5406868	0.261594354441918	-	.	gene_id "ENSMUSG00000096054.4"; transcript_id "ENSMUSG00000096054.4_tx_175"; exon_id "chr10_5406807_5406868_-"; exonnum "3"; txlen "26856";
chr10	ENSEMBL_gcm37	exon	5406807	5406868	4.60028660373438	-	.	gene_id "ENSMUSG00000096054.4"; transcript_id "ENSMUSG00000096054.4_tx_18"; exon_id "chr10_5406807_5406868_-"; exonnum "3"; txlen "26909";
chr10	ENSEMBL_gcm37	exon	5406807	5406868	0.248484515592155	-	.	gene_id "ENSMUSG00000096054.4"; transcript_id "ENSMUSG00000096054.4_tx_180"; exon_id "chr10_5406807_5406868_-"; exonnum "4"; txlen "27562";
chr10	ENSEMBL_gcm37	exon	5406807	5406868	0.248484515592155	-	.	gene_id "ENSMUSG00000096054.4"; transcript_id "ENSMUSG00000096054.4_tx_181"; exon_id "chr10_5406807_5406868_-"; exonnum "4"; txlen "27631";
chr10	ENSEMBL_gcm37	exon	5406807	5406868	4.00270297698352	-	.	gene_id "ENSMUSG00000096054.4"; transcript_id "ENSMUSG00000096054.4_tx_19"; exon_id "chr10_5406807_5406868_-"; exonnum "3"; txlen "26981";
chr10	ENSEMBL_gcm37	exon	5406807	5406868	3.82779776252967	-	.	gene_id "ENSMUSG00000096054.4"; transcript_id "ENSMUSG00000096054.4_tx_20"; exon_id "chr10_5406807_5406868_-"; exonnum "3"; txlen "26837";
chr10	ENSEMBL_gcm37	exon	5406807	5406868	3.71274159402271	-	.	gene_id "ENSMUSG00000096054.4"; transcript_id "ENSMUSG00000096054.4_tx_21"; exon_id "chr10_5406807_5406868_-"; exonnum "3"; txlen "26840";
chr10	ENSEMBL_gcm37	exon	5406807	5406868	0.214275346858049	-	.	gene_id "ENSMUSG00000096054.4"; transcript_id "ENSMUSG00000096054.4_tx_217"; exon_id "chr10_5406807_5406868_-"; exonnum "2"; txlen "26895";
chr10	ENSEMBL_gcm37	exon	5406807	5406868	0.208545944921556	-	.	gene_id "ENSMUSG00000096054.4"; transcript_id "ENSMUSG00000096054.4_tx_218"; exon_id "chr10_5406807_5406868_-"; exonnum "3"; txlen "26754";
chr10	ENSEMBL_gcm37	exon	5406807	5406868	0.208374475136995	-	.	gene_id "ENSMUSG00000096054.4"; transcript_id "ENSMUSG00000096054.4_tx_219"; exon_id "chr10_5406807_5406868_-"; exonnum "2"; txlen "26667";
chr10	ENSEMBL_gcm37	exon	5406807	5406868	0.208374475136995	-	.	gene_id "ENSMUSG00000096054.4"; transcript_id "ENSMUSG00000096054.4_tx_220"; exon_id "chr10_5406807_5406868_-"; exonnum "2"; txlen "26670";
chr10	ENSEMBL_gcm37	exon	5406807	5406868	0.208374475136995	-	.	gene_id "ENSMUSG00000096054.4"; transcript_id "ENSMUSG00000096054.4_tx_221"; exon_id "chr10_5406807_5406868_-"; exonnum "2"; txlen "26736";
chr10	ENSEMBL_gcm37	exon	5406807	5406868	0.208374475136995	-	.	gene_id "ENSMUSG00000096054.4"; transcript_id "ENSMUSG00000096054.4_tx_222"; exon_id "chr10_5406807_5406868_-"; exonnum "2"; txlen "26739";
chr10	ENSEMBL_gcm37	exon	5406807	5406868	0.194154799191481	-	.	gene_id "ENSMUSG00000096054.4"; transcript_id "ENSMUSG00000096054.4_tx_227"; exon_id "chr10_5406807_5406868_-"; exonnum "3"; txlen "27027";
chr10	ENSEMBL_gcm37	exon	5406807	5406868	0.0808462652885846	-	.	gene_id "ENSMUSG00000096054.4"; transcript_id "ENSMUSG00000096054.4_tx_236"; exon_id "chr10_5406807_5406868_-"; exonnum "4"; txlen "27756";
chr10	ENSEMBL_gcm37	exon	5406807	5406868	0.0808462652885846	-	.	gene_id "ENSMUSG00000096054.4"; transcript_id "ENSMUSG00000096054.4_tx_237"; exon_id "chr10_5406807_5406868_-"; exonnum "4"; txlen "27759";
chr10	ENSEMBL_gcm37	exon	5406807	5406868	2.97666037423508	-	.	gene_id "ENSMUSG00000096054.4"; transcript_id "ENSMUSG00000096054.4_tx_27"; exon_id "chr10_5406807_5406868_-"; exonnum "3"; txlen "26910";
chr10	ENSEMBL_gcm37	exon	5406807	5406868	2.55492624799467	-	.	gene_id "ENSMUSG00000096054.4"; transcript_id "ENSMUSG00000096054.4_tx_29"; exon_id "chr10_5406807_5406868_-"; exonnum "3"; txlen "27014";
chr10	ENSEMBL_gcm37	exon	5406807	5406868	2.53758079052278	-	.	gene_id "ENSMUSG00000096054.4"; transcript_id "ENSMUSG00000096054.4_tx_30"; exon_id "chr10_5406807_5406868_-"; exonnum "3"; txlen "26889";
chr10	ENSEMBL_gcm37	exon	5406807	5406868	2.49387381538356	-	.	gene_id "ENSMUSG00000096054.4"; transcript_id "ENSMUSG00000096054.4_tx_31"; exon_id "chr10_5406807_5406868_-"; exonnum "2"; txlen "26844";
chr10	ENSEMBL_gcm37	exon	5406807	5406868	2.49387381538356	-	.	gene_id "ENSMUSG00000096054.4"; transcript_id "ENSMUSG00000096054.4_tx_32"; exon_id "chr10_5406807_5406868_-"; exonnum "2"; txlen "26785";
chr10	ENSEMBL_gcm37	exon	5406807	5406868	2.4879729436625	-	.	gene_id "ENSMUSG00000096054.4"; transcript_id "ENSMUSG00000096054.4_tx_33"; exon_id "chr10_5406807_5406868_-"; exonnum "2"; txlen "26847";
chr10	ENSEMBL_gcm37	exon	5406807	5406868	2.4879729436625	-	.	gene_id "ENSMUSG00000096054.4"; transcript_id "ENSMUSG00000096054.4_tx_34"; exon_id "chr10_5406807_5406868_-"; exonnum "2"; txlen "26788";
chr10	ENSEMBL_gcm37	exon	5406807	5406868	2.06479658039951	-	.	gene_id "ENSMUSG00000096054.4"; transcript_id "ENSMUSG00000096054.4_tx_39"; exon_id "chr10_5406807_5406868_-"; exonnum "3"; txlen "26979";
chr10	ENSEMBL_gcm37	exon	5406807	5406868	1.77469067532039	-	.	gene_id "ENSMUSG00000096054.4"; transcript_id "ENSMUSG00000096054.4_tx_41"; exon_id "chr10_5406807_5406868_-"; exonnum "3"; txlen "26955";
chr10	ENSEMBL_gcm37	exon	5406807	5406868	1.51375886854187	-	.	gene_id "ENSMUSG00000096054.4"; transcript_id "ENSMUSG00000096054.4_tx_42"; exon_id "chr10_5406807_5406868_-"; exonnum "3"; txlen "26958";
chr10	ENSEMBL_gcm37	exon	5406807	5406868	1.49694255286483	-	.	gene_id "ENSMUSG00000096054.4"; transcript_id "ENSMUSG00000096054.4_tx_43"; exon_id "chr10_5406807_5406868_-"; exonnum "3"; txlen "26798";
chr10	ENSEMBL_gcm37	exon	5406807	5406868	1.46681063999222	-	.	gene_id "ENSMUSG00000096054.4"; transcript_id "ENSMUSG00000096054.4_tx_44"; exon_id "chr10_5406807_5406868_-"; exonnum "3"; txlen "26642";
chr10	ENSEMBL_gcm37	exon	5406807	5406868	1.42019875414616	-	.	gene_id "ENSMUSG00000096054.4"; transcript_id "ENSMUSG00000096054.4_tx_45"; exon_id "chr10_5406807_5406868_-"; exonnum "3"; txlen "26934";
chr10	ENSEMBL_gcm37	exon	5406807	5406868	1.38109995660574	-	.	gene_id "ENSMUSG00000096054.4"; transcript_id "ENSMUSG00000096054.4_tx_46"; exon_id "chr10_5406807_5406868_-"; exonnum "3"; txlen "26729";
chr10	ENSEMBL_gcm37	exon	5406807	5406868	1.35096804373313	-	.	gene_id "ENSMUSG00000096054.4"; transcript_id "ENSMUSG00000096054.4_tx_47"; exon_id "chr10_5406807_5406868_-"; exonnum "3"; txlen "26573";
chr10	ENSEMBL_gcm37	exon	5406807	5406868	1.00716519705959	-	.	gene_id "ENSMUSG00000096054.4"; transcript_id "ENSMUSG00000096054.4_tx_48"; exon_id "chr10_5406807_5406868_-"; exonnum "3"; txlen "26954";
chr10	ENSEMBL_gcm37	exon	5406807	5406868	0.987376071523082	-	.	gene_id "ENSMUSG00000096054.4"; transcript_id "ENSMUSG00000096054.4_tx_49"; exon_id "chr10_5406807_5406868_-"; exonnum "2"; txlen "26823";
chr10	ENSEMBL_gcm37	exon	5406807	5406868	8.35581540626674	-	.	gene_id "ENSMUSG00000096054.4"; transcript_id "ENSMUSG00000096054.4_tx_5"; exon_id "chr10_5406807_5406868_-"; exonnum "3"; txlen "26861";
chr10	ENSEMBL_gcm37	exon	5406807	5406868	0.921497756713569	-	.	gene_id "ENSMUSG00000096054.4"; transcript_id "ENSMUSG00000096054.4_tx_51"; exon_id "chr10_5406807_5406868_-"; exonnum "3"; txlen "26895";
chr10	ENSEMBL_gcm37	exon	5406807	5406868	0.920656078782464	-	.	gene_id "ENSMUSG00000096054.4"; transcript_id "ENSMUSG00000096054.4_tx_52"; exon_id "chr10_5406807_5406868_-"; exonnum "2"; txlen "26826";
chr10	ENSEMBL_gcm37	exon	5406807	5406868	0.888911500249478	-	.	gene_id "ENSMUSG00000096054.4"; transcript_id "ENSMUSG00000096054.4_tx_53"; exon_id "chr10_5406807_5406868_-"; exonnum "3"; txlen "27023";
chr10	ENSEMBL_gcm37	exon	5406807	5406868	0.865915260526147	-	.	gene_id "ENSMUSG00000096054.4"; transcript_id "ENSMUSG00000096054.4_tx_54"; exon_id "chr10_5406807_5406868_-"; exonnum "3"; txlen "1919";
chr10	ENSEMBL_gcm37	exon	5406807	5406868	0.864465976717645	-	.	gene_id "ENSMUSG00000096054.4"; transcript_id "ENSMUSG00000096054.4_tx_55"; exon_id "chr10_5406807_5406868_-"; exonnum "3"; txlen "26915";
chr10	ENSEMBL_gcm37	exon	5406807	5406868	0.804429740582906	-	.	gene_id "ENSMUSG00000096054.4"; transcript_id "ENSMUSG00000096054.4_tx_59"; exon_id "chr10_5406807_5406868_-"; exonnum "3"; txlen "26891";
chr10	ENSEMBL_gcm37	exon	5406807	5406868	7.7043575790703	-	.	gene_id "ENSMUSG00000096054.4"; transcript_id "ENSMUSG00000096054.4_tx_6"; exon_id "chr10_5406807_5406868_-"; exonnum "3"; txlen "27096";
chr10	ENSEMBL_gcm37	exon	5406807	5406868	0.803244059903454	-	.	gene_id "ENSMUSG00000096054.4"; transcript_id "ENSMUSG00000096054.4_tx_60"; exon_id "chr10_5406807_5406868_-"; exonnum "3"; txlen "26964";
chr10	ENSEMBL_gcm37	exon	5406807	5406868	0.779001596386087	-	.	gene_id "ENSMUSG00000096054.4"; transcript_id "ENSMUSG00000096054.4_tx_69"; exon_id "chr10_5406807_5406868_-"; exonnum "2"; txlen "26764";
chr10	ENSEMBL_gcm37	exon	5406807	5406868	7.60383683586103	-	.	gene_id "ENSMUSG00000096054.4"; transcript_id "ENSMUSG00000096054.4_tx_7"; exon_id "chr10_5406807_5406868_-"; exonnum "3"; txlen "27099";
chr10	ENSEMBL_gcm37	exon	5406807	5406868	0.778295814946659	-	.	gene_id "ENSMUSG00000096054.4"; transcript_id "ENSMUSG00000096054.4_tx_70"; exon_id "chr10_5406807_5406868_-"; exonnum "3"; txlen "27003";
chr10	ENSEMBL_gcm37	exon	5406807	5406868	0.721077143014282	-	.	gene_id "ENSMUSG00000096054.4"; transcript_id "ENSMUSG00000096054.4_tx_73"; exon_id "chr10_5406807_5406868_-"; exonnum "3"; txlen "26984";
chr10	ENSEMBL_gcm37	exon	5406807	5406868	0.712795241754359	-	.	gene_id "ENSMUSG00000096054.4"; transcript_id "ENSMUSG00000096054.4_tx_74"; exon_id "chr10_5406807_5406868_-"; exonnum "3"; txlen "26843";
chr10	ENSEMBL_gcm37	exon	5406807	5406868	0.712281603645469	-	.	gene_id "ENSMUSG00000096054.4"; transcript_id "ENSMUSG00000096054.4_tx_75"; exon_id "chr10_5406807_5406868_-"; exonnum "2"; txlen "26767";
chr10	ENSEMBL_gcm37	exon	5406807	5406868	0.681336559465316	-	.	gene_id "ENSMUSG00000096054.4"; transcript_id "ENSMUSG00000096054.4_tx_81"; exon_id "chr10_5406807_5406868_-"; exonnum "3"; txlen "1625";
chr10	ENSEMBL_gcm37	exon	5406807	5406868	7.41176570459617	-	.	gene_id "ENSMUSG00000096054.4"; transcript_id "ENSMUSG00000096054.4_tx_9"; exon_id "chr10_5406807_5406868_-"; exonnum "3"; txlen "26792";
chr10	sragcm37_es	exon	5418449	5418709	0.233379412153435	-	.	gene_id "ENSMUSG00000096054.4"; transcript_id "ENSMUSG00000096054.4_tx_206"; exon_id "chr10_5418449_5418709_-"; exonnum "4"; txlen "1208";
chr10	sragcm37_ss	exon	5438116	5438267	0.280995339598668	-	.	gene_id "ENSMUSG00000096054.4"; transcript_id "ENSMUSG00000096054.4_tx_165"; exon_id "chr10_5438116_5438267_-"; exonnum "1"; txlen "26892";
chr10	sragcm37_ss	exon	5438116	5438267	0.214275346858049	-	.	gene_id "ENSMUSG00000096054.4"; transcript_id "ENSMUSG00000096054.4_tx_217"; exon_id "chr10_5438116_5438267_-"; exonnum "1"; txlen "26895";
chr10	sragcm37_ss	exon	5438116	5438267	0.208374475136995	-	.	gene_id "ENSMUSG00000096054.4"; transcript_id "ENSMUSG00000096054.4_tx_219"; exon_id "chr10_5438116_5438267_-"; exonnum "1"; txlen "26667";
chr10	sragcm37_ss	exon	5438116	5438267	0.208374475136995	-	.	gene_id "ENSMUSG00000096054.4"; transcript_id "ENSMUSG00000096054.4_tx_220"; exon_id "chr10_5438116_5438267_-"; exonnum "1"; txlen "26670";
chr10	sragcm37_ss	exon	5438116	5438267	0.208374475136995	-	.	gene_id "ENSMUSG00000096054.4"; transcript_id "ENSMUSG00000096054.4_tx_221"; exon_id "chr10_5438116_5438267_-"; exonnum "1"; txlen "26736";
chr10	sragcm37_ss	exon	5438116	5438267	0.208374475136995	-	.	gene_id "ENSMUSG00000096054.4"; transcript_id "ENSMUSG00000096054.4_tx_222"; exon_id "chr10_5438116_5438267_-"; exonnum "1"; txlen "26739";
chr10	sragcm37_ss	exon	5438116	5438267	2.49387381538356	-	.	gene_id "ENSMUSG00000096054.4"; transcript_id "ENSMUSG00000096054.4_tx_31"; exon_id "chr10_5438116_5438267_-"; exonnum "1"; txlen "26844";
chr10	sragcm37_ss	exon	5438116	5438267	2.49387381538356	-	.	gene_id "ENSMUSG00000096054.4"; transcript_id "ENSMUSG00000096054.4_tx_32"; exon_id "chr10_5438116_5438267_-"; exonnum "1"; txlen "26785";
chr10	sragcm37_ss	exon	5438116	5438267	2.4879729436625	-	.	gene_id "ENSMUSG00000096054.4"; transcript_id "ENSMUSG00000096054.4_tx_33"; exon_id "chr10_5438116_5438267_-"; exonnum "1"; txlen "26847";
chr10	sragcm37_ss	exon	5438116	5438267	2.4879729436625	-	.	gene_id "ENSMUSG00000096054.4"; transcript_id "ENSMUSG00000096054.4_tx_34"; exon_id "chr10_5438116_5438267_-"; exonnum "1"; txlen "26788";
chr10	sragcm37_ss	exon	5438116	5438267	0.987376071523082	-	.	gene_id "ENSMUSG00000096054.4"; transcript_id "ENSMUSG00000096054.4_tx_49"; exon_id "chr10_5438116_5438267_-"; exonnum "1"; txlen "26823";
chr10	sragcm37_ss	exon	5438116	5438267	0.920656078782464	-	.	gene_id "ENSMUSG00000096054.4"; transcript_id "ENSMUSG00000096054.4_tx_52"; exon_id "chr10_5438116_5438267_-"; exonnum "1"; txlen "26826";
chr10	sragcm37_ss	exon	5438116	5438267	0.779001596386087	-	.	gene_id "ENSMUSG00000096054.4"; transcript_id "ENSMUSG00000096054.4_tx_69"; exon_id "chr10_5438116_5438267_-"; exonnum "1"; txlen "26764";
chr10	sragcm37_ss	exon	5438116	5438267	0.712281603645469	-	.	gene_id "ENSMUSG00000096054.4"; transcript_id "ENSMUSG00000096054.4_tx_75"; exon_id "chr10_5438116_5438267_-"; exonnum "1"; txlen "26767";
chr10	sragcm37_es	exon	5464784	5464953	0.189181464245312	-	.	gene_id "ENSMUSG00000096054.4"; transcript_id "ENSMUSG00000096054.4_tx_234"; exon_id "chr10_5464784_5464953_-"; exonnum "3"; txlen "585";
chr10	HAVANA	CDS	5491948	5492014	0	-	0	gene_id "ENSMUSG00000096054.4"; transcript_id "ENSMUST00000215295.2"; gene_type "protein_coding"; gene_name "Syne1"; transcript_type "protein_coding"; transcript_name "Syne1-205"; exon_number 2; exon_id "ENSMUSE00000577452.3"; level 2; protein_id "ENSMUSP00000150262.2"; transcript_support_level "5"; mgi_id "MGI:1927152"; tag "inferred_exon_combination"; tag "not_organism_supported"; tag "RNA_Seq_supported_partial"; tag "basic"; tag "Ensembl_canonical"; tag "GENCODE_Primary"; tag "appris_principal_1"; havana_gene "OTTMUSG00000063506.1"; havana_transcript "OTTMUST00000154809.1";
chr10	HAVANA	CDS	5491948	5492014	0	-	0	gene_id "ENSMUSG00000096054.4"; transcript_id "ENSMUST00000041639.7"; gene_type "protein_coding"; gene_name "Syne1"; transcript_type "protein_coding"; transcript_name "Syne1-201"; exon_number 2; exon_id "ENSMUSE00000577452.3"; level 2; protein_id "ENSMUSP00000039440.6"; transcript_support_level "1"; mgi_id "MGI:1927152"; tag "basic"; tag "CCDS"; ccdsid "CCDS56680.1"; havana_gene "OTTMUSG00000063506.1"; havana_transcript "OTTMUST00000154814.1";
chr10	HAVANA	CDS	5491948	5492014	0	-	0	gene_id "ENSMUSG00000096054.4"; transcript_id "ENSMUST00000214945.2"; gene_type "protein_coding"; gene_name "Syne1"; transcript_type "protein_coding"; transcript_name "Syne1-203"; exon_number 3; exon_id "ENSMUSE00000577452.3"; level 2; protein_id "ENSMUSP00000149011.2"; transcript_support_level "1"; mgi_id "MGI:1927152"; tag "mRNA_end_NF"; tag "cds_end_NF"; havana_gene "OTTMUSG00000063506.1"; havana_transcript "OTTMUST00000154816.1";
chr10	HAVANA	exon	5491948	5492212	0	-	.	gene_id "ENSMUSG00000096054.4"; transcript_id "ENSMUST00000215295.2"; gene_type "protein_coding"; gene_name "Syne1"; transcript_type "protein_coding"; transcript_name "Syne1-205"; exon_number 2; exon_id "ENSMUSE00000577452.3"; level 2; protein_id "ENSMUSP00000150262.2"; transcript_support_level "5"; mgi_id "MGI:1927152"; tag "inferred_exon_combination"; tag "not_organism_supported"; tag "RNA_Seq_supported_partial"; tag "basic"; tag "Ensembl_canonical"; tag "GENCODE_Primary"; tag "appris_principal_1"; havana_gene "OTTMUSG00000063506.1"; havana_transcript "OTTMUST00000154809.1";
chr10	HAVANA	exon	5491948	5492212	0	-	.	gene_id "ENSMUSG00000096054.4"; transcript_id "ENSMUST00000041639.7"; gene_type "protein_coding"; gene_name "Syne1"; transcript_type "protein_coding"; transcript_name "Syne1-201"; exon_number 2; exon_id "ENSMUSE00000577452.3"; level 2; protein_id "ENSMUSP00000039440.6"; transcript_support_level "1"; mgi_id "MGI:1927152"; tag "basic"; tag "CCDS"; ccdsid "CCDS56680.1"; havana_gene "OTTMUSG00000063506.1"; havana_transcript "OTTMUST00000154814.1";
chr10	HAVANA	exon	5491948	5492212	0	-	.	gene_id "ENSMUSG00000096054.4"; transcript_id "ENSMUST00000214945.2"; gene_type "protein_coding"; gene_name "Syne1"; transcript_type "protein_coding"; transcript_name "Syne1-203"; exon_number 3; exon_id "ENSMUSE00000577452.3"; level 2; protein_id "ENSMUSP00000149011.2"; transcript_support_level "1"; mgi_id "MGI:1927152"; tag "mRNA_end_NF"; tag "cds_end_NF"; havana_gene "OTTMUSG00000063506.1"; havana_transcript "OTTMUST00000154816.1";
chr10	ENSEMBL_gcm37	exon	5491948	5492212	0.575784576367282	-	.	gene_id "ENSMUSG00000096054.4"; transcript_id "ENSMUSG00000096054.4_tx_100"; exon_id "chr10_5491948_5492212_-"; exonnum "2"; txlen "26832";
chr10	ENSEMBL_gcm37	exon	5491948	5492212	0.552707122993441	-	.	gene_id "ENSMUSG00000096054.4"; transcript_id "ENSMUSG00000096054.4_tx_101"; exon_id "chr10_5491948_5492212_-"; exonnum "2"; txlen "27083";
chr10	ENSEMBL_gcm37	exon	5491948	5492212	0.532277979902642	-	.	gene_id "ENSMUSG00000096054.4"; transcript_id "ENSMUSG00000096054.4_tx_102"; exon_id "chr10_5491948_5492212_-"; exonnum "2"; txlen "26774";
chr10	ENSEMBL_gcm37	exon	5491948	5492212	0.528842872874488	-	.	gene_id "ENSMUSG00000096054.4"; transcript_id "ENSMUSG00000096054.4_tx_103"; exon_id "chr10_5491948_5492212_-"; exonnum "2"; txlen "26828";
chr10	ENSEMBL_gcm37	exon	5491948	5492212	0.521234083107185	-	.	gene_id "ENSMUSG00000096054.4"; transcript_id "ENSMUSG00000096054.4_tx_107"; exon_id "chr10_5491948_5492212_-"; exonnum "3"; txlen "27465";
chr10	ENSEMBL_gcm37	exon	5491948	5492212	0.521234083107185	-	.	gene_id "ENSMUSG00000096054.4"; transcript_id "ENSMUSG00000096054.4_tx_108"; exon_id "chr10_5491948_5492212_-"; exonnum "3"; txlen "27534";
chr10	ENSEMBL_gcm37	exon	5491948	5492212	0.521234083107185	-	.	gene_id "ENSMUSG00000096054.4"; transcript_id "ENSMUSG00000096054.4_tx_110"; exon_id "chr10_5491948_5492212_-"; exonnum "3"; txlen "27621";
chr10	ENSEMBL_gcm37	exon	5491948	5492212	0.521234083107185	-	.	gene_id "ENSMUSG00000096054.4"; transcript_id "ENSMUSG00000096054.4_tx_111"; exon_id "chr10_5491948_5492212_-"; exonnum "3"; txlen "27690";
chr10	ENSEMBL_gcm37	exon	5491948	5492212	0.517242878135793	-	.	gene_id "ENSMUSG00000096054.4"; transcript_id "ENSMUSG00000096054.4_tx_113"; exon_id "chr10_5491948_5492212_-"; exonnum "2"; txlen "26882";
chr10	ENSEMBL_gcm37	exon	5491948	5492212	0.517242878135793	-	.	gene_id "ENSMUSG00000096054.4"; transcript_id "ENSMUSG00000096054.4_tx_114"; exon_id "chr10_5491948_5492212_-"; exonnum "2"; txlen "27038";
chr10	ENSEMBL_gcm37	exon	5491948	5492212	0.517242878135793	-	.	gene_id "ENSMUSG00000096054.4"; transcript_id "ENSMUSG00000096054.4_tx_115"; exon_id "chr10_5491948_5492212_-"; exonnum "2"; txlen "26813";
chr10	ENSEMBL_gcm37	exon	5491948	5492212	0.517242878135793	-	.	gene_id "ENSMUSG00000096054.4"; transcript_id "ENSMUSG00000096054.4_tx_116"; exon_id "chr10_5491948_5492212_-"; exonnum "2"; txlen "26741";
chr10	ENSEMBL_gcm37	exon	5491948	5492212	0.517242878135793	-	.	gene_id "ENSMUSG00000096054.4"; transcript_id "ENSMUSG00000096054.4_tx_117"; exon_id "chr10_5491948_5492212_-"; exonnum "2"; txlen "26969";
chr10	ENSEMBL_gcm37	exon	5491948	5492212	0.517242878135793	-	.	gene_id "ENSMUSG00000096054.4"; transcript_id "ENSMUSG00000096054.4_tx_118"; exon_id "chr10_5491948_5492212_-"; exonnum "2"; txlen "26897";
chr10	ENSEMBL_gcm37	exon	5491948	5492212	0.517242878135793	-	.	gene_id "ENSMUSG00000096054.4"; transcript_id "ENSMUSG00000096054.4_tx_119"; exon_id "chr10_5491948_5492212_-"; exonnum "2"; txlen "26672";
chr10	ENSEMBL_gcm37	exon	5491948	5492212	0.517242878135793	-	.	gene_id "ENSMUSG00000096054.4"; transcript_id "ENSMUSG00000096054.4_tx_120"; exon_id "chr10_5491948_5492212_-"; exonnum "2"; txlen "26828";
chr10	ENSEMBL_gcm37	exon	5491948	5492212	0.468071971693008	-	.	gene_id "ENSMUSG00000096054.4"; transcript_id "ENSMUSG00000096054.4_tx_121"; exon_id "chr10_5491948_5492212_-"; exonnum "2"; txlen "26937";
chr10	ENSEMBL_gcm37	exon	5491948	5492212	0.434379794555587	-	.	gene_id "ENSMUSG00000096054.4"; transcript_id "ENSMUSG00000096054.4_tx_122"; exon_id "chr10_5491948_5492212_-"; exonnum "2"; txlen "17192";
chr10	ENSEMBL_gcm37	exon	5491948	5492212	5.72499998226935	-	.	gene_id "ENSMUSG00000096054.4"; transcript_id "ENSMUSG00000096054.4_tx_14"; exon_id "chr10_5491948_5492212_-"; exonnum "2"; txlen "27165";
chr10	ENSEMBL_gcm37	exon	5491948	5492212	0.394266396337466	-	.	gene_id "ENSMUSG00000096054.4"; transcript_id "ENSMUSG00000096054.4_tx_140"; exon_id "chr10_5491948_5492212_-"; exonnum "2"; txlen "27017";
chr10	ENSEMBL_gcm37	exon	5491948	5492212	0.391091755907893	-	.	gene_id "ENSMUSG00000096054.4"; transcript_id "ENSMUSG00000096054.4_tx_141"; exon_id "chr10_5491948_5492212_-"; exonnum "2"; txlen "26759";
chr10	ENSEMBL_gcm37	exon	5491948	5492212	0.386029088368121	-	.	gene_id "ENSMUSG00000096054.4"; transcript_id "ENSMUSG00000096054.4_tx_146"; exon_id "chr10_5491948_5492212_-"; exonnum "2"; txlen "26733";
chr10	ENSEMBL_gcm37	exon	5491948	5492212	0.380852424918239	-	.	gene_id "ENSMUSG00000096054.4"; transcript_id "ENSMUSG00000096054.4_tx_147"; exon_id "chr10_5491948_5492212_-"; exonnum "2"; txlen "26919";
chr10	ENSEMBL_gcm37	exon	5491948	5492212	0.368591654759086	-	.	gene_id "ENSMUSG00000096054.4"; transcript_id "ENSMUSG00000096054.4_tx_148"; exon_id "chr10_5491948_5492212_-"; exonnum "2"; txlen "26811";
chr10	ENSEMBL_gcm37	exon	5491948	5492212	5.66648790786395	-	.	gene_id "ENSMUSG00000096054.4"; transcript_id "ENSMUSG00000096054.4_tx_15"; exon_id "chr10_5491948_5492212_-"; exonnum "2"; txlen "27168";
chr10	ENSEMBL_gcm37	exon	5491948	5492212	0.331012917878587	-	.	gene_id "ENSMUSG00000096054.4"; transcript_id "ENSMUSG00000096054.4_tx_151"; exon_id "chr10_5491948_5492212_-"; exonnum "2"; txlen "26813";
chr10	ENSEMBL_gcm37	exon	5491948	5492212	0.315679876802684	-	.	gene_id "ENSMUSG00000096054.4"; transcript_id "ENSMUSG00000096054.4_tx_152"; exon_id "chr10_5491948_5492212_-"; exonnum "2"; txlen "27024";
chr10	ENSEMBL_gcm37	exon	5491948	5492212	0.314956832214716	-	.	gene_id "ENSMUSG00000096054.4"; transcript_id "ENSMUSG00000096054.4_tx_153"; exon_id "chr10_5491948_5492212_-"; exonnum "2"; txlen "26958";
chr10	ENSEMBL_gcm37	exon	5491948	5492212	0.294983724218917	-	.	gene_id "ENSMUSG00000096054.4"; transcript_id "ENSMUSG00000096054.4_tx_158"; exon_id "chr10_5491948_5492212_-"; exonnum "2"; txlen "26927";
chr10	ENSEMBL_gcm37	exon	5491948	5492212	0.294983724218917	-	.	gene_id "ENSMUSG00000096054.4"; transcript_id "ENSMUSG00000096054.4_tx_159"; exon_id "chr10_5491948_5492212_-"; exonnum "2"; txlen "27083";
chr10	ENSEMBL_gcm37	exon	5491948	5492212	4.84258793225816	-	.	gene_id "ENSMUSG00000096054.4"; transcript_id "ENSMUSG00000096054.4_tx_16"; exon_id "chr10_5491948_5492212_-"; exonnum "2"; txlen "27050";
chr10	ENSEMBL_gcm37	exon	5491948	5492212	0.294983724218917	-	.	gene_id "ENSMUSG00000096054.4"; transcript_id "ENSMUSG00000096054.4_tx_160"; exon_id "chr10_5491948_5492212_-"; exonnum "2"; txlen "26858";
chr10	ENSEMBL_gcm37	exon	5491948	5492212	0.294983724218917	-	.	gene_id "ENSMUSG00000096054.4"; transcript_id "ENSMUSG00000096054.4_tx_161"; exon_id "chr10_5491948_5492212_-"; exonnum "2"; txlen "27014";
chr10	ENSEMBL_gcm37	exon	5491948	5492212	0.29121883221085	-	.	gene_id "ENSMUSG00000096054.4"; transcript_id "ENSMUSG00000096054.4_tx_163"; exon_id "chr10_5491948_5492212_-"; exonnum "2"; txlen "26802";
chr10	ENSEMBL_gcm37	exon	5491948	5492212	0.28413788897502	-	.	gene_id "ENSMUSG00000096054.4"; transcript_id "ENSMUSG00000096054.4_tx_164"; exon_id "chr10_5491948_5492212_-"; exonnum "2"; txlen "26687";
chr10	ENSEMBL_gcm37	exon	5491948	5492212	0.273464363314231	-	.	gene_id "ENSMUSG00000096054.4"; transcript_id "ENSMUSG00000096054.4_tx_169"; exon_id "chr10_5491948_5492212_-"; exonnum "2"; txlen "27086";
chr10	ENSEMBL_gcm37	exon	5491948	5492212	4.73433987253737	-	.	gene_id "ENSMUSG00000096054.4"; transcript_id "ENSMUSG00000096054.4_tx_17"; exon_id "chr10_5491948_5492212_-"; exonnum "2"; txlen "26906";
chr10	ENSEMBL_gcm37	exon	5491948	5492212	0.268810154053065	-	.	gene_id "ENSMUSG00000096054.4"; transcript_id "ENSMUSG00000096054.4_tx_170"; exon_id "chr10_5491948_5492212_-"; exonnum "2"; txlen "26988";
chr10	ENSEMBL_gcm37	exon	5491948	5492212	0.261594354441918	-	.	gene_id "ENSMUSG00000096054.4"; transcript_id "ENSMUSG00000096054.4_tx_175"; exon_id "chr10_5491948_5492212_-"; exonnum "2"; txlen "26856";
chr10	ENSEMBL_gcm37	exon	5491948	5492212	4.60028660373438	-	.	gene_id "ENSMUSG00000096054.4"; transcript_id "ENSMUSG00000096054.4_tx_18"; exon_id "chr10_5491948_5492212_-"; exonnum "2"; txlen "26909";
chr10	ENSEMBL_gcm37	exon	5491948	5492212	0.248484515592155	-	.	gene_id "ENSMUSG00000096054.4"; transcript_id "ENSMUSG00000096054.4_tx_180"; exon_id "chr10_5491948_5492212_-"; exonnum "3"; txlen "27562";
chr10	ENSEMBL_gcm37	exon	5491948	5492212	0.248484515592155	-	.	gene_id "ENSMUSG00000096054.4"; transcript_id "ENSMUSG00000096054.4_tx_181"; exon_id "chr10_5491948_5492212_-"; exonnum "3"; txlen "27631";
chr10	ENSEMBL_gcm37	exon	5491948	5492212	4.00270297698352	-	.	gene_id "ENSMUSG00000096054.4"; transcript_id "ENSMUSG00000096054.4_tx_19"; exon_id "chr10_5491948_5492212_-"; exonnum "2"; txlen "26981";
chr10	ENSEMBL_gcm37	exon	5491948	5492212	3.82779776252967	-	.	gene_id "ENSMUSG00000096054.4"; transcript_id "ENSMUSG00000096054.4_tx_20"; exon_id "chr10_5491948_5492212_-"; exonnum "2"; txlen "26837";
chr10	ENSEMBL_gcm37	exon	5491948	5492212	0.233379412153435	-	.	gene_id "ENSMUSG00000096054.4"; transcript_id "ENSMUSG00000096054.4_tx_206"; exon_id "chr10_5491948_5492212_-"; exonnum "3"; txlen "1208";
chr10	ENSEMBL_gcm37	exon	5491948	5492212	3.71274159402271	-	.	gene_id "ENSMUSG00000096054.4"; transcript_id "ENSMUSG00000096054.4_tx_21"; exon_id "chr10_5491948_5492212_-"; exonnum "2"; txlen "26840";
chr10	ENSEMBL_gcm37	exon	5491948	5492212	0.208545944921556	-	.	gene_id "ENSMUSG00000096054.4"; transcript_id "ENSMUSG00000096054.4_tx_218"; exon_id "chr10_5491948_5492212_-"; exonnum "2"; txlen "26754";
chr10	ENSEMBL_gcm37	exon	5491948	5492212	0.194154799191481	-	.	gene_id "ENSMUSG00000096054.4"; transcript_id "ENSMUSG00000096054.4_tx_227"; exon_id "chr10_5491948_5492212_-"; exonnum "2"; txlen "27027";
chr10	ENSEMBL_gcm37	exon	5491948	5492212	0.189181464245312	-	.	gene_id "ENSMUSG00000096054.4"; transcript_id "ENSMUSG00000096054.4_tx_234"; exon_id "chr10_5491948_5492212_-"; exonnum "2"; txlen "585";
chr10	ENSEMBL_gcm37	exon	5491948	5492212	0.0808462652885846	-	.	gene_id "ENSMUSG00000096054.4"; transcript_id "ENSMUSG00000096054.4_tx_236"; exon_id "chr10_5491948_5492212_-"; exonnum "3"; txlen "27756";
chr10	ENSEMBL_gcm37	exon	5491948	5492212	0.0808462652885846	-	.	gene_id "ENSMUSG00000096054.4"; transcript_id "ENSMUSG00000096054.4_tx_237"; exon_id "chr10_5491948_5492212_-"; exonnum "3"; txlen "27759";
chr10	ENSEMBL_gcm37	exon	5491948	5492212	2.97666037423508	-	.	gene_id "ENSMUSG00000096054.4"; transcript_id "ENSMUSG00000096054.4_tx_27"; exon_id "chr10_5491948_5492212_-"; exonnum "2"; txlen "26910";
chr10	ENSEMBL_gcm37	exon	5491948	5492212	2.55492624799467	-	.	gene_id "ENSMUSG00000096054.4"; transcript_id "ENSMUSG00000096054.4_tx_29"; exon_id "chr10_5491948_5492212_-"; exonnum "2"; txlen "27014";
chr10	ENSEMBL_gcm37	exon	5491948	5492212	2.53758079052278	-	.	gene_id "ENSMUSG00000096054.4"; transcript_id "ENSMUSG00000096054.4_tx_30"; exon_id "chr10_5491948_5492212_-"; exonnum "2"; txlen "26889";
chr10	ENSEMBL_gcm37	exon	5491948	5492212	2.06479658039951	-	.	gene_id "ENSMUSG00000096054.4"; transcript_id "ENSMUSG00000096054.4_tx_39"; exon_id "chr10_5491948_5492212_-"; exonnum "2"; txlen "26979";
chr10	ENSEMBL_gcm37	exon	5491948	5492212	1.77469067532039	-	.	gene_id "ENSMUSG00000096054.4"; transcript_id "ENSMUSG00000096054.4_tx_41"; exon_id "chr10_5491948_5492212_-"; exonnum "2"; txlen "26955";
chr10	ENSEMBL_gcm37	exon	5491948	5492212	1.51375886854187	-	.	gene_id "ENSMUSG00000096054.4"; transcript_id "ENSMUSG00000096054.4_tx_42"; exon_id "chr10_5491948_5492212_-"; exonnum "2"; txlen "26958";
chr10	ENSEMBL_gcm37	exon	5491948	5492212	1.49694255286483	-	.	gene_id "ENSMUSG00000096054.4"; transcript_id "ENSMUSG00000096054.4_tx_43"; exon_id "chr10_5491948_5492212_-"; exonnum "2"; txlen "26798";
chr10	ENSEMBL_gcm37	exon	5491948	5492212	1.46681063999222	-	.	gene_id "ENSMUSG00000096054.4"; transcript_id "ENSMUSG00000096054.4_tx_44"; exon_id "chr10_5491948_5492212_-"; exonnum "2"; txlen "26642";
chr10	ENSEMBL_gcm37	exon	5491948	5492212	1.42019875414616	-	.	gene_id "ENSMUSG00000096054.4"; transcript_id "ENSMUSG00000096054.4_tx_45"; exon_id "chr10_5491948_5492212_-"; exonnum "2"; txlen "26934";
chr10	ENSEMBL_gcm37	exon	5491948	5492212	1.38109995660574	-	.	gene_id "ENSMUSG00000096054.4"; transcript_id "ENSMUSG00000096054.4_tx_46"; exon_id "chr10_5491948_5492212_-"; exonnum "2"; txlen "26729";
chr10	ENSEMBL_gcm37	exon	5491948	5492212	1.35096804373313	-	.	gene_id "ENSMUSG00000096054.4"; transcript_id "ENSMUSG00000096054.4_tx_47"; exon_id "chr10_5491948_5492212_-"; exonnum "2"; txlen "26573";
chr10	ENSEMBL_gcm37	exon	5491948	5492212	1.00716519705959	-	.	gene_id "ENSMUSG00000096054.4"; transcript_id "ENSMUSG00000096054.4_tx_48"; exon_id "chr10_5491948_5492212_-"; exonnum "2"; txlen "26954";
chr10	ENSEMBL_gcm37	exon	5491948	5492212	8.35581540626674	-	.	gene_id "ENSMUSG00000096054.4"; transcript_id "ENSMUSG00000096054.4_tx_5"; exon_id "chr10_5491948_5492212_-"; exonnum "2"; txlen "26861";
chr10	ENSEMBL_gcm37	exon	5491948	5492212	0.921497756713569	-	.	gene_id "ENSMUSG00000096054.4"; transcript_id "ENSMUSG00000096054.4_tx_51"; exon_id "chr10_5491948_5492212_-"; exonnum "2"; txlen "26895";
chr10	ENSEMBL_gcm37	exon	5491948	5492212	0.888911500249478	-	.	gene_id "ENSMUSG00000096054.4"; transcript_id "ENSMUSG00000096054.4_tx_53"; exon_id "chr10_5491948_5492212_-"; exonnum "2"; txlen "27023";
chr10	ENSEMBL_gcm37	exon	5491948	5492212	0.865915260526147	-	.	gene_id "ENSMUSG00000096054.4"; transcript_id "ENSMUSG00000096054.4_tx_54"; exon_id "chr10_5491948_5492212_-"; exonnum "2"; txlen "1919";
chr10	ENSEMBL_gcm37	exon	5491948	5492212	0.864465976717645	-	.	gene_id "ENSMUSG00000096054.4"; transcript_id "ENSMUSG00000096054.4_tx_55"; exon_id "chr10_5491948_5492212_-"; exonnum "2"; txlen "26915";
chr10	ENSEMBL_gcm37	exon	5491948	5492212	0.804429740582906	-	.	gene_id "ENSMUSG00000096054.4"; transcript_id "ENSMUSG00000096054.4_tx_59"; exon_id "chr10_5491948_5492212_-"; exonnum "2"; txlen "26891";
chr10	ENSEMBL_gcm37	exon	5491948	5492212	7.7043575790703	-	.	gene_id "ENSMUSG00000096054.4"; transcript_id "ENSMUSG00000096054.4_tx_6"; exon_id "chr10_5491948_5492212_-"; exonnum "2"; txlen "27096";
chr10	ENSEMBL_gcm37	exon	5491948	5492212	0.803244059903454	-	.	gene_id "ENSMUSG00000096054.4"; transcript_id "ENSMUSG00000096054.4_tx_60"; exon_id "chr10_5491948_5492212_-"; exonnum "2"; txlen "26964";
chr10	ENSEMBL_gcm37	exon	5491948	5492212	7.60383683586103	-	.	gene_id "ENSMUSG00000096054.4"; transcript_id "ENSMUSG00000096054.4_tx_7"; exon_id "chr10_5491948_5492212_-"; exonnum "2"; txlen "27099";
chr10	ENSEMBL_gcm37	exon	5491948	5492212	0.778295814946659	-	.	gene_id "ENSMUSG00000096054.4"; transcript_id "ENSMUSG00000096054.4_tx_70"; exon_id "chr10_5491948_5492212_-"; exonnum "2"; txlen "27003";
chr10	ENSEMBL_gcm37	exon	5491948	5492212	0.721077143014282	-	.	gene_id "ENSMUSG00000096054.4"; transcript_id "ENSMUSG00000096054.4_tx_73"; exon_id "chr10_5491948_5492212_-"; exonnum "2"; txlen "26984";
chr10	ENSEMBL_gcm37	exon	5491948	5492212	0.712795241754359	-	.	gene_id "ENSMUSG00000096054.4"; transcript_id "ENSMUSG00000096054.4_tx_74"; exon_id "chr10_5491948_5492212_-"; exonnum "2"; txlen "26843";
chr10	ENSEMBL_gcm37	exon	5491948	5492212	0.681336559465316	-	.	gene_id "ENSMUSG00000096054.4"; transcript_id "ENSMUSG00000096054.4_tx_81"; exon_id "chr10_5491948_5492212_-"; exonnum "2"; txlen "1625";
chr10	ENSEMBL_gcm37	exon	5491948	5492212	7.41176570459617	-	.	gene_id "ENSMUSG00000096054.4"; transcript_id "ENSMUSG00000096054.4_tx_9"; exon_id "chr10_5491948_5492212_-"; exonnum "2"; txlen "26792";
chr10	HAVANA	start_codon	5492012	5492014	0	-	0	gene_id "ENSMUSG00000096054.4"; transcript_id "ENSMUST00000215295.2"; gene_type "protein_coding"; gene_name "Syne1"; transcript_type "protein_coding"; transcript_name "Syne1-205"; exon_number 2; exon_id "ENSMUSE00000577452.3"; level 2; protein_id "ENSMUSP00000150262.2"; transcript_support_level "5"; mgi_id "MGI:1927152"; tag "inferred_exon_combination"; tag "not_organism_supported"; tag "RNA_Seq_supported_partial"; tag "basic"; tag "Ensembl_canonical"; tag "GENCODE_Primary"; tag "appris_principal_1"; havana_gene "OTTMUSG00000063506.1"; havana_transcript "OTTMUST00000154809.1";
chr10	HAVANA	start_codon	5492012	5492014	0	-	0	gene_id "ENSMUSG00000096054.4"; transcript_id "ENSMUST00000041639.7"; gene_type "protein_coding"; gene_name "Syne1"; transcript_type "protein_coding"; transcript_name "Syne1-201"; exon_number 2; exon_id "ENSMUSE00000577452.3"; level 2; protein_id "ENSMUSP00000039440.6"; transcript_support_level "1"; mgi_id "MGI:1927152"; tag "basic"; tag "CCDS"; ccdsid "CCDS56680.1"; havana_gene "OTTMUSG00000063506.1"; havana_transcript "OTTMUST00000154814.1";
chr10	HAVANA	start_codon	5492012	5492014	0	-	0	gene_id "ENSMUSG00000096054.4"; transcript_id "ENSMUST00000214945.2"; gene_type "protein_coding"; gene_name "Syne1"; transcript_type "protein_coding"; transcript_name "Syne1-203"; exon_number 3; exon_id "ENSMUSE00000577452.3"; level 2; protein_id "ENSMUSP00000149011.2"; transcript_support_level "1"; mgi_id "MGI:1927152"; tag "mRNA_end_NF"; tag "cds_end_NF"; havana_gene "OTTMUSG00000063506.1"; havana_transcript "OTTMUST00000154816.1";
chr10	HAVANA	UTR	5492015	5492212	0	-	.	gene_id "ENSMUSG00000096054.4"; transcript_id "ENSMUST00000215295.2"; gene_type "protein_coding"; gene_name "Syne1"; transcript_type "protein_coding"; transcript_name "Syne1-205"; exon_number 2; exon_id "ENSMUSE00000577452.3"; level 2; protein_id "ENSMUSP00000150262.2"; transcript_support_level "5"; mgi_id "MGI:1927152"; tag "inferred_exon_combination"; tag "not_organism_supported"; tag "RNA_Seq_supported_partial"; tag "basic"; tag "Ensembl_canonical"; tag "GENCODE_Primary"; tag "appris_principal_1"; havana_gene "OTTMUSG00000063506.1"; havana_transcript "OTTMUST00000154809.1";
chr10	HAVANA	UTR	5492015	5492212	0	-	.	gene_id "ENSMUSG00000096054.4"; transcript_id "ENSMUST00000041639.7"; gene_type "protein_coding"; gene_name "Syne1"; transcript_type "protein_coding"; transcript_name "Syne1-201"; exon_number 2; exon_id "ENSMUSE00000577452.3"; level 2; protein_id "ENSMUSP00000039440.6"; transcript_support_level "1"; mgi_id "MGI:1927152"; tag "basic"; tag "CCDS"; ccdsid "CCDS56680.1"; havana_gene "OTTMUSG00000063506.1"; havana_transcript "OTTMUST00000154814.1";
chr10	HAVANA	UTR	5492015	5492212	0	-	.	gene_id "ENSMUSG00000096054.4"; transcript_id "ENSMUST00000214945.2"; gene_type "protein_coding"; gene_name "Syne1"; transcript_type "protein_coding"; transcript_name "Syne1-203"; exon_number 3; exon_id "ENSMUSE00000577452.3"; level 2; protein_id "ENSMUSP00000149011.2"; transcript_support_level "1"; mgi_id "MGI:1927152"; tag "mRNA_end_NF"; tag "cds_end_NF"; havana_gene "OTTMUSG00000063506.1"; havana_transcript "OTTMUST00000154816.1";
chr10	HAVANA	exon	5500459	5500608	0	-	.	gene_id "ENSMUSG00000096054.4"; transcript_id "ENSMUST00000214945.2"; gene_type "protein_coding"; gene_name "Syne1"; transcript_type "protein_coding"; transcript_name "Syne1-203"; exon_number 2; exon_id "ENSMUSE00001401786.2"; level 2; protein_id "ENSMUSP00000149011.2"; transcript_support_level "1"; mgi_id "MGI:1927152"; tag "mRNA_end_NF"; tag "cds_end_NF"; havana_gene "OTTMUSG00000063506.1"; havana_transcript "OTTMUST00000154816.1";
chr10	HAVANA	UTR	5500459	5500608	0	-	.	gene_id "ENSMUSG00000096054.4"; transcript_id "ENSMUST00000214945.2"; gene_type "protein_coding"; gene_name "Syne1"; transcript_type "protein_coding"; transcript_name "Syne1-203"; exon_number 2; exon_id "ENSMUSE00001401786.2"; level 2; protein_id "ENSMUSP00000149011.2"; transcript_support_level "1"; mgi_id "MGI:1927152"; tag "mRNA_end_NF"; tag "cds_end_NF"; havana_gene "OTTMUSG00000063506.1"; havana_transcript "OTTMUST00000154816.1";
chr10	ENSEMBL_gcm37	exon	5500459	5500608	0.575784576367282	-	.	gene_id "ENSMUSG00000096054.4"; transcript_id "ENSMUSG00000096054.4_tx_100"; exon_id "chr10_5500459_5500608_-"; exonnum "1"; txlen "26832";
chr10	ENSEMBL_gcm37	exon	5500459	5500608	0.552707122993441	-	.	gene_id "ENSMUSG00000096054.4"; transcript_id "ENSMUSG00000096054.4_tx_101"; exon_id "chr10_5500459_5500608_-"; exonnum "1"; txlen "27083";
chr10	ENSEMBL_gcm37	exon	5500459	5500608	0.532277979902642	-	.	gene_id "ENSMUSG00000096054.4"; transcript_id "ENSMUSG00000096054.4_tx_102"; exon_id "chr10_5500459_5500608_-"; exonnum "1"; txlen "26774";
chr10	ENSEMBL_gcm37	exon	5500459	5500608	0.528842872874488	-	.	gene_id "ENSMUSG00000096054.4"; transcript_id "ENSMUSG00000096054.4_tx_103"; exon_id "chr10_5500459_5500608_-"; exonnum "1"; txlen "26828";
chr10	ENSEMBL_gcm37	exon	5500459	5500608	0.521234083107185	-	.	gene_id "ENSMUSG00000096054.4"; transcript_id "ENSMUSG00000096054.4_tx_107"; exon_id "chr10_5500459_5500608_-"; exonnum "2"; txlen "27465";
chr10	ENSEMBL_gcm37	exon	5500459	5500608	0.521234083107185	-	.	gene_id "ENSMUSG00000096054.4"; transcript_id "ENSMUSG00000096054.4_tx_108"; exon_id "chr10_5500459_5500608_-"; exonnum "2"; txlen "27534";
chr10	ENSEMBL_gcm37	exon	5500459	5500608	0.521234083107185	-	.	gene_id "ENSMUSG00000096054.4"; transcript_id "ENSMUSG00000096054.4_tx_110"; exon_id "chr10_5500459_5500608_-"; exonnum "2"; txlen "27621";
chr10	ENSEMBL_gcm37	exon	5500459	5500608	0.521234083107185	-	.	gene_id "ENSMUSG00000096054.4"; transcript_id "ENSMUSG00000096054.4_tx_111"; exon_id "chr10_5500459_5500608_-"; exonnum "2"; txlen "27690";
chr10	ENSEMBL_gcm37	exon	5500459	5500608	0.517242878135793	-	.	gene_id "ENSMUSG00000096054.4"; transcript_id "ENSMUSG00000096054.4_tx_113"; exon_id "chr10_5500459_5500608_-"; exonnum "1"; txlen "26882";
chr10	ENSEMBL_gcm37	exon	5500459	5500608	0.517242878135793	-	.	gene_id "ENSMUSG00000096054.4"; transcript_id "ENSMUSG00000096054.4_tx_114"; exon_id "chr10_5500459_5500608_-"; exonnum "1"; txlen "27038";
chr10	ENSEMBL_gcm37	exon	5500459	5500608	0.517242878135793	-	.	gene_id "ENSMUSG00000096054.4"; transcript_id "ENSMUSG00000096054.4_tx_115"; exon_id "chr10_5500459_5500608_-"; exonnum "1"; txlen "26813";
chr10	ENSEMBL_gcm37	exon	5500459	5500608	0.517242878135793	-	.	gene_id "ENSMUSG00000096054.4"; transcript_id "ENSMUSG00000096054.4_tx_116"; exon_id "chr10_5500459_5500608_-"; exonnum "1"; txlen "26741";
chr10	ENSEMBL_gcm37	exon	5500459	5500608	0.517242878135793	-	.	gene_id "ENSMUSG00000096054.4"; transcript_id "ENSMUSG00000096054.4_tx_117"; exon_id "chr10_5500459_5500608_-"; exonnum "1"; txlen "26969";
chr10	ENSEMBL_gcm37	exon	5500459	5500608	0.517242878135793	-	.	gene_id "ENSMUSG00000096054.4"; transcript_id "ENSMUSG00000096054.4_tx_118"; exon_id "chr10_5500459_5500608_-"; exonnum "1"; txlen "26897";
chr10	ENSEMBL_gcm37	exon	5500459	5500608	0.517242878135793	-	.	gene_id "ENSMUSG00000096054.4"; transcript_id "ENSMUSG00000096054.4_tx_119"; exon_id "chr10_5500459_5500608_-"; exonnum "1"; txlen "26672";
chr10	ENSEMBL_gcm37	exon	5500459	5500608	0.517242878135793	-	.	gene_id "ENSMUSG00000096054.4"; transcript_id "ENSMUSG00000096054.4_tx_120"; exon_id "chr10_5500459_5500608_-"; exonnum "1"; txlen "26828";
chr10	ENSEMBL_gcm37	exon	5500459	5500608	0.468071971693008	-	.	gene_id "ENSMUSG00000096054.4"; transcript_id "ENSMUSG00000096054.4_tx_121"; exon_id "chr10_5500459_5500608_-"; exonnum "1"; txlen "26937";
chr10	ENSEMBL_gcm37	exon	5500459	5500608	0.434379794555587	-	.	gene_id "ENSMUSG00000096054.4"; transcript_id "ENSMUSG00000096054.4_tx_122"; exon_id "chr10_5500459_5500608_-"; exonnum "1"; txlen "17192";
chr10	ENSEMBL_gcm37	exon	5500459	5500608	5.72499998226935	-	.	gene_id "ENSMUSG00000096054.4"; transcript_id "ENSMUSG00000096054.4_tx_14"; exon_id "chr10_5500459_5500608_-"; exonnum "1"; txlen "27165";
chr10	ENSEMBL_gcm37	exon	5500459	5500608	0.394266396337466	-	.	gene_id "ENSMUSG00000096054.4"; transcript_id "ENSMUSG00000096054.4_tx_140"; exon_id "chr10_5500459_5500608_-"; exonnum "1"; txlen "27017";
chr10	ENSEMBL_gcm37	exon	5500459	5500608	0.391091755907893	-	.	gene_id "ENSMUSG00000096054.4"; transcript_id "ENSMUSG00000096054.4_tx_141"; exon_id "chr10_5500459_5500608_-"; exonnum "1"; txlen "26759";
chr10	ENSEMBL_gcm37	exon	5500459	5500608	0.386029088368121	-	.	gene_id "ENSMUSG00000096054.4"; transcript_id "ENSMUSG00000096054.4_tx_146"; exon_id "chr10_5500459_5500608_-"; exonnum "1"; txlen "26733";
chr10	ENSEMBL_gcm37	exon	5500459	5500608	0.380852424918239	-	.	gene_id "ENSMUSG00000096054.4"; transcript_id "ENSMUSG00000096054.4_tx_147"; exon_id "chr10_5500459_5500608_-"; exonnum "1"; txlen "26919";
chr10	ENSEMBL_gcm37	exon	5500459	5500608	0.368591654759086	-	.	gene_id "ENSMUSG00000096054.4"; transcript_id "ENSMUSG00000096054.4_tx_148"; exon_id "chr10_5500459_5500608_-"; exonnum "1"; txlen "26811";
chr10	ENSEMBL_gcm37	exon	5500459	5500608	5.66648790786395	-	.	gene_id "ENSMUSG00000096054.4"; transcript_id "ENSMUSG00000096054.4_tx_15"; exon_id "chr10_5500459_5500608_-"; exonnum "1"; txlen "27168";
chr10	ENSEMBL_gcm37	exon	5500459	5500608	0.331012917878587	-	.	gene_id "ENSMUSG00000096054.4"; transcript_id "ENSMUSG00000096054.4_tx_151"; exon_id "chr10_5500459_5500608_-"; exonnum "1"; txlen "26813";
chr10	ENSEMBL_gcm37	exon	5500459	5500608	0.315679876802684	-	.	gene_id "ENSMUSG00000096054.4"; transcript_id "ENSMUSG00000096054.4_tx_152"; exon_id "chr10_5500459_5500608_-"; exonnum "1"; txlen "27024";
chr10	ENSEMBL_gcm37	exon	5500459	5500608	0.314956832214716	-	.	gene_id "ENSMUSG00000096054.4"; transcript_id "ENSMUSG00000096054.4_tx_153"; exon_id "chr10_5500459_5500608_-"; exonnum "1"; txlen "26958";
chr10	ENSEMBL_gcm37	exon	5500459	5500608	0.294983724218917	-	.	gene_id "ENSMUSG00000096054.4"; transcript_id "ENSMUSG00000096054.4_tx_158"; exon_id "chr10_5500459_5500608_-"; exonnum "1"; txlen "26927";
chr10	ENSEMBL_gcm37	exon	5500459	5500608	0.294983724218917	-	.	gene_id "ENSMUSG00000096054.4"; transcript_id "ENSMUSG00000096054.4_tx_159"; exon_id "chr10_5500459_5500608_-"; exonnum "1"; txlen "27083";
chr10	ENSEMBL_gcm37	exon	5500459	5500608	4.84258793225816	-	.	gene_id "ENSMUSG00000096054.4"; transcript_id "ENSMUSG00000096054.4_tx_16"; exon_id "chr10_5500459_5500608_-"; exonnum "1"; txlen "27050";
chr10	ENSEMBL_gcm37	exon	5500459	5500608	0.294983724218917	-	.	gene_id "ENSMUSG00000096054.4"; transcript_id "ENSMUSG00000096054.4_tx_160"; exon_id "chr10_5500459_5500608_-"; exonnum "1"; txlen "26858";
chr10	ENSEMBL_gcm37	exon	5500459	5500608	0.294983724218917	-	.	gene_id "ENSMUSG00000096054.4"; transcript_id "ENSMUSG00000096054.4_tx_161"; exon_id "chr10_5500459_5500608_-"; exonnum "1"; txlen "27014";
chr10	ENSEMBL_gcm37	exon	5500459	5500608	0.29121883221085	-	.	gene_id "ENSMUSG00000096054.4"; transcript_id "ENSMUSG00000096054.4_tx_163"; exon_id "chr10_5500459_5500608_-"; exonnum "1"; txlen "26802";
chr10	ENSEMBL_gcm37	exon	5500459	5500608	0.28413788897502	-	.	gene_id "ENSMUSG00000096054.4"; transcript_id "ENSMUSG00000096054.4_tx_164"; exon_id "chr10_5500459_5500608_-"; exonnum "1"; txlen "26687";
chr10	ENSEMBL_gcm37	exon	5500459	5500608	0.273464363314231	-	.	gene_id "ENSMUSG00000096054.4"; transcript_id "ENSMUSG00000096054.4_tx_169"; exon_id "chr10_5500459_5500608_-"; exonnum "1"; txlen "27086";
chr10	ENSEMBL_gcm37	exon	5500459	5500608	4.73433987253737	-	.	gene_id "ENSMUSG00000096054.4"; transcript_id "ENSMUSG00000096054.4_tx_17"; exon_id "chr10_5500459_5500608_-"; exonnum "1"; txlen "26906";
chr10	ENSEMBL_gcm37	exon	5500459	5500608	0.268810154053065	-	.	gene_id "ENSMUSG00000096054.4"; transcript_id "ENSMUSG00000096054.4_tx_170"; exon_id "chr10_5500459_5500608_-"; exonnum "1"; txlen "26988";
chr10	ENSEMBL_gcm37	exon	5500459	5500608	0.261594354441918	-	.	gene_id "ENSMUSG00000096054.4"; transcript_id "ENSMUSG00000096054.4_tx_175"; exon_id "chr10_5500459_5500608_-"; exonnum "1"; txlen "26856";
chr10	ENSEMBL_gcm37	exon	5500459	5500608	4.60028660373438	-	.	gene_id "ENSMUSG00000096054.4"; transcript_id "ENSMUSG00000096054.4_tx_18"; exon_id "chr10_5500459_5500608_-"; exonnum "1"; txlen "26909";
chr10	ENSEMBL_gcm37	exon	5500459	5500608	0.248484515592155	-	.	gene_id "ENSMUSG00000096054.4"; transcript_id "ENSMUSG00000096054.4_tx_180"; exon_id "chr10_5500459_5500608_-"; exonnum "2"; txlen "27562";
chr10	ENSEMBL_gcm37	exon	5500459	5500608	0.248484515592155	-	.	gene_id "ENSMUSG00000096054.4"; transcript_id "ENSMUSG00000096054.4_tx_181"; exon_id "chr10_5500459_5500608_-"; exonnum "2"; txlen "27631";
chr10	ENSEMBL_gcm37	exon	5500459	5500608	4.00270297698352	-	.	gene_id "ENSMUSG00000096054.4"; transcript_id "ENSMUSG00000096054.4_tx_19"; exon_id "chr10_5500459_5500608_-"; exonnum "1"; txlen "26981";
chr10	ENSEMBL_gcm37	exon	5500459	5500608	3.82779776252967	-	.	gene_id "ENSMUSG00000096054.4"; transcript_id "ENSMUSG00000096054.4_tx_20"; exon_id "chr10_5500459_5500608_-"; exonnum "1"; txlen "26837";
chr10	ENSEMBL_gcm37	exon	5500459	5500608	0.233379412153435	-	.	gene_id "ENSMUSG00000096054.4"; transcript_id "ENSMUSG00000096054.4_tx_206"; exon_id "chr10_5500459_5500608_-"; exonnum "2"; txlen "1208";
chr10	ENSEMBL_gcm37	exon	5500459	5500608	3.71274159402271	-	.	gene_id "ENSMUSG00000096054.4"; transcript_id "ENSMUSG00000096054.4_tx_21"; exon_id "chr10_5500459_5500608_-"; exonnum "1"; txlen "26840";
chr10	ENSEMBL_gcm37	exon	5500459	5500608	0.208545944921556	-	.	gene_id "ENSMUSG00000096054.4"; transcript_id "ENSMUSG00000096054.4_tx_218"; exon_id "chr10_5500459_5500608_-"; exonnum "1"; txlen "26754";
chr10	ENSEMBL_gcm37	exon	5500459	5500608	0.194154799191481	-	.	gene_id "ENSMUSG00000096054.4"; transcript_id "ENSMUSG00000096054.4_tx_227"; exon_id "chr10_5500459_5500608_-"; exonnum "1"; txlen "27027";
chr10	ENSEMBL_gcm37	exon	5500459	5500608	0.189181464245312	-	.	gene_id "ENSMUSG00000096054.4"; transcript_id "ENSMUSG00000096054.4_tx_234"; exon_id "chr10_5500459_5500608_-"; exonnum "1"; txlen "585";
chr10	ENSEMBL_gcm37	exon	5500459	5500608	0.0808462652885846	-	.	gene_id "ENSMUSG00000096054.4"; transcript_id "ENSMUSG00000096054.4_tx_236"; exon_id "chr10_5500459_5500608_-"; exonnum "2"; txlen "27756";
chr10	ENSEMBL_gcm37	exon	5500459	5500608	0.0808462652885846	-	.	gene_id "ENSMUSG00000096054.4"; transcript_id "ENSMUSG00000096054.4_tx_237"; exon_id "chr10_5500459_5500608_-"; exonnum "2"; txlen "27759";
chr10	ENSEMBL_gcm37	exon	5500459	5500608	2.97666037423508	-	.	gene_id "ENSMUSG00000096054.4"; transcript_id "ENSMUSG00000096054.4_tx_27"; exon_id "chr10_5500459_5500608_-"; exonnum "1"; txlen "26910";
chr10	ENSEMBL_gcm37	exon	5500459	5500608	2.55492624799467	-	.	gene_id "ENSMUSG00000096054.4"; transcript_id "ENSMUSG00000096054.4_tx_29"; exon_id "chr10_5500459_5500608_-"; exonnum "1"; txlen "27014";
chr10	ENSEMBL_gcm37	exon	5500459	5500608	2.53758079052278	-	.	gene_id "ENSMUSG00000096054.4"; transcript_id "ENSMUSG00000096054.4_tx_30"; exon_id "chr10_5500459_5500608_-"; exonnum "1"; txlen "26889";
chr10	ENSEMBL_gcm37	exon	5500459	5500608	2.06479658039951	-	.	gene_id "ENSMUSG00000096054.4"; transcript_id "ENSMUSG00000096054.4_tx_39"; exon_id "chr10_5500459_5500608_-"; exonnum "1"; txlen "26979";
chr10	ENSEMBL_gcm37	exon	5500459	5500608	1.77469067532039	-	.	gene_id "ENSMUSG00000096054.4"; transcript_id "ENSMUSG00000096054.4_tx_41"; exon_id "chr10_5500459_5500608_-"; exonnum "1"; txlen "26955";
chr10	ENSEMBL_gcm37	exon	5500459	5500608	1.51375886854187	-	.	gene_id "ENSMUSG00000096054.4"; transcript_id "ENSMUSG00000096054.4_tx_42"; exon_id "chr10_5500459_5500608_-"; exonnum "1"; txlen "26958";
chr10	ENSEMBL_gcm37	exon	5500459	5500608	1.49694255286483	-	.	gene_id "ENSMUSG00000096054.4"; transcript_id "ENSMUSG00000096054.4_tx_43"; exon_id "chr10_5500459_5500608_-"; exonnum "1"; txlen "26798";
chr10	ENSEMBL_gcm37	exon	5500459	5500608	1.46681063999222	-	.	gene_id "ENSMUSG00000096054.4"; transcript_id "ENSMUSG00000096054.4_tx_44"; exon_id "chr10_5500459_5500608_-"; exonnum "1"; txlen "26642";
chr10	ENSEMBL_gcm37	exon	5500459	5500608	1.42019875414616	-	.	gene_id "ENSMUSG00000096054.4"; transcript_id "ENSMUSG00000096054.4_tx_45"; exon_id "chr10_5500459_5500608_-"; exonnum "1"; txlen "26934";
chr10	ENSEMBL_gcm37	exon	5500459	5500608	1.38109995660574	-	.	gene_id "ENSMUSG00000096054.4"; transcript_id "ENSMUSG00000096054.4_tx_46"; exon_id "chr10_5500459_5500608_-"; exonnum "1"; txlen "26729";
chr10	ENSEMBL_gcm37	exon	5500459	5500608	1.35096804373313	-	.	gene_id "ENSMUSG00000096054.4"; transcript_id "ENSMUSG00000096054.4_tx_47"; exon_id "chr10_5500459_5500608_-"; exonnum "1"; txlen "26573";
chr10	ENSEMBL_gcm37	exon	5500459	5500608	1.00716519705959	-	.	gene_id "ENSMUSG00000096054.4"; transcript_id "ENSMUSG00000096054.4_tx_48"; exon_id "chr10_5500459_5500608_-"; exonnum "1"; txlen "26954";
chr10	ENSEMBL_gcm37	exon	5500459	5500608	8.35581540626674	-	.	gene_id "ENSMUSG00000096054.4"; transcript_id "ENSMUSG00000096054.4_tx_5"; exon_id "chr10_5500459_5500608_-"; exonnum "1"; txlen "26861";
chr10	ENSEMBL_gcm37	exon	5500459	5500608	0.921497756713569	-	.	gene_id "ENSMUSG00000096054.4"; transcript_id "ENSMUSG00000096054.4_tx_51"; exon_id "chr10_5500459_5500608_-"; exonnum "1"; txlen "26895";
chr10	ENSEMBL_gcm37	exon	5500459	5500608	0.888911500249478	-	.	gene_id "ENSMUSG00000096054.4"; transcript_id "ENSMUSG00000096054.4_tx_53"; exon_id "chr10_5500459_5500608_-"; exonnum "1"; txlen "27023";
chr10	ENSEMBL_gcm37	exon	5500459	5500608	0.865915260526147	-	.	gene_id "ENSMUSG00000096054.4"; transcript_id "ENSMUSG00000096054.4_tx_54"; exon_id "chr10_5500459_5500608_-"; exonnum "1"; txlen "1919";
chr10	ENSEMBL_gcm37	exon	5500459	5500608	0.864465976717645	-	.	gene_id "ENSMUSG00000096054.4"; transcript_id "ENSMUSG00000096054.4_tx_55"; exon_id "chr10_5500459_5500608_-"; exonnum "1"; txlen "26915";
chr10	ENSEMBL_gcm37	exon	5500459	5500608	0.804429740582906	-	.	gene_id "ENSMUSG00000096054.4"; transcript_id "ENSMUSG00000096054.4_tx_59"; exon_id "chr10_5500459_5500608_-"; exonnum "1"; txlen "26891";
chr10	ENSEMBL_gcm37	exon	5500459	5500608	7.7043575790703	-	.	gene_id "ENSMUSG00000096054.4"; transcript_id "ENSMUSG00000096054.4_tx_6"; exon_id "chr10_5500459_5500608_-"; exonnum "1"; txlen "27096";
chr10	ENSEMBL_gcm37	exon	5500459	5500608	0.803244059903454	-	.	gene_id "ENSMUSG00000096054.4"; transcript_id "ENSMUSG00000096054.4_tx_60"; exon_id "chr10_5500459_5500608_-"; exonnum "1"; txlen "26964";
chr10	ENSEMBL_gcm37	exon	5500459	5500608	7.60383683586103	-	.	gene_id "ENSMUSG00000096054.4"; transcript_id "ENSMUSG00000096054.4_tx_7"; exon_id "chr10_5500459_5500608_-"; exonnum "1"; txlen "27099";
chr10	ENSEMBL_gcm37	exon	5500459	5500608	0.778295814946659	-	.	gene_id "ENSMUSG00000096054.4"; transcript_id "ENSMUSG00000096054.4_tx_70"; exon_id "chr10_5500459_5500608_-"; exonnum "1"; txlen "27003";
chr10	ENSEMBL_gcm37	exon	5500459	5500608	0.721077143014282	-	.	gene_id "ENSMUSG00000096054.4"; transcript_id "ENSMUSG00000096054.4_tx_73"; exon_id "chr10_5500459_5500608_-"; exonnum "1"; txlen "26984";
chr10	ENSEMBL_gcm37	exon	5500459	5500608	0.712795241754359	-	.	gene_id "ENSMUSG00000096054.4"; transcript_id "ENSMUSG00000096054.4_tx_74"; exon_id "chr10_5500459_5500608_-"; exonnum "1"; txlen "26843";
chr10	ENSEMBL_gcm37	exon	5500459	5500608	0.681336559465316	-	.	gene_id "ENSMUSG00000096054.4"; transcript_id "ENSMUSG00000096054.4_tx_81"; exon_id "chr10_5500459_5500608_-"; exonnum "1"; txlen "1625";
chr10	ENSEMBL_gcm37	exon	5500459	5500608	7.41176570459617	-	.	gene_id "ENSMUSG00000096054.4"; transcript_id "ENSMUSG00000096054.4_tx_9"; exon_id "chr10_5500459_5500608_-"; exonnum "1"; txlen "26792";
chr10	HAVANA	exon	5500459	5500678	0	-	.	gene_id "ENSMUSG00000096054.4"; transcript_id "ENSMUST00000215295.2"; gene_type "protein_coding"; gene_name "Syne1"; transcript_type "protein_coding"; transcript_name "Syne1-205"; exon_number 1; exon_id "ENSMUSE00001399996.2"; level 2; protein_id "ENSMUSP00000150262.2"; transcript_support_level "5"; mgi_id "MGI:1927152"; tag "inferred_exon_combination"; tag "not_organism_supported"; tag "RNA_Seq_supported_partial"; tag "basic"; tag "Ensembl_canonical"; tag "GENCODE_Primary"; tag "appris_principal_1"; havana_gene "OTTMUSG00000063506.1"; havana_transcript "OTTMUST00000154809.1";
chr10	HAVANA	UTR	5500459	5500678	0	-	.	gene_id "ENSMUSG00000096054.4"; transcript_id "ENSMUST00000215295.2"; gene_type "protein_coding"; gene_name "Syne1"; transcript_type "protein_coding"; transcript_name "Syne1-205"; exon_number 1; exon_id "ENSMUSE00001399996.2"; level 2; protein_id "ENSMUSP00000150262.2"; transcript_support_level "5"; mgi_id "MGI:1927152"; tag "inferred_exon_combination"; tag "not_organism_supported"; tag "RNA_Seq_supported_partial"; tag "basic"; tag "Ensembl_canonical"; tag "GENCODE_Primary"; tag "appris_principal_1"; havana_gene "OTTMUSG00000063506.1"; havana_transcript "OTTMUST00000154809.1";
chr10	HAVANA	exon	5500459	5500692	0	-	.	gene_id "ENSMUSG00000096054.4"; transcript_id "ENSMUST00000041639.7"; gene_type "protein_coding"; gene_name "Syne1"; transcript_type "protein_coding"; transcript_name "Syne1-201"; exon_number 1; exon_id "ENSMUSE00000616751.2"; level 2; protein_id "ENSMUSP00000039440.6"; transcript_support_level "1"; mgi_id "MGI:1927152"; tag "basic"; tag "CCDS"; ccdsid "CCDS56680.1"; havana_gene "OTTMUSG00000063506.1"; havana_transcript "OTTMUST00000154814.1";
chr10	HAVANA	UTR	5500459	5500692	0	-	.	gene_id "ENSMUSG00000096054.4"; transcript_id "ENSMUST00000041639.7"; gene_type "protein_coding"; gene_name "Syne1"; transcript_type "protein_coding"; transcript_name "Syne1-201"; exon_number 1; exon_id "ENSMUSE00000616751.2"; level 2; protein_id "ENSMUSP00000039440.6"; transcript_support_level "1"; mgi_id "MGI:1927152"; tag "basic"; tag "CCDS"; ccdsid "CCDS56680.1"; havana_gene "OTTMUSG00000063506.1"; havana_transcript "OTTMUST00000154814.1";
chr10	HAVANA	exon	5500951	5501482	0	-	.	gene_id "ENSMUSG00000096054.4"; transcript_id "ENSMUST00000214945.2"; gene_type "protein_coding"; gene_name "Syne1"; transcript_type "protein_coding"; transcript_name "Syne1-203"; exon_number 1; exon_id "ENSMUSE00001396927.2"; level 2; protein_id "ENSMUSP00000149011.2"; transcript_support_level "1"; mgi_id "MGI:1927152"; tag "mRNA_end_NF"; tag "cds_end_NF"; havana_gene "OTTMUSG00000063506.1"; havana_transcript "OTTMUST00000154816.1";
chr10	HAVANA	UTR	5500951	5501482	0	-	.	gene_id "ENSMUSG00000096054.4"; transcript_id "ENSMUST00000214945.2"; gene_type "protein_coding"; gene_name "Syne1"; transcript_type "protein_coding"; transcript_name "Syne1-203"; exon_number 1; exon_id "ENSMUSE00001396927.2"; level 2; protein_id "ENSMUSP00000149011.2"; transcript_support_level "1"; mgi_id "MGI:1927152"; tag "mRNA_end_NF"; tag "cds_end_NF"; havana_gene "OTTMUSG00000063506.1"; havana_transcript "OTTMUST00000154816.1";
chr10	ENSEMBL_gcm37	exon	5500951	5501482	0.521234083107185	-	.	gene_id "ENSMUSG00000096054.4"; transcript_id "ENSMUSG00000096054.4_tx_107"; exon_id "chr10_5500951_5501482_-"; exonnum "1"; txlen "27465";
chr10	ENSEMBL_gcm37	exon	5500951	5501482	0.521234083107185	-	.	gene_id "ENSMUSG00000096054.4"; transcript_id "ENSMUSG00000096054.4_tx_108"; exon_id "chr10_5500951_5501482_-"; exonnum "1"; txlen "27534";
chr10	ENSEMBL_gcm37	exon	5500951	5501482	0.521234083107185	-	.	gene_id "ENSMUSG00000096054.4"; transcript_id "ENSMUSG00000096054.4_tx_110"; exon_id "chr10_5500951_5501482_-"; exonnum "1"; txlen "27621";
chr10	ENSEMBL_gcm37	exon	5500951	5501482	0.521234083107185	-	.	gene_id "ENSMUSG00000096054.4"; transcript_id "ENSMUSG00000096054.4_tx_111"; exon_id "chr10_5500951_5501482_-"; exonnum "1"; txlen "27690";
chr10	ENSEMBL_gcm37	exon	5500951	5501482	0.248484515592155	-	.	gene_id "ENSMUSG00000096054.4"; transcript_id "ENSMUSG00000096054.4_tx_180"; exon_id "chr10_5500951_5501482_-"; exonnum "1"; txlen "27562";
chr10	ENSEMBL_gcm37	exon	5500951	5501482	0.248484515592155	-	.	gene_id "ENSMUSG00000096054.4"; transcript_id "ENSMUSG00000096054.4_tx_181"; exon_id "chr10_5500951_5501482_-"; exonnum "1"; txlen "27631";
chr10	ENSEMBL_gcm37	exon	5500951	5501482	0.233379412153435	-	.	gene_id "ENSMUSG00000096054.4"; transcript_id "ENSMUSG00000096054.4_tx_206"; exon_id "chr10_5500951_5501482_-"; exonnum "1"; txlen "1208";
chr10	ENSEMBL_gcm37	exon	5500951	5501482	0.0808462652885846	-	.	gene_id "ENSMUSG00000096054.4"; transcript_id "ENSMUSG00000096054.4_tx_236"; exon_id "chr10_5500951_5501482_-"; exonnum "1"; txlen "27756";
chr10	ENSEMBL_gcm37	exon	5500951	5501482	0.0808462652885846	-	.	gene_id "ENSMUSG00000096054.4"; transcript_id "ENSMUSG00000096054.4_tx_237"; exon_id "chr10_5500951_5501482_-"; exonnum "1"; txlen "27759";
chr10	sragcm37_es	exon	5519999	5521024	0.155373653720464	-	.	gene_id "sragcm37_gene_41554"; transcript_id "sragcm37_gene_41554_tx_7"; exon_id "chr10_5519999_5521024_-"; exonnum "2"; txlen "1078";
chr10	sragcm37_ss	exon	5521901	5521952	0.155373653720464	-	.	gene_id "sragcm37_gene_41554"; transcript_id "sragcm37_gene_41554_tx_7"; exon_id "chr10_5521901_5521952_-"; exonnum "1"; txlen "1078";
chr10	sragcm37_es	exon	5547107	5547546	0.0492621287310069	-	.	gene_id "sragcm37_gene_41554"; transcript_id "sragcm37_gene_41554_tx_12"; exon_id "chr10_5547107_5547546_-"; exonnum "5"; txlen "1048";
chr10	sragcm37_es	exon	5547107	5547546	0.0277844137314707	-	.	gene_id "sragcm37_gene_41554"; transcript_id "sragcm37_gene_41554_tx_14"; exon_id "chr10_5547107_5547546_-"; exonnum "7"; txlen "1168";
chr10	sragcm37_es	exon	5547107	5547546	0.152757893316335	-	.	gene_id "sragcm37_gene_41554"; transcript_id "sragcm37_gene_41554_tx_8"; exon_id "chr10_5547107_5547546_-"; exonnum "6"; txlen "961";
chr10	sragcm37_es	exon	5547107	5547546	0.15071680211248	-	.	gene_id "sragcm37_gene_41554"; transcript_id "sragcm37_gene_41554_tx_9"; exon_id "chr10_5547107_5547546_-"; exonnum "5"; txlen "927";
chr10	sragcm37_mid	exon	5549411	5549588	0.0492621287310069	-	.	gene_id "sragcm37_gene_41554"; transcript_id "sragcm37_gene_41554_tx_12"; exon_id "chr10_5549411_5549588_-"; exonnum "4"; txlen "1048";
chr10	sragcm37_mid	exon	5549411	5549588	0.0277844137314707	-	.	gene_id "sragcm37_gene_41554"; transcript_id "sragcm37_gene_41554_tx_14"; exon_id "chr10_5549411_5549588_-"; exonnum "6"; txlen "1168";
chr10	sragcm37_mid	exon	5549411	5549588	0.152757893316335	-	.	gene_id "sragcm37_gene_41554"; transcript_id "sragcm37_gene_41554_tx_8"; exon_id "chr10_5549411_5549588_-"; exonnum "5"; txlen "961";
chr10	sragcm37_mid	exon	5549411	5549588	0.15071680211248	-	.	gene_id "sragcm37_gene_41554"; transcript_id "sragcm37_gene_41554_tx_9"; exon_id "chr10_5549411_5549588_-"; exonnum "4"; txlen "927";
chr10	sragcm37_es	exon	5563473	5564186	0.44366720501126	-	.	gene_id "sragcm37_gene_41554"; transcript_id "sragcm37_gene_41554_tx_1"; exon_id "chr10_5563473_5564186_-"; exonnum "4"; txlen "1023";
chr10	sragcm37_es	exon	5563473	5564186	0.0492621287310069	-	.	gene_id "sragcm37_gene_41554"; transcript_id "sragcm37_gene_41554_tx_10"; exon_id "chr10_5563473_5564186_-"; exonnum "5"; txlen "1294";
chr10	sragcm37_es	exon	5563473	5564186	0.0492621287310069	-	.	gene_id "sragcm37_gene_41554"; transcript_id "sragcm37_gene_41554_tx_11"; exon_id "chr10_5563473_5564186_-"; exonnum "4"; txlen "1144";
chr10	sragcm37_es	exon	5563473	5564186	0.0277844137314707	-	.	gene_id "sragcm37_gene_41554"; transcript_id "sragcm37_gene_41554_tx_13"; exon_id "chr10_5563473_5564186_-"; exonnum "7"; txlen "1414";
chr10	sragcm37_es	exon	5563473	5564186	0.0277844137314707	-	.	gene_id "sragcm37_gene_41554"; transcript_id "sragcm37_gene_41554_tx_15"; exon_id "chr10_5563473_5564186_-"; exonnum "6"; txlen "1264";
chr10	sragcm37_es	exon	5563473	5564186	0.01286344516536	-	.	gene_id "sragcm37_gene_41554"; transcript_id "sragcm37_gene_41554_tx_19"; exon_id "chr10_5563473_5564186_-"; exonnum "5"; txlen "1088";
chr10	sragcm37_es	exon	5563473	5564186	0.01286344516536	-	.	gene_id "sragcm37_gene_41554"; transcript_id "sragcm37_gene_41554_tx_20"; exon_id "chr10_5563473_5564186_-"; exonnum "5"; txlen "1209";
chr10	sragcm37_es	exon	5563473	5564186	0.00340502960259528	-	.	gene_id "sragcm37_gene_41554"; transcript_id "sragcm37_gene_41554_tx_22"; exon_id "chr10_5563473_5564186_-"; exonnum "8"; txlen "1479";
chr10	sragcm37_es	exon	5563473	5564186	0.388351046926259	-	.	gene_id "sragcm37_gene_41554"; transcript_id "sragcm37_gene_41554_tx_4"; exon_id "chr10_5563473_5564186_-"; exonnum "5"; txlen "1173";
chr10	sragcm37_es	exon	5563473	5564186	0.221038938979394	-	.	gene_id "sragcm37_gene_41554"; transcript_id "sragcm37_gene_41554_tx_5"; exon_id "chr10_5563473_5564186_-"; exonnum "5"; txlen "1057";
chr10	sragcm37_es	exon	5563473	5564186	0.198645956556739	-	.	gene_id "sragcm37_gene_41554"; transcript_id "sragcm37_gene_41554_tx_6"; exon_id "chr10_5563473_5564186_-"; exonnum "6"; txlen "1207";
chr10	sragcm37_mid	exon	5565991	5566140	0.0492621287310069	-	.	gene_id "sragcm37_gene_41554"; transcript_id "sragcm37_gene_41554_tx_10"; exon_id "chr10_5565991_5566140_-"; exonnum "4"; txlen "1294";
chr10	sragcm37_mid	exon	5565991	5566140	0.0277844137314707	-	.	gene_id "sragcm37_gene_41554"; transcript_id "sragcm37_gene_41554_tx_13"; exon_id "chr10_5565991_5566140_-"; exonnum "6"; txlen "1414";
chr10	sragcm37_mid	exon	5565991	5566140	0.00340502960259528	-	.	gene_id "sragcm37_gene_41554"; transcript_id "sragcm37_gene_41554_tx_22"; exon_id "chr10_5565991_5566140_-"; exonnum "7"; txlen "1479";
chr10	sragcm37_mid	exon	5565991	5566140	0.388351046926259	-	.	gene_id "sragcm37_gene_41554"; transcript_id "sragcm37_gene_41554_tx_4"; exon_id "chr10_5565991_5566140_-"; exonnum "4"; txlen "1173";
chr10	sragcm37_mid	exon	5565991	5566140	0.198645956556739	-	.	gene_id "sragcm37_gene_41554"; transcript_id "sragcm37_gene_41554_tx_6"; exon_id "chr10_5565991_5566140_-"; exonnum "5"; txlen "1207";
chr10	sragcm37_es	exon	5579118	5579281	0.0132417817878705	-	.	gene_id "sragcm37_gene_41554"; transcript_id "sragcm37_gene_41554_tx_18"; exon_id "chr10_5579118_5579281_-"; exonnum "4"; txlen "594";
chr10	sragcm37_mid	exon	5581932	5581996	0.01286344516536	-	.	gene_id "sragcm37_gene_41554"; transcript_id "sragcm37_gene_41554_tx_19"; exon_id "chr10_5581932_5581996_-"; exonnum "4"; txlen "1088";
chr10	sragcm37_mid	exon	5581932	5581996	0.01286344516536	-	.	gene_id "sragcm37_gene_41554"; transcript_id "sragcm37_gene_41554_tx_20"; exon_id "chr10_5581932_5581996_-"; exonnum "4"; txlen "1209";
chr10	sragcm37_mid	exon	5581932	5581996	0.00340502960259528	-	.	gene_id "sragcm37_gene_41554"; transcript_id "sragcm37_gene_41554_tx_22"; exon_id "chr10_5581932_5581996_-"; exonnum "6"; txlen "1479";
chr10	sragcm37_mid	exon	5582187	5582259	0.44366720501126	-	.	gene_id "sragcm37_gene_41554"; transcript_id "sragcm37_gene_41554_tx_1"; exon_id "chr10_5582187_5582259_-"; exonnum "3"; txlen "1023";
chr10	sragcm37_mid	exon	5582187	5582259	0.0492621287310069	-	.	gene_id "sragcm37_gene_41554"; transcript_id "sragcm37_gene_41554_tx_10"; exon_id "chr10_5582187_5582259_-"; exonnum "3"; txlen "1294";
chr10	sragcm37_mid	exon	5582187	5582259	0.0492621287310069	-	.	gene_id "sragcm37_gene_41554"; transcript_id "sragcm37_gene_41554_tx_11"; exon_id "chr10_5582187_5582259_-"; exonnum "3"; txlen "1144";
chr10	sragcm37_mid	exon	5582187	5582259	0.0492621287310069	-	.	gene_id "sragcm37_gene_41554"; transcript_id "sragcm37_gene_41554_tx_12"; exon_id "chr10_5582187_5582259_-"; exonnum "3"; txlen "1048";
chr10	sragcm37_mid	exon	5582187	5582259	0.0277844137314707	-	.	gene_id "sragcm37_gene_41554"; transcript_id "sragcm37_gene_41554_tx_13"; exon_id "chr10_5582187_5582259_-"; exonnum "5"; txlen "1414";
chr10	sragcm37_mid	exon	5582187	5582259	0.0277844137314707	-	.	gene_id "sragcm37_gene_41554"; transcript_id "sragcm37_gene_41554_tx_14"; exon_id "chr10_5582187_5582259_-"; exonnum "5"; txlen "1168";
chr10	sragcm37_mid	exon	5582187	5582259	0.0277844137314707	-	.	gene_id "sragcm37_gene_41554"; transcript_id "sragcm37_gene_41554_tx_15"; exon_id "chr10_5582187_5582259_-"; exonnum "5"; txlen "1264";
chr10	sragcm37_mid	exon	5582187	5582259	0.0132417817878705	-	.	gene_id "sragcm37_gene_41554"; transcript_id "sragcm37_gene_41554_tx_18"; exon_id "chr10_5582187_5582259_-"; exonnum "3"; txlen "594";
chr10	sragcm37_mid	exon	5582187	5582259	0.01286344516536	-	.	gene_id "sragcm37_gene_41554"; transcript_id "sragcm37_gene_41554_tx_19"; exon_id "chr10_5582187_5582259_-"; exonnum "3"; txlen "1088";
chr10	sragcm37_mid	exon	5582187	5582259	0.01286344516536	-	.	gene_id "sragcm37_gene_41554"; transcript_id "sragcm37_gene_41554_tx_20"; exon_id "chr10_5582187_5582259_-"; exonnum "3"; txlen "1209";
chr10	sragcm37_mid	exon	5582187	5582259	0.00340502960259528	-	.	gene_id "sragcm37_gene_41554"; transcript_id "sragcm37_gene_41554_tx_22"; exon_id "chr10_5582187_5582259_-"; exonnum "5"; txlen "1479";
chr10	sragcm37_mid	exon	5582187	5582259	0.388351046926259	-	.	gene_id "sragcm37_gene_41554"; transcript_id "sragcm37_gene_41554_tx_4"; exon_id "chr10_5582187_5582259_-"; exonnum "3"; txlen "1173";
chr10	sragcm37_mid	exon	5582187	5582259	0.221038938979394	-	.	gene_id "sragcm37_gene_41554"; transcript_id "sragcm37_gene_41554_tx_5"; exon_id "chr10_5582187_5582259_-"; exonnum "4"; txlen "1057";
chr10	sragcm37_mid	exon	5582187	5582259	0.198645956556739	-	.	gene_id "sragcm37_gene_41554"; transcript_id "sragcm37_gene_41554_tx_6"; exon_id "chr10_5582187_5582259_-"; exonnum "4"; txlen "1207";
chr10	sragcm37_mid	exon	5582187	5582259	0.152757893316335	-	.	gene_id "sragcm37_gene_41554"; transcript_id "sragcm37_gene_41554_tx_8"; exon_id "chr10_5582187_5582259_-"; exonnum "4"; txlen "961";
chr10	sragcm37_mid	exon	5582187	5582259	0.15071680211248	-	.	gene_id "sragcm37_gene_41554"; transcript_id "sragcm37_gene_41554_tx_9"; exon_id "chr10_5582187_5582259_-"; exonnum "3"; txlen "927";
chr10	sragcm37_mid	exon	5583153	5583313	0.44366720501126	-	.	gene_id "sragcm37_gene_41554"; transcript_id "sragcm37_gene_41554_tx_1"; exon_id "chr10_5583153_5583313_-"; exonnum "2"; txlen "1023";
chr10	sragcm37_mid	exon	5583153	5583313	0.0492621287310069	-	.	gene_id "sragcm37_gene_41554"; transcript_id "sragcm37_gene_41554_tx_10"; exon_id "chr10_5583153_5583313_-"; exonnum "2"; txlen "1294";
chr10	sragcm37_mid	exon	5583153	5583313	0.0492621287310069	-	.	gene_id "sragcm37_gene_41554"; transcript_id "sragcm37_gene_41554_tx_11"; exon_id "chr10_5583153_5583313_-"; exonnum "2"; txlen "1144";
chr10	sragcm37_mid	exon	5583153	5583313	0.0492621287310069	-	.	gene_id "sragcm37_gene_41554"; transcript_id "sragcm37_gene_41554_tx_12"; exon_id "chr10_5583153_5583313_-"; exonnum "2"; txlen "1048";
chr10	sragcm37_mid	exon	5583153	5583313	0.0277844137314707	-	.	gene_id "sragcm37_gene_41554"; transcript_id "sragcm37_gene_41554_tx_13"; exon_id "chr10_5583153_5583313_-"; exonnum "4"; txlen "1414";
chr10	sragcm37_mid	exon	5583153	5583313	0.0277844137314707	-	.	gene_id "sragcm37_gene_41554"; transcript_id "sragcm37_gene_41554_tx_14"; exon_id "chr10_5583153_5583313_-"; exonnum "4"; txlen "1168";
chr10	sragcm37_mid	exon	5583153	5583313	0.0277844137314707	-	.	gene_id "sragcm37_gene_41554"; transcript_id "sragcm37_gene_41554_tx_15"; exon_id "chr10_5583153_5583313_-"; exonnum "4"; txlen "1264";
chr10	sragcm37_mid	exon	5583153	5583313	0.0132417817878705	-	.	gene_id "sragcm37_gene_41554"; transcript_id "sragcm37_gene_41554_tx_18"; exon_id "chr10_5583153_5583313_-"; exonnum "2"; txlen "594";
chr10	sragcm37_mid	exon	5583153	5583313	0.01286344516536	-	.	gene_id "sragcm37_gene_41554"; transcript_id "sragcm37_gene_41554_tx_19"; exon_id "chr10_5583153_5583313_-"; exonnum "2"; txlen "1088";
chr10	sragcm37_mid	exon	5583153	5583313	0.01286344516536	-	.	gene_id "sragcm37_gene_41554"; transcript_id "sragcm37_gene_41554_tx_20"; exon_id "chr10_5583153_5583313_-"; exonnum "2"; txlen "1209";
chr10	sragcm37_mid	exon	5583153	5583313	0.00340502960259528	-	.	gene_id "sragcm37_gene_41554"; transcript_id "sragcm37_gene_41554_tx_22"; exon_id "chr10_5583153_5583313_-"; exonnum "4"; txlen "1479";
chr10	sragcm37_mid	exon	5583153	5583313	0.388351046926259	-	.	gene_id "sragcm37_gene_41554"; transcript_id "sragcm37_gene_41554_tx_4"; exon_id "chr10_5583153_5583313_-"; exonnum "2"; txlen "1173";
chr10	sragcm37_mid	exon	5583153	5583313	0.221038938979394	-	.	gene_id "sragcm37_gene_41554"; transcript_id "sragcm37_gene_41554_tx_5"; exon_id "chr10_5583153_5583313_-"; exonnum "3"; txlen "1057";
chr10	sragcm37_mid	exon	5583153	5583313	0.198645956556739	-	.	gene_id "sragcm37_gene_41554"; transcript_id "sragcm37_gene_41554_tx_6"; exon_id "chr10_5583153_5583313_-"; exonnum "3"; txlen "1207";
chr10	sragcm37_mid	exon	5583153	5583313	0.152757893316335	-	.	gene_id "sragcm37_gene_41554"; transcript_id "sragcm37_gene_41554_tx_8"; exon_id "chr10_5583153_5583313_-"; exonnum "3"; txlen "961";
chr10	sragcm37_mid	exon	5583153	5583313	0.15071680211248	-	.	gene_id "sragcm37_gene_41554"; transcript_id "sragcm37_gene_41554_tx_9"; exon_id "chr10_5583153_5583313_-"; exonnum "2"; txlen "927";
chr10	sragcm37_ss	exon	5583438	5583633	0.0492621287310069	-	.	gene_id "sragcm37_gene_41554"; transcript_id "sragcm37_gene_41554_tx_10"; exon_id "chr10_5583438_5583633_-"; exonnum "1"; txlen "1294";
chr10	sragcm37_ss	exon	5583438	5583633	0.0492621287310069	-	.	gene_id "sragcm37_gene_41554"; transcript_id "sragcm37_gene_41554_tx_11"; exon_id "chr10_5583438_5583633_-"; exonnum "1"; txlen "1144";
chr10	sragcm37_ss	exon	5583438	5583633	0.0492621287310069	-	.	gene_id "sragcm37_gene_41554"; transcript_id "sragcm37_gene_41554_tx_12"; exon_id "chr10_5583438_5583633_-"; exonnum "1"; txlen "1048";
chr10	sragcm37_ss	exon	5583438	5583633	0.0132417817878705	-	.	gene_id "sragcm37_gene_41554"; transcript_id "sragcm37_gene_41554_tx_18"; exon_id "chr10_5583438_5583633_-"; exonnum "1"; txlen "594";
chr10	sragcm37_ss	exon	5583438	5583633	0.01286344516536	-	.	gene_id "sragcm37_gene_41554"; transcript_id "sragcm37_gene_41554_tx_20"; exon_id "chr10_5583438_5583633_-"; exonnum "1"; txlen "1209";
chr10	sragcm37_mid	exon	5583893	5584099	0.0277844137314707	-	.	gene_id "sragcm37_gene_41554"; transcript_id "sragcm37_gene_41554_tx_13"; exon_id "chr10_5583893_5584099_-"; exonnum "3"; txlen "1414";
chr10	sragcm37_mid	exon	5583893	5584099	0.0277844137314707	-	.	gene_id "sragcm37_gene_41554"; transcript_id "sragcm37_gene_41554_tx_14"; exon_id "chr10_5583893_5584099_-"; exonnum "3"; txlen "1168";
chr10	sragcm37_mid	exon	5583893	5584099	0.0277844137314707	-	.	gene_id "sragcm37_gene_41554"; transcript_id "sragcm37_gene_41554_tx_15"; exon_id "chr10_5583893_5584099_-"; exonnum "3"; txlen "1264";
chr10	sragcm37_mid	exon	5583893	5584099	0.00340502960259528	-	.	gene_id "sragcm37_gene_41554"; transcript_id "sragcm37_gene_41554_tx_22"; exon_id "chr10_5583893_5584099_-"; exonnum "3"; txlen "1479";
chr10	sragcm37_mid	exon	5612170	5612203	0.0277844137314707	-	.	gene_id "sragcm37_gene_41554"; transcript_id "sragcm37_gene_41554_tx_13"; exon_id "chr10_5612170_5612203_-"; exonnum "2"; txlen "1414";
chr10	sragcm37_mid	exon	5612170	5612203	0.0277844137314707	-	.	gene_id "sragcm37_gene_41554"; transcript_id "sragcm37_gene_41554_tx_14"; exon_id "chr10_5612170_5612203_-"; exonnum "2"; txlen "1168";
chr10	sragcm37_mid	exon	5612170	5612203	0.0277844137314707	-	.	gene_id "sragcm37_gene_41554"; transcript_id "sragcm37_gene_41554_tx_15"; exon_id "chr10_5612170_5612203_-"; exonnum "2"; txlen "1264";
chr10	sragcm37_mid	exon	5612170	5612203	0.00340502960259528	-	.	gene_id "sragcm37_gene_41554"; transcript_id "sragcm37_gene_41554_tx_22"; exon_id "chr10_5612170_5612203_-"; exonnum "2"; txlen "1479";
chr10	sragcm37_mid	exon	5612170	5612203	0.221038938979394	-	.	gene_id "sragcm37_gene_41554"; transcript_id "sragcm37_gene_41554_tx_5"; exon_id "chr10_5612170_5612203_-"; exonnum "2"; txlen "1057";
chr10	sragcm37_mid	exon	5612170	5612203	0.198645956556739	-	.	gene_id "sragcm37_gene_41554"; transcript_id "sragcm37_gene_41554_tx_6"; exon_id "chr10_5612170_5612203_-"; exonnum "2"; txlen "1207";
chr10	sragcm37_mid	exon	5612170	5612203	0.152757893316335	-	.	gene_id "sragcm37_gene_41554"; transcript_id "sragcm37_gene_41554_tx_8"; exon_id "chr10_5612170_5612203_-"; exonnum "2"; txlen "961";
chr10	sragcm37_ss	exon	5612399	5612473	0.44366720501126	-	.	gene_id "sragcm37_gene_41554"; transcript_id "sragcm37_gene_41554_tx_1"; exon_id "chr10_5612399_5612473_-"; exonnum "1"; txlen "1023";
chr10	sragcm37_ss	exon	5612399	5612473	0.0277844137314707	-	.	gene_id "sragcm37_gene_41554"; transcript_id "sragcm37_gene_41554_tx_13"; exon_id "chr10_5612399_5612473_-"; exonnum "1"; txlen "1414";
chr10	sragcm37_ss	exon	5612399	5612473	0.0277844137314707	-	.	gene_id "sragcm37_gene_41554"; transcript_id "sragcm37_gene_41554_tx_14"; exon_id "chr10_5612399_5612473_-"; exonnum "1"; txlen "1168";
chr10	sragcm37_ss	exon	5612399	5612473	0.0277844137314707	-	.	gene_id "sragcm37_gene_41554"; transcript_id "sragcm37_gene_41554_tx_15"; exon_id "chr10_5612399_5612473_-"; exonnum "1"; txlen "1264";
chr10	sragcm37_ss	exon	5612399	5612473	0.01286344516536	-	.	gene_id "sragcm37_gene_41554"; transcript_id "sragcm37_gene_41554_tx_19"; exon_id "chr10_5612399_5612473_-"; exonnum "1"; txlen "1088";
chr10	sragcm37_ss	exon	5612399	5612473	0.00340502960259528	-	.	gene_id "sragcm37_gene_41554"; transcript_id "sragcm37_gene_41554_tx_22"; exon_id "chr10_5612399_5612473_-"; exonnum "1"; txlen "1479";
chr10	sragcm37_ss	exon	5612399	5612473	0.388351046926259	-	.	gene_id "sragcm37_gene_41554"; transcript_id "sragcm37_gene_41554_tx_4"; exon_id "chr10_5612399_5612473_-"; exonnum "1"; txlen "1173";
chr10	sragcm37_ss	exon	5612399	5612473	0.221038938979394	-	.	gene_id "sragcm37_gene_41554"; transcript_id "sragcm37_gene_41554_tx_5"; exon_id "chr10_5612399_5612473_-"; exonnum "1"; txlen "1057";
chr10	sragcm37_ss	exon	5612399	5612473	0.198645956556739	-	.	gene_id "sragcm37_gene_41554"; transcript_id "sragcm37_gene_41554_tx_6"; exon_id "chr10_5612399_5612473_-"; exonnum "1"; txlen "1207";
chr10	sragcm37_ss	exon	5612399	5612473	0.152757893316335	-	.	gene_id "sragcm37_gene_41554"; transcript_id "sragcm37_gene_41554_tx_8"; exon_id "chr10_5612399_5612473_-"; exonnum "1"; txlen "961";
chr10	sragcm37_ss	exon	5612399	5612473	0.15071680211248	-	.	gene_id "sragcm37_gene_41554"; transcript_id "sragcm37_gene_41554_tx_9"; exon_id "chr10_5612399_5612473_-"; exonnum "1"; txlen "927";
chr10	sragcm37_es	exon	5626161	5626677	0.0172546336044437	-	.	gene_id "sragcm37_gene_41554"; transcript_id "sragcm37_gene_41554_tx_16"; exon_id "chr10_5626161_5626677_-"; exonnum "5"; txlen "1021";
chr10	sragcm37_es	exon	5626357	5626629	0.432241676231187	-	.	gene_id "sragcm37_gene_41554"; transcript_id "sragcm37_gene_41554_tx_2"; exon_id "chr10_5626357_5626629_-"; exonnum "3"; txlen "558";
chr10	sragcm37_es	exon	5626357	5626629	0.416963914935515	-	.	gene_id "sragcm37_gene_41554"; transcript_id "sragcm37_gene_41554_tx_3"; exon_id "chr10_5626357_5626629_-"; exonnum "4"; txlen "667";
chr10	sragcm37_mid	exon	5628359	5628574	0.0172546336044437	-	.	gene_id "sragcm37_gene_41554"; transcript_id "sragcm37_gene_41554_tx_16"; exon_id "chr10_5628359_5628574_-"; exonnum "4"; txlen "1021";
chr10	sragcm37_mid	exon	5628359	5628574	0.432241676231187	-	.	gene_id "sragcm37_gene_41554"; transcript_id "sragcm37_gene_41554_tx_2"; exon_id "chr10_5628359_5628574_-"; exonnum "2"; txlen "558";
chr10	sragcm37_mid	exon	5628359	5628574	0.416963914935515	-	.	gene_id "sragcm37_gene_41554"; transcript_id "sragcm37_gene_41554_tx_3"; exon_id "chr10_5628359_5628574_-"; exonnum "3"; txlen "667";
chr10	sragcm37_mid	exon	5628664	5628772	0.0172546336044437	-	.	gene_id "sragcm37_gene_41554"; transcript_id "sragcm37_gene_41554_tx_16"; exon_id "chr10_5628664_5628772_-"; exonnum "3"; txlen "1021";
chr10	sragcm37_mid	exon	5628664	5628772	0.416963914935515	-	.	gene_id "sragcm37_gene_41554"; transcript_id "sragcm37_gene_41554_tx_3"; exon_id "chr10_5628664_5628772_-"; exonnum "2"; txlen "667";
chr10	sragcm37_mid	exon	5630663	5630731	0.0172546336044437	-	.	gene_id "sragcm37_gene_41554"; transcript_id "sragcm37_gene_41554_tx_16"; exon_id "chr10_5630663_5630731_-"; exonnum "2"; txlen "1021";
chr10	sragcm37_mid	exon	5630663	5630731	0.432241676231187	-	.	gene_id "sragcm37_gene_41554"; transcript_id "sragcm37_gene_41554_tx_2"; exon_id "chr10_5630663_5630731_-"; exonnum "1"; txlen "558";
chr10	sragcm37_mid	exon	5630663	5630731	0.416963914935515	-	.	gene_id "sragcm37_gene_41554"; transcript_id "sragcm37_gene_41554_tx_3"; exon_id "chr10_5630663_5630731_-"; exonnum "1"; txlen "667";
chr10	sragcm37_ss	exon	5631180	5631289	0.0172546336044437	-	.	gene_id "sragcm37_gene_41554"; transcript_id "sragcm37_gene_41554_tx_16"; exon_id "chr10_5631180_5631289_-"; exonnum "1"; txlen "1021";
chr10	sragcm37_es	exon	5717541	5718630	0.00436667878553245	-	.	gene_id "sragcm37_gene_41555"; transcript_id "sragcm37_gene_41555_tx_3"; exon_id "chr10_5717541_5718630_-"; exonnum "3"; txlen "1623";
chr10	sragcm37_mid	exon	5721111	5721260	0.00436667878553245	-	.	gene_id "sragcm37_gene_41555"; transcript_id "sragcm37_gene_41555_tx_3"; exon_id "chr10_5721111_5721260_-"; exonnum "2"; txlen "1623";
chr10	sragcm37_ss	exon	5722514	5722896	0.00436667878553245	-	.	gene_id "sragcm37_gene_41555"; transcript_id "sragcm37_gene_41555_tx_3"; exon_id "chr10_5722514_5722896_-"; exonnum "1"; txlen "1623";
chr10	sragcm37_es	exon	5732838	5733056	0.0841933605224071	-	.	gene_id "sragcm37_gene_41555"; transcript_id "sragcm37_gene_41555_tx_1"; exon_id "chr10_5732838_5733056_-"; exonnum "5"; txlen "919";
chr10	sragcm37_es	exon	5732838	5733056	0.0287535833108046	-	.	gene_id "sragcm37_gene_41555"; transcript_id "sragcm37_gene_41555_tx_2"; exon_id "chr10_5732838_5733056_-"; exonnum "5"; txlen "848";
chr10	sragcm37_mid	exon	5733159	5733284	0.0841933605224071	-	.	gene_id "sragcm37_gene_41555"; transcript_id "sragcm37_gene_41555_tx_1"; exon_id "chr10_5733159_5733284_-"; exonnum "4"; txlen "919";
chr10	sragcm37_mid	exon	5733159	5733284	0.0287535833108046	-	.	gene_id "sragcm37_gene_41555"; transcript_id "sragcm37_gene_41555_tx_2"; exon_id "chr10_5733159_5733284_-"; exonnum "4"; txlen "848";
chr10	sragcm37_mid	exon	5734629	5734874	0.0841933605224071	-	.	gene_id "sragcm37_gene_41555"; transcript_id "sragcm37_gene_41555_tx_1"; exon_id "chr10_5734629_5734874_-"; exonnum "3"; txlen "919";
chr10	sragcm37_mid	exon	5734629	5734874	0.0287535833108046	-	.	gene_id "sragcm37_gene_41555"; transcript_id "sragcm37_gene_41555_tx_2"; exon_id "chr10_5734629_5734874_-"; exonnum "3"; txlen "848";
chr10	sragcm37_mid	exon	5740947	5741077	0.0841933605224071	-	.	gene_id "sragcm37_gene_41555"; transcript_id "sragcm37_gene_41555_tx_1"; exon_id "chr10_5740947_5741077_-"; exonnum "2"; txlen "919";
chr10	sragcm37_mid	exon	5740947	5741077	0.0287535833108046	-	.	gene_id "sragcm37_gene_41555"; transcript_id "sragcm37_gene_41555_tx_2"; exon_id "chr10_5740947_5741077_-"; exonnum "2"; txlen "848";
chr10	sragcm37_ss	exon	5741314	5741510	0.0841933605224071	-	.	gene_id "sragcm37_gene_41555"; transcript_id "sragcm37_gene_41555_tx_1"; exon_id "chr10_5741314_5741510_-"; exonnum "1"; txlen "919";
chr10	sragcm37_ss	exon	5745830	5745955	0.0287535833108046	-	.	gene_id "sragcm37_gene_41555"; transcript_id "sragcm37_gene_41555_tx_2"; exon_id "chr10_5745830_5745955_-"; exonnum "1"; txlen "848";
chr10	HAVANA	UTR	5749160	5749573	0	-	.	gene_id "ENSMUSG00000019773.8"; transcript_id "ENSMUST00000019907.8"; gene_type "protein_coding"; gene_name "Fbxo5"; transcript_type "protein_coding"; transcript_name "Fbxo5-201"; exon_number 5; exon_id "ENSMUSE00000443802.7"; level 2; protein_id "ENSMUSP00000019907.8"; transcript_support_level "1"; mgi_id "MGI:1914391"; tag "basic"; tag "Ensembl_canonical"; tag "GENCODE_Primary"; tag "appris_principal_1"; tag "CCDS"; ccdsid "CCDS56683.1"; havana_gene "OTTMUSG00000022756.1"; havana_transcript "OTTMUST00000054631.1";
chr10	HAVANA	exon	5749160	5749822	0	-	.	gene_id "ENSMUSG00000019773.8"; transcript_id "ENSMUST00000019907.8"; gene_type "protein_coding"; gene_name "Fbxo5"; transcript_type "protein_coding"; transcript_name "Fbxo5-201"; exon_number 5; exon_id "ENSMUSE00000443802.7"; level 2; protein_id "ENSMUSP00000019907.8"; transcript_support_level "1"; mgi_id "MGI:1914391"; tag "basic"; tag "Ensembl_canonical"; tag "GENCODE_Primary"; tag "appris_principal_1"; tag "CCDS"; ccdsid "CCDS56683.1"; havana_gene "OTTMUSG00000022756.1"; havana_transcript "OTTMUST00000054631.1";
chr10	ENSEMBL_gcm37	exon	5749160	5749822	0.998559129104658	-	.	gene_id "ENSMUSG00000019773.8"; transcript_id "ENSMUSG00000019773.8_tx_2"; exon_id "chr10_5749160_5749822_-"; exonnum "7"; txlen "2118";
chr10	ENSEMBL_gcm37	exon	5749160	5749822	0.6321672200627	-	.	gene_id "ENSMUSG00000019773.8"; transcript_id "ENSMUSG00000019773.8_tx_3"; exon_id "chr10_5749160_5749822_-"; exonnum "7"; txlen "1839";
chr10	HAVANA	gene	5749160	5755600	0	-	.	gene_id "ENSMUSG00000019773.8"; gene_type "protein_coding"; gene_name "Fbxo5"; level 2; mgi_id "MGI:1914391"; havana_gene "OTTMUSG00000022756.1";
chr10	HAVANA	transcript	5749160	5755600	0	-	.	gene_id "ENSMUSG00000019773.8"; transcript_id "ENSMUST00000019907.8"; gene_type "protein_coding"; gene_name "Fbxo5"; transcript_type "protein_coding"; transcript_name "Fbxo5-201"; level 2; protein_id "ENSMUSP00000019907.8"; transcript_support_level "1"; mgi_id "MGI:1914391"; tag "basic"; tag "Ensembl_canonical"; tag "GENCODE_Primary"; tag "appris_principal_1"; tag "CCDS"; ccdsid "CCDS56683.1"; havana_gene "OTTMUSG00000022756.1"; havana_transcript "OTTMUST00000054631.1";
chr10	HAVANA	stop_codon	5749571	5749573	0	-	0	gene_id "ENSMUSG00000019773.8"; transcript_id "ENSMUST00000019907.8"; gene_type "protein_coding"; gene_name "Fbxo5"; transcript_type "protein_coding"; transcript_name "Fbxo5-201"; exon_number 5; exon_id "ENSMUSE00000443802.7"; level 2; protein_id "ENSMUSP00000019907.8"; transcript_support_level "1"; mgi_id "MGI:1914391"; tag "basic"; tag "Ensembl_canonical"; tag "GENCODE_Primary"; tag "appris_principal_1"; tag "CCDS"; ccdsid "CCDS56683.1"; havana_gene "OTTMUSG00000022756.1"; havana_transcript "OTTMUST00000054631.1";
chr10	HAVANA	CDS	5749574	5749822	0	-	0	gene_id "ENSMUSG00000019773.8"; transcript_id "ENSMUST00000019907.8"; gene_type "protein_coding"; gene_name "Fbxo5"; transcript_type "protein_coding"; transcript_name "Fbxo5-201"; exon_number 5; exon_id "ENSMUSE00000443802.7"; level 2; protein_id "ENSMUSP00000019907.8"; transcript_support_level "1"; mgi_id "MGI:1914391"; tag "basic"; tag "Ensembl_canonical"; tag "GENCODE_Primary"; tag "appris_principal_1"; tag "CCDS"; ccdsid "CCDS56683.1"; havana_gene "OTTMUSG00000022756.1"; havana_transcript "OTTMUST00000054631.1";
chr10	HAVANA	exon	5750256	5750435	0	-	.	gene_id "ENSMUSG00000019773.8"; transcript_id "ENSMUST00000019907.8"; gene_type "protein_coding"; gene_name "Fbxo5"; transcript_type "protein_coding"; transcript_name "Fbxo5-201"; exon_number 4; exon_id "ENSMUSE00000097964.4"; level 2; protein_id "ENSMUSP00000019907.8"; transcript_support_level "1"; mgi_id "MGI:1914391"; tag "basic"; tag "Ensembl_canonical"; tag "GENCODE_Primary"; tag "appris_principal_1"; tag "CCDS"; ccdsid "CCDS56683.1"; havana_gene "OTTMUSG00000022756.1"; havana_transcript "OTTMUST00000054631.1";
chr10	HAVANA	CDS	5750256	5750435	0	-	0	gene_id "ENSMUSG00000019773.8"; transcript_id "ENSMUST00000019907.8"; gene_type "protein_coding"; gene_name "Fbxo5"; transcript_type "protein_coding"; transcript_name "Fbxo5-201"; exon_number 4; exon_id "ENSMUSE00000097964.4"; level 2; protein_id "ENSMUSP00000019907.8"; transcript_support_level "1"; mgi_id "MGI:1914391"; tag "basic"; tag "Ensembl_canonical"; tag "GENCODE_Primary"; tag "appris_principal_1"; tag "CCDS"; ccdsid "CCDS56683.1"; havana_gene "OTTMUSG00000022756.1"; havana_transcript "OTTMUST00000054631.1";
chr10	ENSEMBL_gcm37	exon	5750256	5750435	0.998559129104658	-	.	gene_id "ENSMUSG00000019773.8"; transcript_id "ENSMUSG00000019773.8_tx_2"; exon_id "chr10_5750256_5750435_-"; exonnum "6"; txlen "2118";
chr10	ENSEMBL_gcm37	exon	5750256	5750435	0.6321672200627	-	.	gene_id "ENSMUSG00000019773.8"; transcript_id "ENSMUSG00000019773.8_tx_3"; exon_id "chr10_5750256_5750435_-"; exonnum "6"; txlen "1839";
chr10	HAVANA	exon	5751152	5751242	0	-	.	gene_id "ENSMUSG00000019773.8"; transcript_id "ENSMUST00000019907.8"; gene_type "protein_coding"; gene_name "Fbxo5"; transcript_type "protein_coding"; transcript_name "Fbxo5-201"; exon_number 3; exon_id "ENSMUSE00000097966.4"; level 2; protein_id "ENSMUSP00000019907.8"; transcript_support_level "1"; mgi_id "MGI:1914391"; tag "basic"; tag "Ensembl_canonical"; tag "GENCODE_Primary"; tag "appris_principal_1"; tag "CCDS"; ccdsid "CCDS56683.1"; havana_gene "OTTMUSG00000022756.1"; havana_transcript "OTTMUST00000054631.1";
chr10	HAVANA	CDS	5751152	5751242	0	-	1	gene_id "ENSMUSG00000019773.8"; transcript_id "ENSMUST00000019907.8"; gene_type "protein_coding"; gene_name "Fbxo5"; transcript_type "protein_coding"; transcript_name "Fbxo5-201"; exon_number 3; exon_id "ENSMUSE00000097966.4"; level 2; protein_id "ENSMUSP00000019907.8"; transcript_support_level "1"; mgi_id "MGI:1914391"; tag "basic"; tag "Ensembl_canonical"; tag "GENCODE_Primary"; tag "appris_principal_1"; tag "CCDS"; ccdsid "CCDS56683.1"; havana_gene "OTTMUSG00000022756.1"; havana_transcript "OTTMUST00000054631.1";
chr10	ENSEMBL_gcm37	exon	5751152	5751242	0.998559129104658	-	.	gene_id "ENSMUSG00000019773.8"; transcript_id "ENSMUSG00000019773.8_tx_2"; exon_id "chr10_5751152_5751242_-"; exonnum "5"; txlen "2118";
chr10	ENSEMBL_gcm37	exon	5751152	5751242	0.6321672200627	-	.	gene_id "ENSMUSG00000019773.8"; transcript_id "ENSMUSG00000019773.8_tx_3"; exon_id "chr10_5751152_5751242_-"; exonnum "5"; txlen "1839";
chr10	HAVANA	exon	5751869	5752532	0	-	.	gene_id "ENSMUSG00000019773.8"; transcript_id "ENSMUST00000019907.8"; gene_type "protein_coding"; gene_name "Fbxo5"; transcript_type "protein_coding"; transcript_name "Fbxo5-201"; exon_number 2; exon_id "ENSMUSE00000097965.4"; level 2; protein_id "ENSMUSP00000019907.8"; transcript_support_level "1"; mgi_id "MGI:1914391"; tag "basic"; tag "Ensembl_canonical"; tag "GENCODE_Primary"; tag "appris_principal_1"; tag "CCDS"; ccdsid "CCDS56683.1"; havana_gene "OTTMUSG00000022756.1"; havana_transcript "OTTMUST00000054631.1";
chr10	HAVANA	CDS	5751869	5752532	0	-	2	gene_id "ENSMUSG00000019773.8"; transcript_id "ENSMUST00000019907.8"; gene_type "protein_coding"; gene_name "Fbxo5"; transcript_type "protein_coding"; transcript_name "Fbxo5-201"; exon_number 2; exon_id "ENSMUSE00000097965.4"; level 2; protein_id "ENSMUSP00000019907.8"; transcript_support_level "1"; mgi_id "MGI:1914391"; tag "basic"; tag "Ensembl_canonical"; tag "GENCODE_Primary"; tag "appris_principal_1"; tag "CCDS"; ccdsid "CCDS56683.1"; havana_gene "OTTMUSG00000022756.1"; havana_transcript "OTTMUST00000054631.1";
chr10	ENSEMBL_gcm37	exon	5751869	5752532	0.998559129104658	-	.	gene_id "ENSMUSG00000019773.8"; transcript_id "ENSMUSG00000019773.8_tx_2"; exon_id "chr10_5751869_5752532_-"; exonnum "4"; txlen "2118";
chr10	ENSEMBL_gcm37	exon	5751869	5752532	0.6321672200627	-	.	gene_id "ENSMUSG00000019773.8"; transcript_id "ENSMUSG00000019773.8_tx_3"; exon_id "chr10_5751869_5752532_-"; exonnum "4"; txlen "1839";
chr10	HAVANA	exon	5752200	5752532	0	-	.	gene_id "ENSMUSG00000019773.8"; transcript_id "ENSMUST00000142200.2"; gene_type "protein_coding"; gene_name "Fbxo5"; transcript_type "protein_coding_CDS_not_defined"; transcript_name "Fbxo5-202"; exon_number 2; exon_id "ENSMUSE00000817197.2"; level 2; transcript_support_level "2"; mgi_id "MGI:1914391"; havana_gene "OTTMUSG00000022756.1"; havana_transcript "OTTMUST00000054632.1";
chr10	HAVANA	transcript	5752200	5754600	0	-	.	gene_id "ENSMUSG00000019773.8"; transcript_id "ENSMUST00000142200.2"; gene_type "protein_coding"; gene_name "Fbxo5"; transcript_type "protein_coding_CDS_not_defined"; transcript_name "Fbxo5-202"; level 2; transcript_support_level "2"; mgi_id "MGI:1914391"; havana_gene "OTTMUSG00000022756.1"; havana_transcript "OTTMUST00000054632.1";
chr10	sragcm37_mid	exon	5753075	5753209	0.998559129104658	-	.	gene_id "ENSMUSG00000019773.8"; transcript_id "ENSMUSG00000019773.8_tx_2"; exon_id "chr10_5753075_5753209_-"; exonnum "3"; txlen "2118";
chr10	sragcm37_mid	exon	5753075	5753209	0.6321672200627	-	.	gene_id "ENSMUSG00000019773.8"; transcript_id "ENSMUSG00000019773.8_tx_3"; exon_id "chr10_5753075_5753209_-"; exonnum "3"; txlen "1839";
chr10	sragcm37_mid	exon	5754326	5754368	0.998559129104658	-	.	gene_id "ENSMUSG00000019773.8"; transcript_id "ENSMUSG00000019773.8_tx_2"; exon_id "chr10_5754326_5754368_-"; exonnum "2"; txlen "2118";
chr10	sragcm37_mid	exon	5754326	5754368	0.6321672200627	-	.	gene_id "ENSMUSG00000019773.8"; transcript_id "ENSMUSG00000019773.8_tx_3"; exon_id "chr10_5754326_5754368_-"; exonnum "2"; txlen "1839";
chr10	HAVANA	exon	5754538	5754600	0	-	.	gene_id "ENSMUSG00000019773.8"; transcript_id "ENSMUST00000142200.2"; gene_type "protein_coding"; gene_name "Fbxo5"; transcript_type "protein_coding_CDS_not_defined"; transcript_name "Fbxo5-202"; exon_number 1; exon_id "ENSMUSE00000738358.2"; level 2; transcript_support_level "2"; mgi_id "MGI:1914391"; havana_gene "OTTMUSG00000022756.1"; havana_transcript "OTTMUST00000054632.1";
chr10	ENSEMBL_gcm37	exon	5754538	5754600	0.6321672200627	-	.	gene_id "ENSMUSG00000019773.8"; transcript_id "ENSMUSG00000019773.8_tx_3"; exon_id "chr10_5754538_5754600_-"; exonnum "1"; txlen "1839";
chr10	HAVANA	CDS	5755259	5755337	0	-	0	gene_id "ENSMUSG00000019773.8"; transcript_id "ENSMUST00000019907.8"; gene_type "protein_coding"; gene_name "Fbxo5"; transcript_type "protein_coding"; transcript_name "Fbxo5-201"; exon_number 1; exon_id "ENSMUSE00000360206.8"; level 2; protein_id "ENSMUSP00000019907.8"; transcript_support_level "1"; mgi_id "MGI:1914391"; tag "basic"; tag "Ensembl_canonical"; tag "GENCODE_Primary"; tag "appris_principal_1"; tag "CCDS"; ccdsid "CCDS56683.1"; havana_gene "OTTMUSG00000022756.1"; havana_transcript "OTTMUST00000054631.1";
chr10	HAVANA	exon	5755259	5755600	0	-	.	gene_id "ENSMUSG00000019773.8"; transcript_id "ENSMUST00000019907.8"; gene_type "protein_coding"; gene_name "Fbxo5"; transcript_type "protein_coding"; transcript_name "Fbxo5-201"; exon_number 1; exon_id "ENSMUSE00000360206.8"; level 2; protein_id "ENSMUSP00000019907.8"; transcript_support_level "1"; mgi_id "MGI:1914391"; tag "basic"; tag "Ensembl_canonical"; tag "GENCODE_Primary"; tag "appris_principal_1"; tag "CCDS"; ccdsid "CCDS56683.1"; havana_gene "OTTMUSG00000022756.1"; havana_transcript "OTTMUST00000054631.1";
chr10	ENSEMBL_gcm37	exon	5755259	5755600	0.998559129104658	-	.	gene_id "ENSMUSG00000019773.8"; transcript_id "ENSMUSG00000019773.8_tx_2"; exon_id "chr10_5755259_5755600_-"; exonnum "1"; txlen "2118";
chr10	HAVANA	start_codon	5755335	5755337	0	-	0	gene_id "ENSMUSG00000019773.8"; transcript_id "ENSMUST00000019907.8"; gene_type "protein_coding"; gene_name "Fbxo5"; transcript_type "protein_coding"; transcript_name "Fbxo5-201"; exon_number 1; exon_id "ENSMUSE00000360206.8"; level 2; protein_id "ENSMUSP00000019907.8"; transcript_support_level "1"; mgi_id "MGI:1914391"; tag "basic"; tag "Ensembl_canonical"; tag "GENCODE_Primary"; tag "appris_principal_1"; tag "CCDS"; ccdsid "CCDS56683.1"; havana_gene "OTTMUSG00000022756.1"; havana_transcript "OTTMUST00000054631.1";
chr10	HAVANA	UTR	5755338	5755600	0	-	.	gene_id "ENSMUSG00000019773.8"; transcript_id "ENSMUST00000019907.8"; gene_type "protein_coding"; gene_name "Fbxo5"; transcript_type "protein_coding"; transcript_name "Fbxo5-201"; exon_number 1; exon_id "ENSMUSE00000360206.8"; level 2; protein_id "ENSMUSP00000019907.8"; transcript_support_level "1"; mgi_id "MGI:1914391"; tag "basic"; tag "Ensembl_canonical"; tag "GENCODE_Primary"; tag "appris_principal_1"; tag "CCDS"; ccdsid "CCDS56683.1"; havana_gene "OTTMUSG00000022756.1"; havana_transcript "OTTMUST00000054631.1";
chr10	HAVANA	UTR	5761887	5763208	0	-	.	gene_id "ENSMUSG00000019774.9"; transcript_id "ENSMUST00000019908.9"; gene_type "protein_coding"; gene_name "Mtrf1l"; transcript_type "protein_coding"; transcript_name "Mtrf1l-201"; exon_number 7; exon_id "ENSMUSE00000812265.2"; level 2; protein_id "ENSMUSP00000019908.9"; transcript_support_level "1"; mgi_id "MGI:1918830"; tag "basic"; tag "Ensembl_canonical"; tag "GENCODE_Primary"; tag "appris_principal_1"; tag "CCDS"; ccdsid "CCDS56684.1"; havana_gene "OTTMUSG00000022750.1"; havana_transcript "OTTMUST00000054604.1";
chr10	HAVANA	exon	5761887	5763406	0	-	.	gene_id "ENSMUSG00000019774.9"; transcript_id "ENSMUST00000019908.9"; gene_type "protein_coding"; gene_name "Mtrf1l"; transcript_type "protein_coding"; transcript_name "Mtrf1l-201"; exon_number 7; exon_id "ENSMUSE00000812265.2"; level 2; protein_id "ENSMUSP00000019908.9"; transcript_support_level "1"; mgi_id "MGI:1918830"; tag "basic"; tag "Ensembl_canonical"; tag "GENCODE_Primary"; tag "appris_principal_1"; tag "CCDS"; ccdsid "CCDS56684.1"; havana_gene "OTTMUSG00000022750.1"; havana_transcript "OTTMUST00000054604.1";
chr10	HAVANA	gene	5761887	5773910	0	-	.	gene_id "ENSMUSG00000019774.9"; gene_type "protein_coding"; gene_name "Mtrf1l"; level 1; mgi_id "MGI:1918830"; havana_gene "OTTMUSG00000022750.1";
chr10	HAVANA	transcript	5761887	5773910	0	-	.	gene_id "ENSMUSG00000019774.9"; transcript_id "ENSMUST00000019908.9"; gene_type "protein_coding"; gene_name "Mtrf1l"; transcript_type "protein_coding"; transcript_name "Mtrf1l-201"; level 2; protein_id "ENSMUSP00000019908.9"; transcript_support_level "1"; mgi_id "MGI:1918830"; tag "basic"; tag "Ensembl_canonical"; tag "GENCODE_Primary"; tag "appris_principal_1"; tag "CCDS"; ccdsid "CCDS56684.1"; havana_gene "OTTMUSG00000022750.1"; havana_transcript "OTTMUST00000054604.1";
chr10	HAVANA	stop_codon	5763206	5763208	0	-	0	gene_id "ENSMUSG00000019774.9"; transcript_id "ENSMUST00000019908.9"; gene_type "protein_coding"; gene_name "Mtrf1l"; transcript_type "protein_coding"; transcript_name "Mtrf1l-201"; exon_number 7; exon_id "ENSMUSE00000812265.2"; level 2; protein_id "ENSMUSP00000019908.9"; transcript_support_level "1"; mgi_id "MGI:1918830"; tag "basic"; tag "Ensembl_canonical"; tag "GENCODE_Primary"; tag "appris_principal_1"; tag "CCDS"; ccdsid "CCDS56684.1"; havana_gene "OTTMUSG00000022750.1"; havana_transcript "OTTMUST00000054604.1";
chr10	HAVANA	CDS	5763209	5763406	0	-	0	gene_id "ENSMUSG00000019774.9"; transcript_id "ENSMUST00000019908.9"; gene_type "protein_coding"; gene_name "Mtrf1l"; transcript_type "protein_coding"; transcript_name "Mtrf1l-201"; exon_number 7; exon_id "ENSMUSE00000812265.2"; level 2; protein_id "ENSMUSP00000019908.9"; transcript_support_level "1"; mgi_id "MGI:1918830"; tag "basic"; tag "Ensembl_canonical"; tag "GENCODE_Primary"; tag "appris_principal_1"; tag "CCDS"; ccdsid "CCDS56684.1"; havana_gene "OTTMUSG00000022750.1"; havana_transcript "OTTMUST00000054604.1";
chr10	HAVANA	exon	5763212	5763406	0	-	.	gene_id "ENSMUSG00000019774.9"; transcript_id "ENSMUST00000145718.2"; gene_type "protein_coding"; gene_name "Mtrf1l"; transcript_type "protein_coding_CDS_not_defined"; transcript_name "Mtrf1l-203"; exon_number 3; exon_id "ENSMUSE00000645068.5"; level 1; transcript_support_level "2"; mgi_id "MGI:1918830"; tag "exp_conf"; havana_gene "OTTMUSG00000022750.1"; havana_transcript "OTTMUST00000054630.1";
chr10	ENSEMBL_gcm37	exon	5763212	5763406	0.131196011529296	-	.	gene_id "ENSMUSG00000019774.9"; transcript_id "ENSMUSG00000019774.9_tx_2"; exon_id "chr10_5763212_5763406_-"; exonnum "8"; txlen "1288";
chr10	HAVANA	transcript	5763212	5765755	0	-	.	gene_id "ENSMUSG00000019774.9"; transcript_id "ENSMUST00000145718.2"; gene_type "protein_coding"; gene_name "Mtrf1l"; transcript_type "protein_coding_CDS_not_defined"; transcript_name "Mtrf1l-203"; level 1; transcript_support_level "2"; mgi_id "MGI:1918830"; tag "exp_conf"; havana_gene "OTTMUSG00000022750.1"; havana_transcript "OTTMUST00000054630.1";
chr10	HAVANA	exon	5764041	5764177	0	-	.	gene_id "ENSMUSG00000019774.9"; transcript_id "ENSMUST00000019908.9"; gene_type "protein_coding"; gene_name "Mtrf1l"; transcript_type "protein_coding"; transcript_name "Mtrf1l-201"; exon_number 6; exon_id "ENSMUSE00001311073.2"; level 2; protein_id "ENSMUSP00000019908.9"; transcript_support_level "1"; mgi_id "MGI:1918830"; tag "basic"; tag "Ensembl_canonical"; tag "GENCODE_Primary"; tag "appris_principal_1"; tag "CCDS"; ccdsid "CCDS56684.1"; havana_gene "OTTMUSG00000022750.1"; havana_transcript "OTTMUST00000054604.1";
chr10	HAVANA	CDS	5764041	5764177	0	-	2	gene_id "ENSMUSG00000019774.9"; transcript_id "ENSMUST00000019908.9"; gene_type "protein_coding"; gene_name "Mtrf1l"; transcript_type "protein_coding"; transcript_name "Mtrf1l-201"; exon_number 6; exon_id "ENSMUSE00001311073.2"; level 2; protein_id "ENSMUSP00000019908.9"; transcript_support_level "1"; mgi_id "MGI:1918830"; tag "basic"; tag "Ensembl_canonical"; tag "GENCODE_Primary"; tag "appris_principal_1"; tag "CCDS"; ccdsid "CCDS56684.1"; havana_gene "OTTMUSG00000022750.1"; havana_transcript "OTTMUST00000054604.1";
chr10	HAVANA	exon	5764041	5764177	0	-	.	gene_id "ENSMUSG00000019774.9"; transcript_id "ENSMUST00000145718.2"; gene_type "protein_coding"; gene_name "Mtrf1l"; transcript_type "protein_coding_CDS_not_defined"; transcript_name "Mtrf1l-203"; exon_number 2; exon_id "ENSMUSE00001252483.2"; level 1; transcript_support_level "2"; mgi_id "MGI:1918830"; tag "exp_conf"; havana_gene "OTTMUSG00000022750.1"; havana_transcript "OTTMUST00000054630.1";
chr10	ENSEMBL_gcm37	exon	5764041	5764177	0.131196011529296	-	.	gene_id "ENSMUSG00000019774.9"; transcript_id "ENSMUSG00000019774.9_tx_2"; exon_id "chr10_5764041_5764177_-"; exonnum "7"; txlen "1288";
chr10	sragcm37_mid	exon	5764787	5765175	0.131196011529296	-	.	gene_id "ENSMUSG00000019774.9"; transcript_id "ENSMUSG00000019774.9_tx_2"; exon_id "chr10_5764787_5765175_-"; exonnum "6"; txlen "1288";
chr10	HAVANA	exon	5765552	5765669	0	-	.	gene_id "ENSMUSG00000019774.9"; transcript_id "ENSMUST00000019908.9"; gene_type "protein_coding"; gene_name "Mtrf1l"; transcript_type "protein_coding"; transcript_name "Mtrf1l-201"; exon_number 5; exon_id "ENSMUSE00000097972.4"; level 2; protein_id "ENSMUSP00000019908.9"; transcript_support_level "1"; mgi_id "MGI:1918830"; tag "basic"; tag "Ensembl_canonical"; tag "GENCODE_Primary"; tag "appris_principal_1"; tag "CCDS"; ccdsid "CCDS56684.1"; havana_gene "OTTMUSG00000022750.1"; havana_transcript "OTTMUST00000054604.1";
chr10	HAVANA	CDS	5765552	5765669	0	-	0	gene_id "ENSMUSG00000019774.9"; transcript_id "ENSMUST00000019908.9"; gene_type "protein_coding"; gene_name "Mtrf1l"; transcript_type "protein_coding"; transcript_name "Mtrf1l-201"; exon_number 5; exon_id "ENSMUSE00000097972.4"; level 2; protein_id "ENSMUSP00000019908.9"; transcript_support_level "1"; mgi_id "MGI:1918830"; tag "basic"; tag "Ensembl_canonical"; tag "GENCODE_Primary"; tag "appris_principal_1"; tag "CCDS"; ccdsid "CCDS56684.1"; havana_gene "OTTMUSG00000022750.1"; havana_transcript "OTTMUST00000054604.1";
chr10	ENSEMBL_gcm37	exon	5765552	5765669	0.131196011529296	-	.	gene_id "ENSMUSG00000019774.9"; transcript_id "ENSMUSG00000019774.9_tx_2"; exon_id "chr10_5765552_5765669_-"; exonnum "5"; txlen "1288";
chr10	HAVANA	exon	5765552	5765755	0	-	.	gene_id "ENSMUSG00000019774.9"; transcript_id "ENSMUST00000145718.2"; gene_type "protein_coding"; gene_name "Mtrf1l"; transcript_type "protein_coding_CDS_not_defined"; transcript_name "Mtrf1l-203"; exon_number 1; exon_id "ENSMUSE00000810251.2"; level 1; transcript_support_level "2"; mgi_id "MGI:1918830"; tag "exp_conf"; havana_gene "OTTMUSG00000022750.1"; havana_transcript "OTTMUST00000054630.1";
chr10	HAVANA	exon	5767449	5767612	0	-	.	gene_id "ENSMUSG00000019774.9"; transcript_id "ENSMUST00000019908.9"; gene_type "protein_coding"; gene_name "Mtrf1l"; transcript_type "protein_coding"; transcript_name "Mtrf1l-201"; exon_number 4; exon_id "ENSMUSE00000097969.4"; level 2; protein_id "ENSMUSP00000019908.9"; transcript_support_level "1"; mgi_id "MGI:1918830"; tag "basic"; tag "Ensembl_canonical"; tag "GENCODE_Primary"; tag "appris_principal_1"; tag "CCDS"; ccdsid "CCDS56684.1"; havana_gene "OTTMUSG00000022750.1"; havana_transcript "OTTMUST00000054604.1";
chr10	HAVANA	CDS	5767449	5767612	0	-	2	gene_id "ENSMUSG00000019774.9"; transcript_id "ENSMUST00000019908.9"; gene_type "protein_coding"; gene_name "Mtrf1l"; transcript_type "protein_coding"; transcript_name "Mtrf1l-201"; exon_number 4; exon_id "ENSMUSE00000097969.4"; level 2; protein_id "ENSMUSP00000019908.9"; transcript_support_level "1"; mgi_id "MGI:1918830"; tag "basic"; tag "Ensembl_canonical"; tag "GENCODE_Primary"; tag "appris_principal_1"; tag "CCDS"; ccdsid "CCDS56684.1"; havana_gene "OTTMUSG00000022750.1"; havana_transcript "OTTMUST00000054604.1";
chr10	ENSEMBL_gcm37	exon	5767449	5767612	0.131196011529296	-	.	gene_id "ENSMUSG00000019774.9"; transcript_id "ENSMUSG00000019774.9_tx_2"; exon_id "chr10_5767449_5767612_-"; exonnum "4"; txlen "1288";
chr10	HAVANA	exon	5768801	5768984	0	-	.	gene_id "ENSMUSG00000019774.9"; transcript_id "ENSMUST00000019908.9"; gene_type "protein_coding"; gene_name "Mtrf1l"; transcript_type "protein_coding"; transcript_name "Mtrf1l-201"; exon_number 3; exon_id "ENSMUSE00000097973.4"; level 2; protein_id "ENSMUSP00000019908.9"; transcript_support_level "1"; mgi_id "MGI:1918830"; tag "basic"; tag "Ensembl_canonical"; tag "GENCODE_Primary"; tag "appris_principal_1"; tag "CCDS"; ccdsid "CCDS56684.1"; havana_gene "OTTMUSG00000022750.1"; havana_transcript "OTTMUST00000054604.1";
chr10	HAVANA	CDS	5768801	5768984	0	-	0	gene_id "ENSMUSG00000019774.9"; transcript_id "ENSMUST00000019908.9"; gene_type "protein_coding"; gene_name "Mtrf1l"; transcript_type "protein_coding"; transcript_name "Mtrf1l-201"; exon_number 3; exon_id "ENSMUSE00000097973.4"; level 2; protein_id "ENSMUSP00000019908.9"; transcript_support_level "1"; mgi_id "MGI:1918830"; tag "basic"; tag "Ensembl_canonical"; tag "GENCODE_Primary"; tag "appris_principal_1"; tag "CCDS"; ccdsid "CCDS56684.1"; havana_gene "OTTMUSG00000022750.1"; havana_transcript "OTTMUST00000054604.1";
chr10	ENSEMBL_gcm37	exon	5768801	5768984	0.131196011529296	-	.	gene_id "ENSMUSG00000019774.9"; transcript_id "ENSMUSG00000019774.9_tx_2"; exon_id "chr10_5768801_5768984_-"; exonnum "3"; txlen "1288";
chr10	HAVANA	exon	5769201	5769787	0	-	.	gene_id "ENSMUSG00000019774.9"; transcript_id "ENSMUST00000145687.2"; gene_type "protein_coding"; gene_name "Mtrf1l"; transcript_type "protein_coding_CDS_not_defined"; transcript_name "Mtrf1l-202"; exon_number 3; exon_id "ENSMUSE00000807783.2"; level 2; transcript_support_level "5"; mgi_id "MGI:1918830"; havana_gene "OTTMUSG00000022750.1"; havana_transcript "OTTMUST00000054629.1";
chr10	HAVANA	transcript	5769201	5773546	0	-	.	gene_id "ENSMUSG00000019774.9"; transcript_id "ENSMUST00000145687.2"; gene_type "protein_coding"; gene_name "Mtrf1l"; transcript_type "protein_coding_CDS_not_defined"; transcript_name "Mtrf1l-202"; level 2; transcript_support_level "5"; mgi_id "MGI:1918830"; havana_gene "OTTMUSG00000022750.1"; havana_transcript "OTTMUST00000054629.1";
chr10	HAVANA	exon	5770025	5770104	0	-	.	gene_id "ENSMUSG00000019774.9"; transcript_id "ENSMUST00000019908.9"; gene_type "protein_coding"; gene_name "Mtrf1l"; transcript_type "protein_coding"; transcript_name "Mtrf1l-201"; exon_number 2; exon_id "ENSMUSE00001234120.2"; level 2; protein_id "ENSMUSP00000019908.9"; transcript_support_level "1"; mgi_id "MGI:1918830"; tag "basic"; tag "Ensembl_canonical"; tag "GENCODE_Primary"; tag "appris_principal_1"; tag "CCDS"; ccdsid "CCDS56684.1"; havana_gene "OTTMUSG00000022750.1"; havana_transcript "OTTMUST00000054604.1";
chr10	HAVANA	CDS	5770025	5770104	0	-	2	gene_id "ENSMUSG00000019774.9"; transcript_id "ENSMUST00000019908.9"; gene_type "protein_coding"; gene_name "Mtrf1l"; transcript_type "protein_coding"; transcript_name "Mtrf1l-201"; exon_number 2; exon_id "ENSMUSE00001234120.2"; level 2; protein_id "ENSMUSP00000019908.9"; transcript_support_level "1"; mgi_id "MGI:1918830"; tag "basic"; tag "Ensembl_canonical"; tag "GENCODE_Primary"; tag "appris_principal_1"; tag "CCDS"; ccdsid "CCDS56684.1"; havana_gene "OTTMUSG00000022750.1"; havana_transcript "OTTMUST00000054604.1";
chr10	HAVANA	exon	5770025	5770104	0	-	.	gene_id "ENSMUSG00000019774.9"; transcript_id "ENSMUST00000145687.2"; gene_type "protein_coding"; gene_name "Mtrf1l"; transcript_type "protein_coding_CDS_not_defined"; transcript_name "Mtrf1l-202"; exon_number 2; exon_id "ENSMUSE00001208552.2"; level 2; transcript_support_level "5"; mgi_id "MGI:1918830"; havana_gene "OTTMUSG00000022750.1"; havana_transcript "OTTMUST00000054629.1";
chr10	ENSEMBL_gcm37	exon	5770025	5770104	0.131196011529296	-	.	gene_id "ENSMUSG00000019774.9"; transcript_id "ENSMUSG00000019774.9_tx_2"; exon_id "chr10_5770025_5770104_-"; exonnum "2"; txlen "1288";
chr10	HAVANA	exon	5773526	5773546	0	-	.	gene_id "ENSMUSG00000019774.9"; transcript_id "ENSMUST00000145687.2"; gene_type "protein_coding"; gene_name "Mtrf1l"; transcript_type "protein_coding_CDS_not_defined"; transcript_name "Mtrf1l-202"; exon_number 1; exon_id "ENSMUSE00000808278.2"; level 2; transcript_support_level "5"; mgi_id "MGI:1918830"; havana_gene "OTTMUSG00000022750.1"; havana_transcript "OTTMUST00000054629.1";
chr10	ENSEMBL_gcm37	exon	5773526	5773546	0.131196011529296	-	.	gene_id "ENSMUSG00000019774.9"; transcript_id "ENSMUSG00000019774.9_tx_2"; exon_id "chr10_5773526_5773546_-"; exonnum "1"; txlen "1288";
chr10	HAVANA	CDS	5773526	5773763	0	-	0	gene_id "ENSMUSG00000019774.9"; transcript_id "ENSMUST00000019908.9"; gene_type "protein_coding"; gene_name "Mtrf1l"; transcript_type "protein_coding"; transcript_name "Mtrf1l-201"; exon_number 1; exon_id "ENSMUSE00000097971.9"; level 2; protein_id "ENSMUSP00000019908.9"; transcript_support_level "1"; mgi_id "MGI:1918830"; tag "basic"; tag "Ensembl_canonical"; tag "GENCODE_Primary"; tag "appris_principal_1"; tag "CCDS"; ccdsid "CCDS56684.1"; havana_gene "OTTMUSG00000022750.1"; havana_transcript "OTTMUST00000054604.1";
chr10	HAVANA	exon	5773526	5773910	0	-	.	gene_id "ENSMUSG00000019774.9"; transcript_id "ENSMUST00000019908.9"; gene_type "protein_coding"; gene_name "Mtrf1l"; transcript_type "protein_coding"; transcript_name "Mtrf1l-201"; exon_number 1; exon_id "ENSMUSE00000097971.9"; level 2; protein_id "ENSMUSP00000019908.9"; transcript_support_level "1"; mgi_id "MGI:1918830"; tag "basic"; tag "Ensembl_canonical"; tag "GENCODE_Primary"; tag "appris_principal_1"; tag "CCDS"; ccdsid "CCDS56684.1"; havana_gene "OTTMUSG00000022750.1"; havana_transcript "OTTMUST00000054604.1";
chr10	HAVANA	start_codon	5773761	5773763	0	-	0	gene_id "ENSMUSG00000019774.9"; transcript_id "ENSMUST00000019908.9"; gene_type "protein_coding"; gene_name "Mtrf1l"; transcript_type "protein_coding"; transcript_name "Mtrf1l-201"; exon_number 1; exon_id "ENSMUSE00000097971.9"; level 2; protein_id "ENSMUSP00000019908.9"; transcript_support_level "1"; mgi_id "MGI:1918830"; tag "basic"; tag "Ensembl_canonical"; tag "GENCODE_Primary"; tag "appris_principal_1"; tag "CCDS"; ccdsid "CCDS56684.1"; havana_gene "OTTMUSG00000022750.1"; havana_transcript "OTTMUST00000054604.1";
chr10	HAVANA	UTR	5773764	5773910	0	-	.	gene_id "ENSMUSG00000019774.9"; transcript_id "ENSMUST00000019908.9"; gene_type "protein_coding"; gene_name "Mtrf1l"; transcript_type "protein_coding"; transcript_name "Mtrf1l-201"; exon_number 1; exon_id "ENSMUSE00000097971.9"; level 2; protein_id "ENSMUSP00000019908.9"; transcript_support_level "1"; mgi_id "MGI:1918830"; tag "basic"; tag "Ensembl_canonical"; tag "GENCODE_Primary"; tag "appris_principal_1"; tag "CCDS"; ccdsid "CCDS56684.1"; havana_gene "OTTMUSG00000022750.1"; havana_transcript "OTTMUST00000054604.1";
chr10	HAVANA	UTR	5775663	5782955	0	-	.	gene_id "ENSMUSG00000019775.18"; transcript_id "ENSMUST00000131996.8"; gene_type "protein_coding"; gene_name "Rgs17"; transcript_type "protein_coding"; transcript_name "Rgs17-204"; exon_number 5; exon_id "ENSMUSE00000804064.2"; level 2; protein_id "ENSMUSP00000116291.2"; transcript_support_level "1"; mgi_id "MGI:1927469"; tag "alternative_5_UTR"; tag "basic"; tag "Ensembl_canonical"; tag "GENCODE_Primary"; tag "appris_principal_1"; tag "CCDS"; ccdsid "CCDS56685.1"; havana_gene "OTTMUSG00000027502.1"; havana_transcript "OTTMUST00000068071.1";
chr10	ENSEMBL	UTR	5775663	5782955	0	-	.	gene_id "ENSMUSG00000019775.18"; transcript_id "ENSMUST00000064225.14"; gene_type "protein_coding"; gene_name "Rgs17"; transcript_type "protein_coding"; transcript_name "Rgs17-202"; exon_number 6; exon_id "ENSMUSE00000804064.2"; level 3; protein_id "ENSMUSP00000065825.8"; transcript_support_level "1"; mgi_id "MGI:1927469"; tag "basic"; tag "CCDS"; ccdsid "CCDS56686.1"; havana_gene "OTTMUSG00000027502.1";
chr10	HAVANA	exon	5775663	5783141	0	-	.	gene_id "ENSMUSG00000019775.18"; transcript_id "ENSMUST00000131996.8"; gene_type "protein_coding"; gene_name "Rgs17"; transcript_type "protein_coding"; transcript_name "Rgs17-204"; exon_number 5; exon_id "ENSMUSE00000804064.2"; level 2; protein_id "ENSMUSP00000116291.2"; transcript_support_level "1"; mgi_id "MGI:1927469"; tag "alternative_5_UTR"; tag "basic"; tag "Ensembl_canonical"; tag "GENCODE_Primary"; tag "appris_principal_1"; tag "CCDS"; ccdsid "CCDS56685.1"; havana_gene "OTTMUSG00000027502.1"; havana_transcript "OTTMUST00000068071.1";
chr10	ENSEMBL	exon	5775663	5783141	0	-	.	gene_id "ENSMUSG00000019775.18"; transcript_id "ENSMUST00000064225.14"; gene_type "protein_coding"; gene_name "Rgs17"; transcript_type "protein_coding"; transcript_name "Rgs17-202"; exon_number 6; exon_id "ENSMUSE00000804064.2"; level 3; protein_id "ENSMUSP00000065825.8"; transcript_support_level "1"; mgi_id "MGI:1927469"; tag "basic"; tag "CCDS"; ccdsid "CCDS56686.1"; havana_gene "OTTMUSG00000027502.1";
chr10	HAVANA	transcript	5775663	5872386	0	-	.	gene_id "ENSMUSG00000019775.18"; transcript_id "ENSMUST00000131996.8"; gene_type "protein_coding"; gene_name "Rgs17"; transcript_type "protein_coding"; transcript_name "Rgs17-204"; level 2; protein_id "ENSMUSP00000116291.2"; transcript_support_level "1"; mgi_id "MGI:1927469"; tag "alternative_5_UTR"; tag "basic"; tag "Ensembl_canonical"; tag "GENCODE_Primary"; tag "appris_principal_1"; tag "CCDS"; ccdsid "CCDS56685.1"; havana_gene "OTTMUSG00000027502.1"; havana_transcript "OTTMUST00000068071.1";
chr10	HAVANA	gene	5775663	5872400	0	-	.	gene_id "ENSMUSG00000019775.18"; gene_type "protein_coding"; gene_name "Rgs17"; level 2; mgi_id "MGI:1927469"; havana_gene "OTTMUSG00000027502.1";
chr10	ENSEMBL	transcript	5775663	5872400	0	-	.	gene_id "ENSMUSG00000019775.18"; transcript_id "ENSMUST00000064225.14"; gene_type "protein_coding"; gene_name "Rgs17"; transcript_type "protein_coding"; transcript_name "Rgs17-202"; level 3; protein_id "ENSMUSP00000065825.8"; transcript_support_level "1"; mgi_id "MGI:1927469"; tag "basic"; tag "CCDS"; ccdsid "CCDS56686.1"; havana_gene "OTTMUSG00000027502.1";
chr10	HAVANA	UTR	5782169	5782955	0	-	.	gene_id "ENSMUSG00000019775.18"; transcript_id "ENSMUST00000117676.8"; gene_type "protein_coding"; gene_name "Rgs17"; transcript_type "protein_coding"; transcript_name "Rgs17-203"; exon_number 6; exon_id "ENSMUSE00000718980.2"; level 2; protein_id "ENSMUSP00000113519.2"; transcript_support_level "1"; mgi_id "MGI:1927469"; tag "basic"; tag "appris_principal_1"; tag "CCDS"; ccdsid "CCDS56685.1"; havana_gene "OTTMUSG00000027502.1"; havana_transcript "OTTMUST00000068070.1";
chr10	HAVANA	exon	5782169	5783141	0	-	.	gene_id "ENSMUSG00000019775.18"; transcript_id "ENSMUST00000117676.8"; gene_type "protein_coding"; gene_name "Rgs17"; transcript_type "protein_coding"; transcript_name "Rgs17-203"; exon_number 6; exon_id "ENSMUSE00000718980.2"; level 2; protein_id "ENSMUSP00000113519.2"; transcript_support_level "1"; mgi_id "MGI:1927469"; tag "basic"; tag "appris_principal_1"; tag "CCDS"; ccdsid "CCDS56685.1"; havana_gene "OTTMUSG00000027502.1"; havana_transcript "OTTMUST00000068070.1";
chr10	ENSEMBL_gcm37	exon	5782169	5783141	0.447779069247987	-	.	gene_id "ENSMUSG00000019775.18"; transcript_id "ENSMUSG00000019775.18_tx_4"; exon_id "chr10_5782169_5783141_-"; exonnum "7"; txlen "1859";
chr10	HAVANA	transcript	5782169	5872366	0	-	.	gene_id "ENSMUSG00000019775.18"; transcript_id "ENSMUST00000117676.8"; gene_type "protein_coding"; gene_name "Rgs17"; transcript_type "protein_coding"; transcript_name "Rgs17-203"; level 2; protein_id "ENSMUSP00000113519.2"; transcript_support_level "1"; mgi_id "MGI:1927469"; tag "basic"; tag "appris_principal_1"; tag "CCDS"; ccdsid "CCDS56685.1"; havana_gene "OTTMUSG00000027502.1"; havana_transcript "OTTMUST00000068070.1";
chr10	HAVANA	stop_codon	5782953	5782955	0	-	0	gene_id "ENSMUSG00000019775.18"; transcript_id "ENSMUST00000131996.8"; gene_type "protein_coding"; gene_name "Rgs17"; transcript_type "protein_coding"; transcript_name "Rgs17-204"; exon_number 5; exon_id "ENSMUSE00000804064.2"; level 2; protein_id "ENSMUSP00000116291.2"; transcript_support_level "1"; mgi_id "MGI:1927469"; tag "alternative_5_UTR"; tag "basic"; tag "Ensembl_canonical"; tag "GENCODE_Primary"; tag "appris_principal_1"; tag "CCDS"; ccdsid "CCDS56685.1"; havana_gene "OTTMUSG00000027502.1"; havana_transcript "OTTMUST00000068071.1";
chr10	ENSEMBL	stop_codon	5782953	5782955	0	-	0	gene_id "ENSMUSG00000019775.18"; transcript_id "ENSMUST00000064225.14"; gene_type "protein_coding"; gene_name "Rgs17"; transcript_type "protein_coding"; transcript_name "Rgs17-202"; exon_number 6; exon_id "ENSMUSE00000804064.2"; level 3; protein_id "ENSMUSP00000065825.8"; transcript_support_level "1"; mgi_id "MGI:1927469"; tag "basic"; tag "CCDS"; ccdsid "CCDS56686.1"; havana_gene "OTTMUSG00000027502.1";
chr10	HAVANA	stop_codon	5782953	5782955	0	-	0	gene_id "ENSMUSG00000019775.18"; transcript_id "ENSMUST00000117676.8"; gene_type "protein_coding"; gene_name "Rgs17"; transcript_type "protein_coding"; transcript_name "Rgs17-203"; exon_number 6; exon_id "ENSMUSE00000718980.2"; level 2; protein_id "ENSMUSP00000113519.2"; transcript_support_level "1"; mgi_id "MGI:1927469"; tag "basic"; tag "appris_principal_1"; tag "CCDS"; ccdsid "CCDS56685.1"; havana_gene "OTTMUSG00000027502.1"; havana_transcript "OTTMUST00000068070.1";
chr10	HAVANA	CDS	5782956	5783141	0	-	0	gene_id "ENSMUSG00000019775.18"; transcript_id "ENSMUST00000131996.8"; gene_type "protein_coding"; gene_name "Rgs17"; transcript_type "protein_coding"; transcript_name "Rgs17-204"; exon_number 5; exon_id "ENSMUSE00000804064.2"; level 2; protein_id "ENSMUSP00000116291.2"; transcript_support_level "1"; mgi_id "MGI:1927469"; tag "alternative_5_UTR"; tag "basic"; tag "Ensembl_canonical"; tag "GENCODE_Primary"; tag "appris_principal_1"; tag "CCDS"; ccdsid "CCDS56685.1"; havana_gene "OTTMUSG00000027502.1"; havana_transcript "OTTMUST00000068071.1";
chr10	ENSEMBL	CDS	5782956	5783141	0	-	0	gene_id "ENSMUSG00000019775.18"; transcript_id "ENSMUST00000064225.14"; gene_type "protein_coding"; gene_name "Rgs17"; transcript_type "protein_coding"; transcript_name "Rgs17-202"; exon_number 6; exon_id "ENSMUSE00000804064.2"; level 3; protein_id "ENSMUSP00000065825.8"; transcript_support_level "1"; mgi_id "MGI:1927469"; tag "basic"; tag "CCDS"; ccdsid "CCDS56686.1"; havana_gene "OTTMUSG00000027502.1";
chr10	HAVANA	CDS	5782956	5783141	0	-	0	gene_id "ENSMUSG00000019775.18"; transcript_id "ENSMUST00000117676.8"; gene_type "protein_coding"; gene_name "Rgs17"; transcript_type "protein_coding"; transcript_name "Rgs17-203"; exon_number 6; exon_id "ENSMUSE00000718980.2"; level 2; protein_id "ENSMUSP00000113519.2"; transcript_support_level "1"; mgi_id "MGI:1927469"; tag "basic"; tag "appris_principal_1"; tag "CCDS"; ccdsid "CCDS56685.1"; havana_gene "OTTMUSG00000027502.1"; havana_transcript "OTTMUST00000068070.1";
chr10	HAVANA	exon	5783096	5783141	0	-	.	gene_id "ENSMUSG00000019775.18"; transcript_id "ENSMUST00000019909.8"; gene_type "protein_coding"; gene_name "Rgs17"; transcript_type "protein_coding"; transcript_name "Rgs17-201"; exon_number 7; exon_id "ENSMUSE00000832951.2"; level 2; protein_id "ENSMUSP00000019909.7"; transcript_support_level "5"; mgi_id "MGI:1927469"; tag "alternative_5_UTR"; tag "mRNA_end_NF"; tag "cds_end_NF"; havana_gene "OTTMUSG00000027502.1"; havana_transcript "OTTMUST00000068072.1";
chr10	HAVANA	CDS	5783096	5783141	0	-	0	gene_id "ENSMUSG00000019775.18"; transcript_id "ENSMUST00000019909.8"; gene_type "protein_coding"; gene_name "Rgs17"; transcript_type "protein_coding"; transcript_name "Rgs17-201"; exon_number 7; exon_id "ENSMUSE00000832951.2"; level 2; protein_id "ENSMUSP00000019909.7"; transcript_support_level "5"; mgi_id "MGI:1927469"; tag "alternative_5_UTR"; tag "mRNA_end_NF"; tag "cds_end_NF"; havana_gene "OTTMUSG00000027502.1"; havana_transcript "OTTMUST00000068072.1";
chr10	HAVANA	transcript	5783096	5872366	0	-	.	gene_id "ENSMUSG00000019775.18"; transcript_id "ENSMUST00000019909.8"; gene_type "protein_coding"; gene_name "Rgs17"; transcript_type "protein_coding"; transcript_name "Rgs17-201"; level 2; protein_id "ENSMUSP00000019909.7"; transcript_support_level "5"; mgi_id "MGI:1927469"; tag "alternative_5_UTR"; tag "mRNA_end_NF"; tag "cds_end_NF"; havana_gene "OTTMUSG00000027502.1"; havana_transcript "OTTMUST00000068072.1";
chr10	HAVANA	exon	5791272	5791506	0	-	.	gene_id "ENSMUSG00000019775.18"; transcript_id "ENSMUST00000131996.8"; gene_type "protein_coding"; gene_name "Rgs17"; transcript_type "protein_coding"; transcript_name "Rgs17-204"; exon_number 4; exon_id "ENSMUSE00000097978.4"; level 2; protein_id "ENSMUSP00000116291.2"; transcript_support_level "1"; mgi_id "MGI:1927469"; tag "alternative_5_UTR"; tag "basic"; tag "Ensembl_canonical"; tag "GENCODE_Primary"; tag "appris_principal_1"; tag "CCDS"; ccdsid "CCDS56685.1"; havana_gene "OTTMUSG00000027502.1"; havana_transcript "OTTMUST00000068071.1";
chr10	HAVANA	CDS	5791272	5791506	0	-	1	gene_id "ENSMUSG00000019775.18"; transcript_id "ENSMUST00000131996.8"; gene_type "protein_coding"; gene_name "Rgs17"; transcript_type "protein_coding"; transcript_name "Rgs17-204"; exon_number 4; exon_id "ENSMUSE00000097978.4"; level 2; protein_id "ENSMUSP00000116291.2"; transcript_support_level "1"; mgi_id "MGI:1927469"; tag "alternative_5_UTR"; tag "basic"; tag "Ensembl_canonical"; tag "GENCODE_Primary"; tag "appris_principal_1"; tag "CCDS"; ccdsid "CCDS56685.1"; havana_gene "OTTMUSG00000027502.1"; havana_transcript "OTTMUST00000068071.1";
chr10	ENSEMBL	exon	5791272	5791506	0	-	.	gene_id "ENSMUSG00000019775.18"; transcript_id "ENSMUST00000064225.14"; gene_type "protein_coding"; gene_name "Rgs17"; transcript_type "protein_coding"; transcript_name "Rgs17-202"; exon_number 5; exon_id "ENSMUSE00000097978.4"; level 3; protein_id "ENSMUSP00000065825.8"; transcript_support_level "1"; mgi_id "MGI:1927469"; tag "basic"; tag "CCDS"; ccdsid "CCDS56686.1"; havana_gene "OTTMUSG00000027502.1";
chr10	ENSEMBL	CDS	5791272	5791506	0	-	1	gene_id "ENSMUSG00000019775.18"; transcript_id "ENSMUST00000064225.14"; gene_type "protein_coding"; gene_name "Rgs17"; transcript_type "protein_coding"; transcript_name "Rgs17-202"; exon_number 5; exon_id "ENSMUSE00000097978.4"; level 3; protein_id "ENSMUSP00000065825.8"; transcript_support_level "1"; mgi_id "MGI:1927469"; tag "basic"; tag "CCDS"; ccdsid "CCDS56686.1"; havana_gene "OTTMUSG00000027502.1";
chr10	HAVANA	exon	5791272	5791506	0	-	.	gene_id "ENSMUSG00000019775.18"; transcript_id "ENSMUST00000117676.8"; gene_type "protein_coding"; gene_name "Rgs17"; transcript_type "protein_coding"; transcript_name "Rgs17-203"; exon_number 5; exon_id "ENSMUSE00000097978.4"; level 2; protein_id "ENSMUSP00000113519.2"; transcript_support_level "1"; mgi_id "MGI:1927469"; tag "basic"; tag "appris_principal_1"; tag "CCDS"; ccdsid "CCDS56685.1"; havana_gene "OTTMUSG00000027502.1"; havana_transcript "OTTMUST00000068070.1";
chr10	HAVANA	CDS	5791272	5791506	0	-	1	gene_id "ENSMUSG00000019775.18"; transcript_id "ENSMUST00000117676.8"; gene_type "protein_coding"; gene_name "Rgs17"; transcript_type "protein_coding"; transcript_name "Rgs17-203"; exon_number 5; exon_id "ENSMUSE00000097978.4"; level 2; protein_id "ENSMUSP00000113519.2"; transcript_support_level "1"; mgi_id "MGI:1927469"; tag "basic"; tag "appris_principal_1"; tag "CCDS"; ccdsid "CCDS56685.1"; havana_gene "OTTMUSG00000027502.1"; havana_transcript "OTTMUST00000068070.1";
chr10	HAVANA	exon	5791272	5791506	0	-	.	gene_id "ENSMUSG00000019775.18"; transcript_id "ENSMUST00000019909.8"; gene_type "protein_coding"; gene_name "Rgs17"; transcript_type "protein_coding"; transcript_name "Rgs17-201"; exon_number 6; exon_id "ENSMUSE00000097978.4"; level 2; protein_id "ENSMUSP00000019909.7"; transcript_support_level "5"; mgi_id "MGI:1927469"; tag "alternative_5_UTR"; tag "mRNA_end_NF"; tag "cds_end_NF"; havana_gene "OTTMUSG00000027502.1"; havana_transcript "OTTMUST00000068072.1";
chr10	HAVANA	CDS	5791272	5791506	0	-	1	gene_id "ENSMUSG00000019775.18"; transcript_id "ENSMUST00000019909.8"; gene_type "protein_coding"; gene_name "Rgs17"; transcript_type "protein_coding"; transcript_name "Rgs17-201"; exon_number 6; exon_id "ENSMUSE00000097978.4"; level 2; protein_id "ENSMUSP00000019909.7"; transcript_support_level "5"; mgi_id "MGI:1927469"; tag "alternative_5_UTR"; tag "mRNA_end_NF"; tag "cds_end_NF"; havana_gene "OTTMUSG00000027502.1"; havana_transcript "OTTMUST00000068072.1";
chr10	ENSEMBL_gcm37	exon	5791272	5791506	0.447779069247987	-	.	gene_id "ENSMUSG00000019775.18"; transcript_id "ENSMUSG00000019775.18_tx_4"; exon_id "chr10_5791272_5791506_-"; exonnum "6"; txlen "1859";
chr10	HAVANA	exon	5792536	5792625	0	-	.	gene_id "ENSMUSG00000019775.18"; transcript_id "ENSMUST00000131996.8"; gene_type "protein_coding"; gene_name "Rgs17"; transcript_type "protein_coding"; transcript_name "Rgs17-204"; exon_number 3; exon_id "ENSMUSE00000097977.4"; level 2; protein_id "ENSMUSP00000116291.2"; transcript_support_level "1"; mgi_id "MGI:1927469"; tag "alternative_5_UTR"; tag "basic"; tag "Ensembl_canonical"; tag "GENCODE_Primary"; tag "appris_principal_1"; tag "CCDS"; ccdsid "CCDS56685.1"; havana_gene "OTTMUSG00000027502.1"; havana_transcript "OTTMUST00000068071.1";
chr10	HAVANA	CDS	5792536	5792625	0	-	1	gene_id "ENSMUSG00000019775.18"; transcript_id "ENSMUST00000131996.8"; gene_type "protein_coding"; gene_name "Rgs17"; transcript_type "protein_coding"; transcript_name "Rgs17-204"; exon_number 3; exon_id "ENSMUSE00000097977.4"; level 2; protein_id "ENSMUSP00000116291.2"; transcript_support_level "1"; mgi_id "MGI:1927469"; tag "alternative_5_UTR"; tag "basic"; tag "Ensembl_canonical"; tag "GENCODE_Primary"; tag "appris_principal_1"; tag "CCDS"; ccdsid "CCDS56685.1"; havana_gene "OTTMUSG00000027502.1"; havana_transcript "OTTMUST00000068071.1";
chr10	ENSEMBL	exon	5792536	5792625	0	-	.	gene_id "ENSMUSG00000019775.18"; transcript_id "ENSMUST00000064225.14"; gene_type "protein_coding"; gene_name "Rgs17"; transcript_type "protein_coding"; transcript_name "Rgs17-202"; exon_number 4; exon_id "ENSMUSE00000097977.4"; level 3; protein_id "ENSMUSP00000065825.8"; transcript_support_level "1"; mgi_id "MGI:1927469"; tag "basic"; tag "CCDS"; ccdsid "CCDS56686.1"; havana_gene "OTTMUSG00000027502.1";
chr10	ENSEMBL	CDS	5792536	5792625	0	-	1	gene_id "ENSMUSG00000019775.18"; transcript_id "ENSMUST00000064225.14"; gene_type "protein_coding"; gene_name "Rgs17"; transcript_type "protein_coding"; transcript_name "Rgs17-202"; exon_number 4; exon_id "ENSMUSE00000097977.4"; level 3; protein_id "ENSMUSP00000065825.8"; transcript_support_level "1"; mgi_id "MGI:1927469"; tag "basic"; tag "CCDS"; ccdsid "CCDS56686.1"; havana_gene "OTTMUSG00000027502.1";
chr10	HAVANA	exon	5792536	5792625	0	-	.	gene_id "ENSMUSG00000019775.18"; transcript_id "ENSMUST00000117676.8"; gene_type "protein_coding"; gene_name "Rgs17"; transcript_type "protein_coding"; transcript_name "Rgs17-203"; exon_number 4; exon_id "ENSMUSE00000097977.4"; level 2; protein_id "ENSMUSP00000113519.2"; transcript_support_level "1"; mgi_id "MGI:1927469"; tag "basic"; tag "appris_principal_1"; tag "CCDS"; ccdsid "CCDS56685.1"; havana_gene "OTTMUSG00000027502.1"; havana_transcript "OTTMUST00000068070.1";
chr10	HAVANA	CDS	5792536	5792625	0	-	1	gene_id "ENSMUSG00000019775.18"; transcript_id "ENSMUST00000117676.8"; gene_type "protein_coding"; gene_name "Rgs17"; transcript_type "protein_coding"; transcript_name "Rgs17-203"; exon_number 4; exon_id "ENSMUSE00000097977.4"; level 2; protein_id "ENSMUSP00000113519.2"; transcript_support_level "1"; mgi_id "MGI:1927469"; tag "basic"; tag "appris_principal_1"; tag "CCDS"; ccdsid "CCDS56685.1"; havana_gene "OTTMUSG00000027502.1"; havana_transcript "OTTMUST00000068070.1";
chr10	HAVANA	exon	5792536	5792625	0	-	.	gene_id "ENSMUSG00000019775.18"; transcript_id "ENSMUST00000019909.8"; gene_type "protein_coding"; gene_name "Rgs17"; transcript_type "protein_coding"; transcript_name "Rgs17-201"; exon_number 5; exon_id "ENSMUSE00000097977.4"; level 2; protein_id "ENSMUSP00000019909.7"; transcript_support_level "5"; mgi_id "MGI:1927469"; tag "alternative_5_UTR"; tag "mRNA_end_NF"; tag "cds_end_NF"; havana_gene "OTTMUSG00000027502.1"; havana_transcript "OTTMUST00000068072.1";
chr10	HAVANA	CDS	5792536	5792625	0	-	1	gene_id "ENSMUSG00000019775.18"; transcript_id "ENSMUST00000019909.8"; gene_type "protein_coding"; gene_name "Rgs17"; transcript_type "protein_coding"; transcript_name "Rgs17-201"; exon_number 5; exon_id "ENSMUSE00000097977.4"; level 2; protein_id "ENSMUSP00000019909.7"; transcript_support_level "5"; mgi_id "MGI:1927469"; tag "alternative_5_UTR"; tag "mRNA_end_NF"; tag "cds_end_NF"; havana_gene "OTTMUSG00000027502.1"; havana_transcript "OTTMUST00000068072.1";
chr10	ENSEMBL_gcm37	exon	5792536	5792625	0.447779069247987	-	.	gene_id "ENSMUSG00000019775.18"; transcript_id "ENSMUSG00000019775.18_tx_4"; exon_id "chr10_5792536_5792625_-"; exonnum "5"; txlen "1859";
chr10	HAVANA	CDS	5812519	5812637	0	-	0	gene_id "ENSMUSG00000019775.18"; transcript_id "ENSMUST00000131996.8"; gene_type "protein_coding"; gene_name "Rgs17"; transcript_type "protein_coding"; transcript_name "Rgs17-204"; exon_number 2; exon_id "ENSMUSE00001300139.2"; level 2; protein_id "ENSMUSP00000116291.2"; transcript_support_level "1"; mgi_id "MGI:1927469"; tag "alternative_5_UTR"; tag "basic"; tag "Ensembl_canonical"; tag "GENCODE_Primary"; tag "appris_principal_1"; tag "CCDS"; ccdsid "CCDS56685.1"; havana_gene "OTTMUSG00000027502.1"; havana_transcript "OTTMUST00000068071.1";
chr10	HAVANA	CDS	5812519	5812637	0	-	0	gene_id "ENSMUSG00000019775.18"; transcript_id "ENSMUST00000117676.8"; gene_type "protein_coding"; gene_name "Rgs17"; transcript_type "protein_coding"; transcript_name "Rgs17-203"; exon_number 3; exon_id "ENSMUSE00001300139.2"; level 2; protein_id "ENSMUSP00000113519.2"; transcript_support_level "1"; mgi_id "MGI:1927469"; tag "basic"; tag "appris_principal_1"; tag "CCDS"; ccdsid "CCDS56685.1"; havana_gene "OTTMUSG00000027502.1"; havana_transcript "OTTMUST00000068070.1";
chr10	HAVANA	CDS	5812519	5812637	0	-	0	gene_id "ENSMUSG00000019775.18"; transcript_id "ENSMUST00000019909.8"; gene_type "protein_coding"; gene_name "Rgs17"; transcript_type "protein_coding"; transcript_name "Rgs17-201"; exon_number 4; exon_id "ENSMUSE00001300139.2"; level 2; protein_id "ENSMUSP00000019909.7"; transcript_support_level "5"; mgi_id "MGI:1927469"; tag "alternative_5_UTR"; tag "mRNA_end_NF"; tag "cds_end_NF"; havana_gene "OTTMUSG00000027502.1"; havana_transcript "OTTMUST00000068072.1";
chr10	HAVANA	exon	5812519	5812662	0	-	.	gene_id "ENSMUSG00000019775.18"; transcript_id "ENSMUST00000131996.8"; gene_type "protein_coding"; gene_name "Rgs17"; transcript_type "protein_coding"; transcript_name "Rgs17-204"; exon_number 2; exon_id "ENSMUSE00001300139.2"; level 2; protein_id "ENSMUSP00000116291.2"; transcript_support_level "1"; mgi_id "MGI:1927469"; tag "alternative_5_UTR"; tag "basic"; tag "Ensembl_canonical"; tag "GENCODE_Primary"; tag "appris_principal_1"; tag "CCDS"; ccdsid "CCDS56685.1"; havana_gene "OTTMUSG00000027502.1"; havana_transcript "OTTMUST00000068071.1";
chr10	ENSEMBL	exon	5812519	5812662	0	-	.	gene_id "ENSMUSG00000019775.18"; transcript_id "ENSMUST00000064225.14"; gene_type "protein_coding"; gene_name "Rgs17"; transcript_type "protein_coding"; transcript_name "Rgs17-202"; exon_number 3; exon_id "ENSMUSE00001302033.2"; level 3; protein_id "ENSMUSP00000065825.8"; transcript_support_level "1"; mgi_id "MGI:1927469"; tag "basic"; tag "CCDS"; ccdsid "CCDS56686.1"; havana_gene "OTTMUSG00000027502.1";
chr10	ENSEMBL	CDS	5812519	5812662	0	-	1	gene_id "ENSMUSG00000019775.18"; transcript_id "ENSMUST00000064225.14"; gene_type "protein_coding"; gene_name "Rgs17"; transcript_type "protein_coding"; transcript_name "Rgs17-202"; exon_number 3; exon_id "ENSMUSE00001302033.2"; level 3; protein_id "ENSMUSP00000065825.8"; transcript_support_level "1"; mgi_id "MGI:1927469"; tag "basic"; tag "CCDS"; ccdsid "CCDS56686.1"; havana_gene "OTTMUSG00000027502.1";
chr10	HAVANA	exon	5812519	5812662	0	-	.	gene_id "ENSMUSG00000019775.18"; transcript_id "ENSMUST00000117676.8"; gene_type "protein_coding"; gene_name "Rgs17"; transcript_type "protein_coding"; transcript_name "Rgs17-203"; exon_number 3; exon_id "ENSMUSE00001300139.2"; level 2; protein_id "ENSMUSP00000113519.2"; transcript_support_level "1"; mgi_id "MGI:1927469"; tag "basic"; tag "appris_principal_1"; tag "CCDS"; ccdsid "CCDS56685.1"; havana_gene "OTTMUSG00000027502.1"; havana_transcript "OTTMUST00000068070.1";
chr10	HAVANA	exon	5812519	5812662	0	-	.	gene_id "ENSMUSG00000019775.18"; transcript_id "ENSMUST00000019909.8"; gene_type "protein_coding"; gene_name "Rgs17"; transcript_type "protein_coding"; transcript_name "Rgs17-201"; exon_number 4; exon_id "ENSMUSE00001300139.2"; level 2; protein_id "ENSMUSP00000019909.7"; transcript_support_level "5"; mgi_id "MGI:1927469"; tag "alternative_5_UTR"; tag "mRNA_end_NF"; tag "cds_end_NF"; havana_gene "OTTMUSG00000027502.1"; havana_transcript "OTTMUST00000068072.1";
chr10	ENSEMBL_gcm37	exon	5812519	5812662	0.447779069247987	-	.	gene_id "ENSMUSG00000019775.18"; transcript_id "ENSMUSG00000019775.18_tx_4"; exon_id "chr10_5812519_5812662_-"; exonnum "4"; txlen "1859";
chr10	HAVANA	start_codon	5812635	5812637	0	-	0	gene_id "ENSMUSG00000019775.18"; transcript_id "ENSMUST00000131996.8"; gene_type "protein_coding"; gene_name "Rgs17"; transcript_type "protein_coding"; transcript_name "Rgs17-204"; exon_number 2; exon_id "ENSMUSE00001300139.2"; level 2; protein_id "ENSMUSP00000116291.2"; transcript_support_level "1"; mgi_id "MGI:1927469"; tag "alternative_5_UTR"; tag "basic"; tag "Ensembl_canonical"; tag "GENCODE_Primary"; tag "appris_principal_1"; tag "CCDS"; ccdsid "CCDS56685.1"; havana_gene "OTTMUSG00000027502.1"; havana_transcript "OTTMUST00000068071.1";
chr10	HAVANA	start_codon	5812635	5812637	0	-	0	gene_id "ENSMUSG00000019775.18"; transcript_id "ENSMUST00000117676.8"; gene_type "protein_coding"; gene_name "Rgs17"; transcript_type "protein_coding"; transcript_name "Rgs17-203"; exon_number 3; exon_id "ENSMUSE00001300139.2"; level 2; protein_id "ENSMUSP00000113519.2"; transcript_support_level "1"; mgi_id "MGI:1927469"; tag "basic"; tag "appris_principal_1"; tag "CCDS"; ccdsid "CCDS56685.1"; havana_gene "OTTMUSG00000027502.1"; havana_transcript "OTTMUST00000068070.1";
chr10	HAVANA	start_codon	5812635	5812637	0	-	0	gene_id "ENSMUSG00000019775.18"; transcript_id "ENSMUST00000019909.8"; gene_type "protein_coding"; gene_name "Rgs17"; transcript_type "protein_coding"; transcript_name "Rgs17-201"; exon_number 4; exon_id "ENSMUSE00001300139.2"; level 2; protein_id "ENSMUSP00000019909.7"; transcript_support_level "5"; mgi_id "MGI:1927469"; tag "alternative_5_UTR"; tag "mRNA_end_NF"; tag "cds_end_NF"; havana_gene "OTTMUSG00000027502.1"; havana_transcript "OTTMUST00000068072.1";
chr10	HAVANA	UTR	5812638	5812662	0	-	.	gene_id "ENSMUSG00000019775.18"; transcript_id "ENSMUST00000131996.8"; gene_type "protein_coding"; gene_name "Rgs17"; transcript_type "protein_coding"; transcript_name "Rgs17-204"; exon_number 2; exon_id "ENSMUSE00001300139.2"; level 2; protein_id "ENSMUSP00000116291.2"; transcript_support_level "1"; mgi_id "MGI:1927469"; tag "alternative_5_UTR"; tag "basic"; tag "Ensembl_canonical"; tag "GENCODE_Primary"; tag "appris_principal_1"; tag "CCDS"; ccdsid "CCDS56685.1"; havana_gene "OTTMUSG00000027502.1"; havana_transcript "OTTMUST00000068071.1";
chr10	HAVANA	UTR	5812638	5812662	0	-	.	gene_id "ENSMUSG00000019775.18"; transcript_id "ENSMUST00000117676.8"; gene_type "protein_coding"; gene_name "Rgs17"; transcript_type "protein_coding"; transcript_name "Rgs17-203"; exon_number 3; exon_id "ENSMUSE00001300139.2"; level 2; protein_id "ENSMUSP00000113519.2"; transcript_support_level "1"; mgi_id "MGI:1927469"; tag "basic"; tag "appris_principal_1"; tag "CCDS"; ccdsid "CCDS56685.1"; havana_gene "OTTMUSG00000027502.1"; havana_transcript "OTTMUST00000068070.1";
chr10	HAVANA	UTR	5812638	5812662	0	-	.	gene_id "ENSMUSG00000019775.18"; transcript_id "ENSMUST00000019909.8"; gene_type "protein_coding"; gene_name "Rgs17"; transcript_type "protein_coding"; transcript_name "Rgs17-201"; exon_number 4; exon_id "ENSMUSE00001300139.2"; level 2; protein_id "ENSMUSP00000019909.7"; transcript_support_level "5"; mgi_id "MGI:1927469"; tag "alternative_5_UTR"; tag "mRNA_end_NF"; tag "cds_end_NF"; havana_gene "OTTMUSG00000027502.1"; havana_transcript "OTTMUST00000068072.1";
chr10	HAVANA	exon	5865793	5865899	0	-	.	gene_id "ENSMUSG00000019775.18"; transcript_id "ENSMUST00000019909.8"; gene_type "protein_coding"; gene_name "Rgs17"; transcript_type "protein_coding"; transcript_name "Rgs17-201"; exon_number 3; exon_id "ENSMUSE00000783955.3"; level 2; protein_id "ENSMUSP00000019909.7"; transcript_support_level "5"; mgi_id "MGI:1927469"; tag "alternative_5_UTR"; tag "mRNA_end_NF"; tag "cds_end_NF"; havana_gene "OTTMUSG00000027502.1"; havana_transcript "OTTMUST00000068072.1";
chr10	HAVANA	UTR	5865793	5865899	0	-	.	gene_id "ENSMUSG00000019775.18"; transcript_id "ENSMUST00000019909.8"; gene_type "protein_coding"; gene_name "Rgs17"; transcript_type "protein_coding"; transcript_name "Rgs17-201"; exon_number 3; exon_id "ENSMUSE00000783955.3"; level 2; protein_id "ENSMUSP00000019909.7"; transcript_support_level "5"; mgi_id "MGI:1927469"; tag "alternative_5_UTR"; tag "mRNA_end_NF"; tag "cds_end_NF"; havana_gene "OTTMUSG00000027502.1"; havana_transcript "OTTMUST00000068072.1";
chr10	ENSEMBL_gcm37	exon	5865793	5865899	0.447779069247987	-	.	gene_id "ENSMUSG00000019775.18"; transcript_id "ENSMUSG00000019775.18_tx_4"; exon_id "chr10_5865793_5865899_-"; exonnum "3"; txlen "1859";
chr10	ENSEMBL	CDS	5868184	5868218	0	-	0	gene_id "ENSMUSG00000019775.18"; transcript_id "ENSMUST00000064225.14"; gene_type "protein_coding"; gene_name "Rgs17"; transcript_type "protein_coding"; transcript_name "Rgs17-202"; exon_number 2; exon_id "ENSMUSE00001253466.2"; level 3; protein_id "ENSMUSP00000065825.8"; transcript_support_level "1"; mgi_id "MGI:1927469"; tag "basic"; tag "CCDS"; ccdsid "CCDS56686.1"; havana_gene "OTTMUSG00000027502.1";
chr10	ENSEMBL	exon	5868184	5868253	0	-	.	gene_id "ENSMUSG00000019775.18"; transcript_id "ENSMUST00000064225.14"; gene_type "protein_coding"; gene_name "Rgs17"; transcript_type "protein_coding"; transcript_name "Rgs17-202"; exon_number 2; exon_id "ENSMUSE00001253466.2"; level 3; protein_id "ENSMUSP00000065825.8"; transcript_support_level "1"; mgi_id "MGI:1927469"; tag "basic"; tag "CCDS"; ccdsid "CCDS56686.1"; havana_gene "OTTMUSG00000027502.1";
chr10	HAVANA	exon	5868184	5868253	0	-	.	gene_id "ENSMUSG00000019775.18"; transcript_id "ENSMUST00000117676.8"; gene_type "protein_coding"; gene_name "Rgs17"; transcript_type "protein_coding"; transcript_name "Rgs17-203"; exon_number 2; exon_id "ENSMUSE00001288531.2"; level 2; protein_id "ENSMUSP00000113519.2"; transcript_support_level "1"; mgi_id "MGI:1927469"; tag "basic"; tag "appris_principal_1"; tag "CCDS"; ccdsid "CCDS56685.1"; havana_gene "OTTMUSG00000027502.1"; havana_transcript "OTTMUST00000068070.1";
chr10	HAVANA	UTR	5868184	5868253	0	-	.	gene_id "ENSMUSG00000019775.18"; transcript_id "ENSMUST00000117676.8"; gene_type "protein_coding"; gene_name "Rgs17"; transcript_type "protein_coding"; transcript_name "Rgs17-203"; exon_number 2; exon_id "ENSMUSE00001288531.2"; level 2; protein_id "ENSMUSP00000113519.2"; transcript_support_level "1"; mgi_id "MGI:1927469"; tag "basic"; tag "appris_principal_1"; tag "CCDS"; ccdsid "CCDS56685.1"; havana_gene "OTTMUSG00000027502.1"; havana_transcript "OTTMUST00000068070.1";
chr10	HAVANA	exon	5868184	5868253	0	-	.	gene_id "ENSMUSG00000019775.18"; transcript_id "ENSMUST00000019909.8"; gene_type "protein_coding"; gene_name "Rgs17"; transcript_type "protein_coding"; transcript_name "Rgs17-201"; exon_number 2; exon_id "ENSMUSE00001288531.2"; level 2; protein_id "ENSMUSP00000019909.7"; transcript_support_level "5"; mgi_id "MGI:1927469"; tag "alternative_5_UTR"; tag "mRNA_end_NF"; tag "cds_end_NF"; havana_gene "OTTMUSG00000027502.1"; havana_transcript "OTTMUST00000068072.1";
chr10	HAVANA	UTR	5868184	5868253	0	-	.	gene_id "ENSMUSG00000019775.18"; transcript_id "ENSMUST00000019909.8"; gene_type "protein_coding"; gene_name "Rgs17"; transcript_type "protein_coding"; transcript_name "Rgs17-201"; exon_number 2; exon_id "ENSMUSE00001288531.2"; level 2; protein_id "ENSMUSP00000019909.7"; transcript_support_level "5"; mgi_id "MGI:1927469"; tag "alternative_5_UTR"; tag "mRNA_end_NF"; tag "cds_end_NF"; havana_gene "OTTMUSG00000027502.1"; havana_transcript "OTTMUST00000068072.1";
chr10	ENSEMBL_gcm37	exon	5868184	5868253	0.447779069247987	-	.	gene_id "ENSMUSG00000019775.18"; transcript_id "ENSMUSG00000019775.18_tx_4"; exon_id "chr10_5868184_5868253_-"; exonnum "2"; txlen "1859";
chr10	ENSEMBL	start_codon	5868216	5868218	0	-	0	gene_id "ENSMUSG00000019775.18"; transcript_id "ENSMUST00000064225.14"; gene_type "protein_coding"; gene_name "Rgs17"; transcript_type "protein_coding"; transcript_name "Rgs17-202"; exon_number 2; exon_id "ENSMUSE00001253466.2"; level 3; protein_id "ENSMUSP00000065825.8"; transcript_support_level "1"; mgi_id "MGI:1927469"; tag "basic"; tag "CCDS"; ccdsid "CCDS56686.1"; havana_gene "OTTMUSG00000027502.1";
chr10	ENSEMBL	UTR	5868219	5868253	0	-	.	gene_id "ENSMUSG00000019775.18"; transcript_id "ENSMUST00000064225.14"; gene_type "protein_coding"; gene_name "Rgs17"; transcript_type "protein_coding"; transcript_name "Rgs17-202"; exon_number 2; exon_id "ENSMUSE00001253466.2"; level 3; protein_id "ENSMUSP00000065825.8"; transcript_support_level "1"; mgi_id "MGI:1927469"; tag "basic"; tag "CCDS"; ccdsid "CCDS56686.1"; havana_gene "OTTMUSG00000027502.1";
chr10	sragcm37_ss	exon	5871835	5872074	0.447779069247987	-	.	gene_id "ENSMUSG00000019775.18"; transcript_id "ENSMUSG00000019775.18_tx_4"; exon_id "chr10_5871835_5872074_-"; exonnum "1"; txlen "1859";
chr10	HAVANA	exon	5872228	5872366	0	-	.	gene_id "ENSMUSG00000019775.18"; transcript_id "ENSMUST00000117676.8"; gene_type "protein_coding"; gene_name "Rgs17"; transcript_type "protein_coding"; transcript_name "Rgs17-203"; exon_number 1; exon_id "ENSMUSE00000712364.2"; level 2; protein_id "ENSMUSP00000113519.2"; transcript_support_level "1"; mgi_id "MGI:1927469"; tag "basic"; tag "appris_principal_1"; tag "CCDS"; ccdsid "CCDS56685.1"; havana_gene "OTTMUSG00000027502.1"; havana_transcript "OTTMUST00000068070.1";
chr10	HAVANA	UTR	5872228	5872366	0	-	.	gene_id "ENSMUSG00000019775.18"; transcript_id "ENSMUST00000117676.8"; gene_type "protein_coding"; gene_name "Rgs17"; transcript_type "protein_coding"; transcript_name "Rgs17-203"; exon_number 1; exon_id "ENSMUSE00000712364.2"; level 2; protein_id "ENSMUSP00000113519.2"; transcript_support_level "1"; mgi_id "MGI:1927469"; tag "basic"; tag "appris_principal_1"; tag "CCDS"; ccdsid "CCDS56685.1"; havana_gene "OTTMUSG00000027502.1"; havana_transcript "OTTMUST00000068070.1";
chr10	HAVANA	exon	5872228	5872366	0	-	.	gene_id "ENSMUSG00000019775.18"; transcript_id "ENSMUST00000019909.8"; gene_type "protein_coding"; gene_name "Rgs17"; transcript_type "protein_coding"; transcript_name "Rgs17-201"; exon_number 1; exon_id "ENSMUSE00000712364.2"; level 2; protein_id "ENSMUSP00000019909.7"; transcript_support_level "5"; mgi_id "MGI:1927469"; tag "alternative_5_UTR"; tag "mRNA_end_NF"; tag "cds_end_NF"; havana_gene "OTTMUSG00000027502.1"; havana_transcript "OTTMUST00000068072.1";
chr10	HAVANA	UTR	5872228	5872366	0	-	.	gene_id "ENSMUSG00000019775.18"; transcript_id "ENSMUST00000019909.8"; gene_type "protein_coding"; gene_name "Rgs17"; transcript_type "protein_coding"; transcript_name "Rgs17-201"; exon_number 1; exon_id "ENSMUSE00000712364.2"; level 2; protein_id "ENSMUSP00000019909.7"; transcript_support_level "5"; mgi_id "MGI:1927469"; tag "alternative_5_UTR"; tag "mRNA_end_NF"; tag "cds_end_NF"; havana_gene "OTTMUSG00000027502.1"; havana_transcript "OTTMUST00000068072.1";
chr10	HAVANA	exon	5872228	5872386	0	-	.	gene_id "ENSMUSG00000019775.18"; transcript_id "ENSMUST00000131996.8"; gene_type "protein_coding"; gene_name "Rgs17"; transcript_type "protein_coding"; transcript_name "Rgs17-204"; exon_number 1; exon_id "ENSMUSE00000829523.2"; level 2; protein_id "ENSMUSP00000116291.2"; transcript_support_level "1"; mgi_id "MGI:1927469"; tag "alternative_5_UTR"; tag "basic"; tag "Ensembl_canonical"; tag "GENCODE_Primary"; tag "appris_principal_1"; tag "CCDS"; ccdsid "CCDS56685.1"; havana_gene "OTTMUSG00000027502.1"; havana_transcript "OTTMUST00000068071.1";
chr10	HAVANA	UTR	5872228	5872386	0	-	.	gene_id "ENSMUSG00000019775.18"; transcript_id "ENSMUST00000131996.8"; gene_type "protein_coding"; gene_name "Rgs17"; transcript_type "protein_coding"; transcript_name "Rgs17-204"; exon_number 1; exon_id "ENSMUSE00000829523.2"; level 2; protein_id "ENSMUSP00000116291.2"; transcript_support_level "1"; mgi_id "MGI:1927469"; tag "alternative_5_UTR"; tag "basic"; tag "Ensembl_canonical"; tag "GENCODE_Primary"; tag "appris_principal_1"; tag "CCDS"; ccdsid "CCDS56685.1"; havana_gene "OTTMUSG00000027502.1"; havana_transcript "OTTMUST00000068071.1";
chr10	ENSEMBL	exon	5872228	5872400	0	-	.	gene_id "ENSMUSG00000019775.18"; transcript_id "ENSMUST00000064225.14"; gene_type "protein_coding"; gene_name "Rgs17"; transcript_type "protein_coding"; transcript_name "Rgs17-202"; exon_number 1; exon_id "ENSMUSE00000405602.7"; level 3; protein_id "ENSMUSP00000065825.8"; transcript_support_level "1"; mgi_id "MGI:1927469"; tag "basic"; tag "CCDS"; ccdsid "CCDS56686.1"; havana_gene "OTTMUSG00000027502.1";
chr10	ENSEMBL	UTR	5872228	5872400	0	-	.	gene_id "ENSMUSG00000019775.18"; transcript_id "ENSMUST00000064225.14"; gene_type "protein_coding"; gene_name "Rgs17"; transcript_type "protein_coding"; transcript_name "Rgs17-202"; exon_number 1; exon_id "ENSMUSE00000405602.7"; level 3; protein_id "ENSMUSP00000065825.8"; transcript_support_level "1"; mgi_id "MGI:1927469"; tag "basic"; tag "CCDS"; ccdsid "CCDS56686.1"; havana_gene "OTTMUSG00000027502.1";
chr10	HAVANA	exon	5985842	5986417	0	-	.	gene_id "ENSMUSG00000134239.1"; transcript_id "ENSMUST00000323465.1"; gene_type "lncRNA"; gene_name "ENSMUSG00000134239"; transcript_type "lncRNA"; transcript_name "ENSMUST00000323465"; exon_number 2; exon_id "ENSMUSE00001637921.1"; level 2; tag "TAGENE";
chr10	HAVANA	exon	5985842	5986417	0	-	.	gene_id "ENSMUSG00000134239.1"; transcript_id "ENSMUST00000323464.1"; gene_type "lncRNA"; gene_name "ENSMUSG00000134239"; transcript_type "lncRNA"; transcript_name "ENSMUST00000323464"; exon_number 3; exon_id "ENSMUSE00001637921.1"; level 2; tag "basic"; tag "Ensembl_canonical"; tag "GENCODE_Primary"; tag "TAGENE";
chr10	HAVANA	transcript	5985842	5986855	0	-	.	gene_id "ENSMUSG00000134239.1"; transcript_id "ENSMUST00000323465.1"; gene_type "lncRNA"; gene_name "ENSMUSG00000134239"; transcript_type "lncRNA"; transcript_name "ENSMUST00000323465"; level 2; tag "TAGENE";
chr10	HAVANA	gene	5985842	6003817	0	-	.	gene_id "ENSMUSG00000134239.1"; gene_type "lncRNA"; gene_name "ENSMUSG00000134239"; level 2;
chr10	HAVANA	transcript	5985842	6003817	0	-	.	gene_id "ENSMUSG00000134239.1"; transcript_id "ENSMUST00000323464.1"; gene_type "lncRNA"; gene_name "ENSMUSG00000134239"; transcript_type "lncRNA"; transcript_name "ENSMUST00000323464"; level 2; tag "basic"; tag "Ensembl_canonical"; tag "GENCODE_Primary"; tag "TAGENE";
chr10	HAVANA	exon	5986706	5986855	0	-	.	gene_id "ENSMUSG00000134239.1"; transcript_id "ENSMUST00000323465.1"; gene_type "lncRNA"; gene_name "ENSMUSG00000134239"; transcript_type "lncRNA"; transcript_name "ENSMUST00000323465"; exon_number 1; exon_id "ENSMUSE00001637924.1"; level 2; tag "TAGENE";
chr10	HAVANA	exon	5988897	5989025	0	-	.	gene_id "ENSMUSG00000134239.1"; transcript_id "ENSMUST00000323464.1"; gene_type "lncRNA"; gene_name "ENSMUSG00000134239"; transcript_type "lncRNA"; transcript_name "ENSMUST00000323464"; exon_number 2; exon_id "ENSMUSE00001637922.1"; level 2; tag "basic"; tag "Ensembl_canonical"; tag "GENCODE_Primary"; tag "TAGENE";
chr10	HAVANA	exon	6003763	6003817	0	-	.	gene_id "ENSMUSG00000134239.1"; transcript_id "ENSMUST00000323464.1"; gene_type "lncRNA"; gene_name "ENSMUSG00000134239"; transcript_type "lncRNA"; transcript_name "ENSMUST00000323464"; exon_number 1; exon_id "ENSMUSE00001637923.1"; level 2; tag "basic"; tag "Ensembl_canonical"; tag "GENCODE_Primary"; tag "TAGENE";
chr10	sragcm37_es	exon	6228083	6228445	0.0430026241005906	-	.	gene_id "sragcm37_gene_53034"; transcript_id "sragcm37_gene_53034_tx_1"; exon_id "chr10_6228083_6228445_-"; exonnum "3"; txlen "532";
chr10	sragcm37_mid	exon	6228552	6228630	0.0430026241005906	-	.	gene_id "sragcm37_gene_53034"; transcript_id "sragcm37_gene_53034_tx_1"; exon_id "chr10_6228552_6228630_-"; exonnum "2"; txlen "532";
chr10	sragcm37_ss	exon	6247872	6247961	0.0430026241005906	-	.	gene_id "sragcm37_gene_53034"; transcript_id "sragcm37_gene_53034_tx_1"; exon_id "chr10_6247872_6247961_-"; exonnum "1"; txlen "532";
chr10	sragcm37_es	exon	6319606	6321033	0.00268221441866091	-	.	gene_id "sragcm37_gene_44553"; transcript_id "sragcm37_gene_44553_tx_2"; exon_id "chr10_6319606_6321033_-"; exonnum "3"; txlen "1674";
chr10	sragcm37_es	exon	6319606	6321033	0.00160932865119654	-	.	gene_id "sragcm37_gene_44553"; transcript_id "sragcm37_gene_44553_tx_3"; exon_id "chr10_6319606_6321033_-"; exonnum "2"; txlen "1550";
chr10	sragcm37_mid	exon	6322873	6322996	0.00268221441866091	-	.	gene_id "sragcm37_gene_44553"; transcript_id "sragcm37_gene_44553_tx_2"; exon_id "chr10_6322873_6322996_-"; exonnum "2"; txlen "1674";
chr10	sragcm37_ss	exon	6325800	6325921	0.00268221441866091	-	.	gene_id "sragcm37_gene_44553"; transcript_id "sragcm37_gene_44553_tx_2"; exon_id "chr10_6325800_6325921_-"; exonnum "1"; txlen "1674";
chr10	sragcm37_ss	exon	6325800	6325921	0.00160932865119654	-	.	gene_id "sragcm37_gene_44553"; transcript_id "sragcm37_gene_44553_tx_3"; exon_id "chr10_6325800_6325921_-"; exonnum "1"; txlen "1550";
chr10	HAVANA	gene	6475883	6476874	0	-	.	gene_id "ENSMUSG00000111902.2"; gene_type "processed_pseudogene"; gene_name "Gm4921"; level 2; mgi_id "MGI:3779448"; havana_gene "OTTMUSG00000064165.1";
chr10	HAVANA	transcript	6475883	6476874	0	-	.	gene_id "ENSMUSG00000111902.2"; transcript_id "ENSMUST00000219804.2"; gene_type "processed_pseudogene"; gene_name "Gm4921"; transcript_type "processed_pseudogene"; transcript_name "Gm4921-201"; level 2; transcript_support_level "NA"; mgi_id "MGI:3779448"; ont "PGO:0000004"; tag "basic"; tag "Ensembl_canonical"; tag "GENCODE_Primary"; havana_gene "OTTMUSG00000064165.1"; havana_transcript "OTTMUST00000156727.1";
chr10	HAVANA	exon	6475883	6476874	0	-	.	gene_id "ENSMUSG00000111902.2"; transcript_id "ENSMUST00000219804.2"; gene_type "processed_pseudogene"; gene_name "Gm4921"; transcript_type "processed_pseudogene"; transcript_name "Gm4921-201"; exon_number 1; exon_id "ENSMUSE00001409335.2"; level 2; transcript_support_level "NA"; mgi_id "MGI:3779448"; ont "PGO:0000004"; tag "basic"; tag "Ensembl_canonical"; tag "GENCODE_Primary"; havana_gene "OTTMUSG00000064165.1"; havana_transcript "OTTMUST00000156727.1";
chr10	sragcm37_es	exon	6477199	6478747	0.114881216414846	-	.	gene_id "sragcm37_gene_57936"; transcript_id "sragcm37_gene_57936_tx_1"; exon_id "chr10_6477199_6478747_-"; exonnum "3"; txlen "1861";
chr10	sragcm37_es	exon	6477199	6478747	0.043709532835054	-	.	gene_id "sragcm37_gene_57936"; transcript_id "sragcm37_gene_57936_tx_2"; exon_id "chr10_6477199_6478747_-"; exonnum "2"; txlen "1689";
chr10	sragcm37_es	exon	6480191	6480447	0.0184591564692687	-	.	gene_id "sragcm37_gene_57936"; transcript_id "sragcm37_gene_57936_tx_3"; exon_id "chr10_6480191_6480447_-"; exonnum "3"; txlen "569";
chr10	sragcm37_mid	exon	6481452	6481623	0.114881216414846	-	.	gene_id "sragcm37_gene_57936"; transcript_id "sragcm37_gene_57936_tx_1"; exon_id "chr10_6481452_6481623_-"; exonnum "2"; txlen "1861";
chr10	sragcm37_mid	exon	6481452	6481623	0.0184591564692687	-	.	gene_id "sragcm37_gene_57936"; transcript_id "sragcm37_gene_57936_tx_3"; exon_id "chr10_6481452_6481623_-"; exonnum "2"; txlen "569";
chr10	sragcm37_ss	exon	6491248	6491387	0.114881216414846	-	.	gene_id "sragcm37_gene_57936"; transcript_id "sragcm37_gene_57936_tx_1"; exon_id "chr10_6491248_6491387_-"; exonnum "1"; txlen "1861";
chr10	sragcm37_ss	exon	6491248	6491387	0.043709532835054	-	.	gene_id "sragcm37_gene_57936"; transcript_id "sragcm37_gene_57936_tx_2"; exon_id "chr10_6491248_6491387_-"; exonnum "1"; txlen "1689";
chr10	sragcm37_ss	exon	6491248	6491387	0.0184591564692687	-	.	gene_id "sragcm37_gene_57936"; transcript_id "sragcm37_gene_57936_tx_3"; exon_id "chr10_6491248_6491387_-"; exonnum "1"; txlen "569";
chr10	sragcm37_es	exon	6597143	6597348	0.690166941560228	-	.	gene_id "sragcm37_gene_41556"; transcript_id "sragcm37_gene_41556_tx_1"; exon_id "chr10_6597143_6597348_-"; exonnum "4"; txlen "556";
chr10	sragcm37_es	exon	6597143	6597348	0.137437740395967	-	.	gene_id "sragcm37_gene_41556"; transcript_id "sragcm37_gene_41556_tx_2"; exon_id "chr10_6597143_6597348_-"; exonnum "3"; txlen "576";
chr10	sragcm37_es	exon	6597143	6597348	0.133267586058458	-	.	gene_id "sragcm37_gene_41556"; transcript_id "sragcm37_gene_41556_tx_3"; exon_id "chr10_6597143_6597348_-"; exonnum "3"; txlen "512";
chr10	sragcm37_mid	exon	6601066	6601207	0.690166941560228	-	.	gene_id "sragcm37_gene_41556"; transcript_id "sragcm37_gene_41556_tx_1"; exon_id "chr10_6601066_6601207_-"; exonnum "3"; txlen "556";
chr10	sragcm37_mid	exon	6601066	6601207	0.137437740395967	-	.	gene_id "sragcm37_gene_41556"; transcript_id "sragcm37_gene_41556_tx_2"; exon_id "chr10_6601066_6601207_-"; exonnum "2"; txlen "576";
chr10	sragcm37_mid	exon	6601066	6601207	0.133267586058458	-	.	gene_id "sragcm37_gene_41556"; transcript_id "sragcm37_gene_41556_tx_3"; exon_id "chr10_6601066_6601207_-"; exonnum "2"; txlen "512";
chr10	sragcm37_ss	exon	6612707	6612934	0.137437740395967	-	.	gene_id "sragcm37_gene_41556"; transcript_id "sragcm37_gene_41556_tx_2"; exon_id "chr10_6612707_6612934_-"; exonnum "1"; txlen "576";
chr10	sragcm37_mid	exon	6624090	6624133	0.690166941560228	-	.	gene_id "sragcm37_gene_41556"; transcript_id "sragcm37_gene_41556_tx_1"; exon_id "chr10_6624090_6624133_-"; exonnum "2"; txlen "556";
chr10	sragcm37_es	exon	6656610	6657282	0.0531303514291014	-	.	gene_id "sragcm37_gene_41556"; transcript_id "sragcm37_gene_41556_tx_4"; exon_id "chr10_6656610_6657282_-"; exonnum "4"; txlen "1214";
chr10	sragcm37_mid	exon	6665066	6665311	0.0531303514291014	-	.	gene_id "sragcm37_gene_41556"; transcript_id "sragcm37_gene_41556_tx_4"; exon_id "chr10_6665066_6665311_-"; exonnum "3"; txlen "1214";
chr10	sragcm37_mid	exon	6665882	6666012	0.0531303514291014	-	.	gene_id "sragcm37_gene_41556"; transcript_id "sragcm37_gene_41556_tx_4"; exon_id "chr10_6665882_6666012_-"; exonnum "2"; txlen "1214";
chr10	sragcm37_ss	exon	6708011	6708174	0.690166941560228	-	.	gene_id "sragcm37_gene_41556"; transcript_id "sragcm37_gene_41556_tx_1"; exon_id "chr10_6708011_6708174_-"; exonnum "1"; txlen "556";
chr10	sragcm37_ss	exon	6708011	6708174	0.133267586058458	-	.	gene_id "sragcm37_gene_41556"; transcript_id "sragcm37_gene_41556_tx_3"; exon_id "chr10_6708011_6708174_-"; exonnum "1"; txlen "512";
chr10	sragcm37_ss	exon	6708011	6708174	0.0531303514291014	-	.	gene_id "sragcm37_gene_41556"; transcript_id "sragcm37_gene_41556_tx_4"; exon_id "chr10_6708011_6708174_-"; exonnum "1"; txlen "1214";
chr10	HAVANA	UTR	6835796	6840477	0	-	.	gene_id "ENSMUSG00000064065.16"; transcript_id "ENSMUST00000105617.8"; gene_type "protein_coding"; gene_name "Ipcef1"; transcript_type "protein_coding"; transcript_name "Ipcef1-203"; exon_number 9; exon_id "ENSMUSE00000666879.2"; level 1; protein_id "ENSMUSP00000101242.2"; transcript_support_level "5"; mgi_id "MGI:2444159"; tag "basic"; tag "appris_alternative_1"; tag "exp_conf"; tag "CCDS"; ccdsid "CCDS56688.1"; havana_gene "OTTMUSG00000022995.1"; havana_transcript "OTTMUST00000055375.1";
chr10	HAVANA	exon	6835796	6840675	0	-	.	gene_id "ENSMUSG00000064065.16"; transcript_id "ENSMUST00000105617.8"; gene_type "protein_coding"; gene_name "Ipcef1"; transcript_type "protein_coding"; transcript_name "Ipcef1-203"; exon_number 9; exon_id "ENSMUSE00000666879.2"; level 1; protein_id "ENSMUSP00000101242.2"; transcript_support_level "5"; mgi_id "MGI:2444159"; tag "basic"; tag "appris_alternative_1"; tag "exp_conf"; tag "CCDS"; ccdsid "CCDS56688.1"; havana_gene "OTTMUSG00000022995.1"; havana_transcript "OTTMUST00000055375.1";
chr10	HAVANA	transcript	6835796	6930376	0	-	.	gene_id "ENSMUSG00000064065.16"; transcript_id "ENSMUST00000105617.8"; gene_type "protein_coding"; gene_name "Ipcef1"; transcript_type "protein_coding"; transcript_name "Ipcef1-203"; level 1; protein_id "ENSMUSP00000101242.2"; transcript_support_level "5"; mgi_id "MGI:2444159"; tag "basic"; tag "appris_alternative_1"; tag "exp_conf"; tag "CCDS"; ccdsid "CCDS56688.1"; havana_gene "OTTMUSG00000022995.1"; havana_transcript "OTTMUST00000055375.1";
chr10	HAVANA	gene	6835796	7002478	0	-	.	gene_id "ENSMUSG00000064065.16"; gene_type "protein_coding"; gene_name "Ipcef1"; level 1; mgi_id "MGI:2444159"; havana_gene "OTTMUSG00000022995.1";
chr10	HAVANA	UTR	6840439	6840477	0	-	.	gene_id "ENSMUSG00000064065.16"; transcript_id "ENSMUST00000078070.10"; gene_type "protein_coding"; gene_name "Ipcef1"; transcript_type "protein_coding"; transcript_name "Ipcef1-201"; exon_number 8; exon_id "ENSMUSE00000616795.2"; level 1; protein_id "ENSMUSP00000077215.4"; transcript_support_level "1"; mgi_id "MGI:2444159"; tag "basic"; tag "Ensembl_canonical"; tag "GENCODE_Primary"; tag "appris_principal_3"; tag "exp_conf"; tag "CCDS"; ccdsid "CCDS83676.1"; havana_gene "OTTMUSG00000022995.1"; havana_transcript "OTTMUST00000055377.1";
chr10	HAVANA	exon	6840439	6840675	0	-	.	gene_id "ENSMUSG00000064065.16"; transcript_id "ENSMUST00000078070.10"; gene_type "protein_coding"; gene_name "Ipcef1"; transcript_type "protein_coding"; transcript_name "Ipcef1-201"; exon_number 8; exon_id "ENSMUSE00000616795.2"; level 1; protein_id "ENSMUSP00000077215.4"; transcript_support_level "1"; mgi_id "MGI:2444159"; tag "basic"; tag "Ensembl_canonical"; tag "GENCODE_Primary"; tag "appris_principal_3"; tag "exp_conf"; tag "CCDS"; ccdsid "CCDS83676.1"; havana_gene "OTTMUSG00000022995.1"; havana_transcript "OTTMUST00000055377.1";
chr10	ENSEMBL_gcm37	exon	6840439	6840675	1.35640835278952	-	.	gene_id "ENSMUSG00000064065.16"; transcript_id "ENSMUSG00000064065.16_tx_10"; exon_id "chr10_6840439_6840675_-"; exonnum "8"; txlen "1343";
chr10	ENSEMBL_gcm37	exon	6840439	6840675	1.32103033443905	-	.	gene_id "ENSMUSG00000064065.16"; transcript_id "ENSMUSG00000064065.16_tx_11"; exon_id "chr10_6840439_6840675_-"; exonnum "13"; txlen "1719";
chr10	ENSEMBL_gcm37	exon	6840439	6840675	0.688077716317638	-	.	gene_id "ENSMUSG00000064065.16"; transcript_id "ENSMUSG00000064065.16_tx_13"; exon_id "chr10_6840439_6840675_-"; exonnum "12"; txlen "1529";
chr10	ENSEMBL_gcm37	exon	6840439	6840675	0.665978238810709	-	.	gene_id "ENSMUSG00000064065.16"; transcript_id "ENSMUSG00000064065.16_tx_14"; exon_id "chr10_6840439_6840675_-"; exonnum "13"; txlen "1623";
chr10	ENSEMBL_gcm37	exon	6840439	6840675	0.515237481549976	-	.	gene_id "ENSMUSG00000064065.16"; transcript_id "ENSMUSG00000064065.16_tx_16"; exon_id "chr10_6840439_6840675_-"; exonnum "10"; txlen "1384";
chr10	ENSEMBL_gcm37	exon	6840439	6840675	0.475292407509597	-	.	gene_id "ENSMUSG00000064065.16"; transcript_id "ENSMUSG00000064065.16_tx_17"; exon_id "chr10_6840439_6840675_-"; exonnum "10"; txlen "1438";
chr10	ENSEMBL_gcm37	exon	6840439	6840675	0.467739329167269	-	.	gene_id "ENSMUSG00000064065.16"; transcript_id "ENSMUSG00000064065.16_tx_18"; exon_id "chr10_6840439_6840675_-"; exonnum "11"; txlen "1478";
chr10	ENSEMBL_gcm37	exon	6840439	6840675	0.433659444305428	-	.	gene_id "ENSMUSG00000064065.16"; transcript_id "ENSMUSG00000064065.16_tx_19"; exon_id "chr10_6840439_6840675_-"; exonnum "12"; txlen "1708";
chr10	ENSEMBL_gcm37	exon	6840439	6840675	9.81209400761633	-	.	gene_id "ENSMUSG00000064065.16"; transcript_id "ENSMUSG00000064065.16_tx_2"; exon_id "chr10_6840439_6840675_-"; exonnum "12"; txlen "1529";
chr10	ENSEMBL_gcm37	exon	6840439	6840675	0.380958304653971	-	.	gene_id "ENSMUSG00000064065.16"; transcript_id "ENSMUSG00000064065.16_tx_21"; exon_id "chr10_6840439_6840675_-"; exonnum "12"; txlen "1612";
chr10	ENSEMBL_gcm37	exon	6840439	6840675	0.129243762006745	-	.	gene_id "ENSMUSG00000064065.16"; transcript_id "ENSMUSG00000064065.16_tx_24"; exon_id "chr10_6840439_6840675_-"; exonnum "14"; txlen "1754";
chr10	ENSEMBL_gcm37	exon	6840439	6840675	0.090828503284039	-	.	gene_id "ENSMUSG00000064065.16"; transcript_id "ENSMUSG00000064065.16_tx_25"; exon_id "chr10_6840439_6840675_-"; exonnum "14"; txlen "1787";
chr10	ENSEMBL_gcm37	exon	6840439	6840675	7.97165976118317	-	.	gene_id "ENSMUSG00000064065.16"; transcript_id "ENSMUSG00000064065.16_tx_4"; exon_id "chr10_6840439_6840675_-"; exonnum "11"; txlen "1485";
chr10	ENSEMBL_gcm37	exon	6840439	6840675	2.6114644301577	-	.	gene_id "ENSMUSG00000064065.16"; transcript_id "ENSMUSG00000064065.16_tx_7"; exon_id "chr10_6840439_6840675_-"; exonnum "12"; txlen "1625";
chr10	ENSEMBL_gcm37	exon	6840439	6840675	2.33783847501162	-	.	gene_id "ENSMUSG00000064065.16"; transcript_id "ENSMUSG00000064065.16_tx_8"; exon_id "chr10_6840439_6840675_-"; exonnum "11"; txlen "1568";
chr10	ENSEMBL_gcm37	exon	6840439	6840675	1.83460119666401	-	.	gene_id "ENSMUSG00000064065.16"; transcript_id "ENSMUSG00000064065.16_tx_9"; exon_id "chr10_6840439_6840675_-"; exonnum "12"; txlen "1579";
chr10	HAVANA	transcript	6840439	6929711	0	-	.	gene_id "ENSMUSG00000064065.16"; transcript_id "ENSMUST00000078070.10"; gene_type "protein_coding"; gene_name "Ipcef1"; transcript_type "protein_coding"; transcript_name "Ipcef1-201"; level 1; protein_id "ENSMUSP00000077215.4"; transcript_support_level "1"; mgi_id "MGI:2444159"; tag "basic"; tag "Ensembl_canonical"; tag "GENCODE_Primary"; tag "appris_principal_3"; tag "exp_conf"; tag "CCDS"; ccdsid "CCDS83676.1"; havana_gene "OTTMUSG00000022995.1"; havana_transcript "OTTMUST00000055377.1";
chr10	HAVANA	stop_codon	6840475	6840477	0	-	0	gene_id "ENSMUSG00000064065.16"; transcript_id "ENSMUST00000105617.8"; gene_type "protein_coding"; gene_name "Ipcef1"; transcript_type "protein_coding"; transcript_name "Ipcef1-203"; exon_number 9; exon_id "ENSMUSE00000666879.2"; level 1; protein_id "ENSMUSP00000101242.2"; transcript_support_level "5"; mgi_id "MGI:2444159"; tag "basic"; tag "appris_alternative_1"; tag "exp_conf"; tag "CCDS"; ccdsid "CCDS56688.1"; havana_gene "OTTMUSG00000022995.1"; havana_transcript "OTTMUST00000055375.1";
chr10	HAVANA	stop_codon	6840475	6840477	0	-	0	gene_id "ENSMUSG00000064065.16"; transcript_id "ENSMUST00000078070.10"; gene_type "protein_coding"; gene_name "Ipcef1"; transcript_type "protein_coding"; transcript_name "Ipcef1-201"; exon_number 8; exon_id "ENSMUSE00000616795.2"; level 1; protein_id "ENSMUSP00000077215.4"; transcript_support_level "1"; mgi_id "MGI:2444159"; tag "basic"; tag "Ensembl_canonical"; tag "GENCODE_Primary"; tag "appris_principal_3"; tag "exp_conf"; tag "CCDS"; ccdsid "CCDS83676.1"; havana_gene "OTTMUSG00000022995.1"; havana_transcript "OTTMUST00000055377.1";
chr10	HAVANA	CDS	6840478	6840675	0	-	0	gene_id "ENSMUSG00000064065.16"; transcript_id "ENSMUST00000105617.8"; gene_type "protein_coding"; gene_name "Ipcef1"; transcript_type "protein_coding"; transcript_name "Ipcef1-203"; exon_number 9; exon_id "ENSMUSE00000666879.2"; level 1; protein_id "ENSMUSP00000101242.2"; transcript_support_level "5"; mgi_id "MGI:2444159"; tag "basic"; tag "appris_alternative_1"; tag "exp_conf"; tag "CCDS"; ccdsid "CCDS56688.1"; havana_gene "OTTMUSG00000022995.1"; havana_transcript "OTTMUST00000055375.1";
chr10	HAVANA	CDS	6840478	6840675	0	-	0	gene_id "ENSMUSG00000064065.16"; transcript_id "ENSMUST00000078070.10"; gene_type "protein_coding"; gene_name "Ipcef1"; transcript_type "protein_coding"; transcript_name "Ipcef1-201"; exon_number 8; exon_id "ENSMUSE00000616795.2"; level 1; protein_id "ENSMUSP00000077215.4"; transcript_support_level "1"; mgi_id "MGI:2444159"; tag "basic"; tag "Ensembl_canonical"; tag "GENCODE_Primary"; tag "appris_principal_3"; tag "exp_conf"; tag "CCDS"; ccdsid "CCDS83676.1"; havana_gene "OTTMUSG00000022995.1"; havana_transcript "OTTMUST00000055377.1";
chr10	HAVANA	exon	6850570	6850763	0	-	.	gene_id "ENSMUSG00000064065.16"; transcript_id "ENSMUST00000105617.8"; gene_type "protein_coding"; gene_name "Ipcef1"; transcript_type "protein_coding"; transcript_name "Ipcef1-203"; exon_number 8; exon_id "ENSMUSE00000323581.4"; level 1; protein_id "ENSMUSP00000101242.2"; transcript_support_level "5"; mgi_id "MGI:2444159"; tag "basic"; tag "appris_alternative_1"; tag "exp_conf"; tag "CCDS"; ccdsid "CCDS56688.1"; havana_gene "OTTMUSG00000022995.1"; havana_transcript "OTTMUST00000055375.1";
chr10	HAVANA	CDS	6850570	6850763	0	-	2	gene_id "ENSMUSG00000064065.16"; transcript_id "ENSMUST00000105617.8"; gene_type "protein_coding"; gene_name "Ipcef1"; transcript_type "protein_coding"; transcript_name "Ipcef1-203"; exon_number 8; exon_id "ENSMUSE00000323581.4"; level 1; protein_id "ENSMUSP00000101242.2"; transcript_support_level "5"; mgi_id "MGI:2444159"; tag "basic"; tag "appris_alternative_1"; tag "exp_conf"; tag "CCDS"; ccdsid "CCDS56688.1"; havana_gene "OTTMUSG00000022995.1"; havana_transcript "OTTMUST00000055375.1";
chr10	HAVANA	exon	6850570	6850763	0	-	.	gene_id "ENSMUSG00000064065.16"; transcript_id "ENSMUST00000078070.10"; gene_type "protein_coding"; gene_name "Ipcef1"; transcript_type "protein_coding"; transcript_name "Ipcef1-201"; exon_number 7; exon_id "ENSMUSE00000323581.4"; level 1; protein_id "ENSMUSP00000077215.4"; transcript_support_level "1"; mgi_id "MGI:2444159"; tag "basic"; tag "Ensembl_canonical"; tag "GENCODE_Primary"; tag "appris_principal_3"; tag "exp_conf"; tag "CCDS"; ccdsid "CCDS83676.1"; havana_gene "OTTMUSG00000022995.1"; havana_transcript "OTTMUST00000055377.1";
chr10	HAVANA	CDS	6850570	6850763	0	-	2	gene_id "ENSMUSG00000064065.16"; transcript_id "ENSMUST00000078070.10"; gene_type "protein_coding"; gene_name "Ipcef1"; transcript_type "protein_coding"; transcript_name "Ipcef1-201"; exon_number 7; exon_id "ENSMUSE00000323581.4"; level 1; protein_id "ENSMUSP00000077215.4"; transcript_support_level "1"; mgi_id "MGI:2444159"; tag "basic"; tag "Ensembl_canonical"; tag "GENCODE_Primary"; tag "appris_principal_3"; tag "exp_conf"; tag "CCDS"; ccdsid "CCDS83676.1"; havana_gene "OTTMUSG00000022995.1"; havana_transcript "OTTMUST00000055377.1";
chr10	ENSEMBL_gcm37	exon	6850570	6850763	1.35640835278952	-	.	gene_id "ENSMUSG00000064065.16"; transcript_id "ENSMUSG00000064065.16_tx_10"; exon_id "chr10_6850570_6850763_-"; exonnum "7"; txlen "1343";
chr10	ENSEMBL_gcm37	exon	6850570	6850763	1.32103033443905	-	.	gene_id "ENSMUSG00000064065.16"; transcript_id "ENSMUSG00000064065.16_tx_11"; exon_id "chr10_6850570_6850763_-"; exonnum "12"; txlen "1719";
chr10	ENSEMBL_gcm37	exon	6850570	6850763	0.688077716317638	-	.	gene_id "ENSMUSG00000064065.16"; transcript_id "ENSMUSG00000064065.16_tx_13"; exon_id "chr10_6850570_6850763_-"; exonnum "11"; txlen "1529";
chr10	ENSEMBL_gcm37	exon	6850570	6850763	0.665978238810709	-	.	gene_id "ENSMUSG00000064065.16"; transcript_id "ENSMUSG00000064065.16_tx_14"; exon_id "chr10_6850570_6850763_-"; exonnum "12"; txlen "1623";
chr10	ENSEMBL_gcm37	exon	6850570	6850763	0.515237481549976	-	.	gene_id "ENSMUSG00000064065.16"; transcript_id "ENSMUSG00000064065.16_tx_16"; exon_id "chr10_6850570_6850763_-"; exonnum "9"; txlen "1384";
chr10	ENSEMBL_gcm37	exon	6850570	6850763	0.475292407509597	-	.	gene_id "ENSMUSG00000064065.16"; transcript_id "ENSMUSG00000064065.16_tx_17"; exon_id "chr10_6850570_6850763_-"; exonnum "9"; txlen "1438";
chr10	ENSEMBL_gcm37	exon	6850570	6850763	0.467739329167269	-	.	gene_id "ENSMUSG00000064065.16"; transcript_id "ENSMUSG00000064065.16_tx_18"; exon_id "chr10_6850570_6850763_-"; exonnum "10"; txlen "1478";
chr10	ENSEMBL_gcm37	exon	6850570	6850763	0.433659444305428	-	.	gene_id "ENSMUSG00000064065.16"; transcript_id "ENSMUSG00000064065.16_tx_19"; exon_id "chr10_6850570_6850763_-"; exonnum "11"; txlen "1708";
chr10	ENSEMBL_gcm37	exon	6850570	6850763	9.81209400761633	-	.	gene_id "ENSMUSG00000064065.16"; transcript_id "ENSMUSG00000064065.16_tx_2"; exon_id "chr10_6850570_6850763_-"; exonnum "11"; txlen "1529";
chr10	ENSEMBL_gcm37	exon	6850570	6850763	0.380958304653971	-	.	gene_id "ENSMUSG00000064065.16"; transcript_id "ENSMUSG00000064065.16_tx_21"; exon_id "chr10_6850570_6850763_-"; exonnum "11"; txlen "1612";
chr10	ENSEMBL_gcm37	exon	6850570	6850763	0.129243762006745	-	.	gene_id "ENSMUSG00000064065.16"; transcript_id "ENSMUSG00000064065.16_tx_24"; exon_id "chr10_6850570_6850763_-"; exonnum "13"; txlen "1754";
chr10	ENSEMBL_gcm37	exon	6850570	6850763	0.090828503284039	-	.	gene_id "ENSMUSG00000064065.16"; transcript_id "ENSMUSG00000064065.16_tx_25"; exon_id "chr10_6850570_6850763_-"; exonnum "13"; txlen "1787";
chr10	ENSEMBL_gcm37	exon	6850570	6850763	7.97165976118317	-	.	gene_id "ENSMUSG00000064065.16"; transcript_id "ENSMUSG00000064065.16_tx_4"; exon_id "chr10_6850570_6850763_-"; exonnum "10"; txlen "1485";
chr10	ENSEMBL_gcm37	exon	6850570	6850763	2.6114644301577	-	.	gene_id "ENSMUSG00000064065.16"; transcript_id "ENSMUSG00000064065.16_tx_7"; exon_id "chr10_6850570_6850763_-"; exonnum "11"; txlen "1625";
chr10	ENSEMBL_gcm37	exon	6850570	6850763	2.33783847501162	-	.	gene_id "ENSMUSG00000064065.16"; transcript_id "ENSMUSG00000064065.16_tx_8"; exon_id "chr10_6850570_6850763_-"; exonnum "10"; txlen "1568";
chr10	ENSEMBL_gcm37	exon	6850570	6850763	1.83460119666401	-	.	gene_id "ENSMUSG00000064065.16"; transcript_id "ENSMUSG00000064065.16_tx_9"; exon_id "chr10_6850570_6850763_-"; exonnum "11"; txlen "1579";
chr10	ENSEMBL	UTR	6861543	6861917	0	-	.	gene_id "ENSMUSG00000064065.16"; transcript_id "ENSMUST00000170680.8"; gene_type "protein_coding"; gene_name "Ipcef1"; transcript_type "protein_coding"; transcript_name "Ipcef1-209"; exon_number 8; exon_id "ENSMUSE00000645103.2"; level 3; protein_id "ENSMUSP00000128131.2"; transcript_support_level "5"; mgi_id "MGI:2444159"; tag "basic"; tag "CCDS"; ccdsid "CCDS56689.1"; havana_gene "OTTMUSG00000022995.1";
chr10	HAVANA	UTR	6861543	6861917	0	-	.	gene_id "ENSMUSG00000064065.16"; transcript_id "ENSMUST00000086896.10"; gene_type "protein_coding"; gene_name "Ipcef1"; transcript_type "protein_coding"; transcript_name "Ipcef1-202"; exon_number 9; exon_id "ENSMUSE00000645103.2"; level 2; protein_id "ENSMUSP00000084110.4"; transcript_support_level "1"; mgi_id "MGI:2444159"; tag "basic"; tag "CCDS"; ccdsid "CCDS56689.1"; havana_gene "OTTMUSG00000022995.1"; havana_transcript "OTTMUST00000055378.1";
chr10	ENSEMBL	exon	6861543	6861958	0	-	.	gene_id "ENSMUSG00000064065.16"; transcript_id "ENSMUST00000170680.8"; gene_type "protein_coding"; gene_name "Ipcef1"; transcript_type "protein_coding"; transcript_name "Ipcef1-209"; exon_number 8; exon_id "ENSMUSE00000645103.2"; level 3; protein_id "ENSMUSP00000128131.2"; transcript_support_level "5"; mgi_id "MGI:2444159"; tag "basic"; tag "CCDS"; ccdsid "CCDS56689.1"; havana_gene "OTTMUSG00000022995.1";
chr10	HAVANA	exon	6861543	6861958	0	-	.	gene_id "ENSMUSG00000064065.16"; transcript_id "ENSMUST00000086896.10"; gene_type "protein_coding"; gene_name "Ipcef1"; transcript_type "protein_coding"; transcript_name "Ipcef1-202"; exon_number 9; exon_id "ENSMUSE00000645103.2"; level 2; protein_id "ENSMUSP00000084110.4"; transcript_support_level "1"; mgi_id "MGI:2444159"; tag "basic"; tag "CCDS"; ccdsid "CCDS56689.1"; havana_gene "OTTMUSG00000022995.1"; havana_transcript "OTTMUST00000055378.1";
chr10	ENSEMBL_gcm37	exon	6861543	6861958	0.413673110434736	-	.	gene_id "ENSMUSG00000064065.16"; transcript_id "ENSMUSG00000064065.16_tx_20"; exon_id "chr10_6861543_6861958_-"; exonnum "10"; txlen "1470";
chr10	ENSEMBL_gcm37	exon	6861543	6861958	0.307723242873204	-	.	gene_id "ENSMUSG00000064065.16"; transcript_id "ENSMUSG00000064065.16_tx_22"; exon_id "chr10_6861543_6861958_-"; exonnum "9"; txlen "1369";
chr10	ENSEMBL_gcm37	exon	6861543	6861958	0.307723242873204	-	.	gene_id "ENSMUSG00000064065.16"; transcript_id "ENSMUSG00000064065.16_tx_23"; exon_id "chr10_6861543_6861958_-"; exonnum "11"; txlen "1564";
chr10	ENSEMBL_gcm37	exon	6861543	6861958	3.8597321335536	-	.	gene_id "ENSMUSG00000064065.16"; transcript_id "ENSMUSG00000064065.16_tx_6"; exon_id "chr10_6861543_6861958_-"; exonnum "11"; txlen "1514";
chr10	ENSEMBL	transcript	6861543	6973185	0	-	.	gene_id "ENSMUSG00000064065.16"; transcript_id "ENSMUST00000170680.8"; gene_type "protein_coding"; gene_name "Ipcef1"; transcript_type "protein_coding"; transcript_name "Ipcef1-209"; level 3; protein_id "ENSMUSP00000128131.2"; transcript_support_level "5"; mgi_id "MGI:2444159"; tag "basic"; tag "CCDS"; ccdsid "CCDS56689.1"; havana_gene "OTTMUSG00000022995.1";
chr10	HAVANA	transcript	6861543	7002478	0	-	.	gene_id "ENSMUSG00000064065.16"; transcript_id "ENSMUST00000086896.10"; gene_type "protein_coding"; gene_name "Ipcef1"; transcript_type "protein_coding"; transcript_name "Ipcef1-202"; level 2; protein_id "ENSMUSP00000084110.4"; transcript_support_level "1"; mgi_id "MGI:2444159"; tag "basic"; tag "CCDS"; ccdsid "CCDS56689.1"; havana_gene "OTTMUSG00000022995.1"; havana_transcript "OTTMUST00000055378.1";
chr10	ENSEMBL	stop_codon	6861915	6861917	0	-	0	gene_id "ENSMUSG00000064065.16"; transcript_id "ENSMUST00000170680.8"; gene_type "protein_coding"; gene_name "Ipcef1"; transcript_type "protein_coding"; transcript_name "Ipcef1-209"; exon_number 8; exon_id "ENSMUSE00000645103.2"; level 3; protein_id "ENSMUSP00000128131.2"; transcript_support_level "5"; mgi_id "MGI:2444159"; tag "basic"; tag "CCDS"; ccdsid "CCDS56689.1"; havana_gene "OTTMUSG00000022995.1";
chr10	HAVANA	stop_codon	6861915	6861917	0	-	0	gene_id "ENSMUSG00000064065.16"; transcript_id "ENSMUST00000086896.10"; gene_type "protein_coding"; gene_name "Ipcef1"; transcript_type "protein_coding"; transcript_name "Ipcef1-202"; exon_number 9; exon_id "ENSMUSE00000645103.2"; level 2; protein_id "ENSMUSP00000084110.4"; transcript_support_level "1"; mgi_id "MGI:2444159"; tag "basic"; tag "CCDS"; ccdsid "CCDS56689.1"; havana_gene "OTTMUSG00000022995.1"; havana_transcript "OTTMUST00000055378.1";
chr10	ENSEMBL	CDS	6861918	6861958	0	-	2	gene_id "ENSMUSG00000064065.16"; transcript_id "ENSMUST00000170680.8"; gene_type "protein_coding"; gene_name "Ipcef1"; transcript_type "protein_coding"; transcript_name "Ipcef1-209"; exon_number 8; exon_id "ENSMUSE00000645103.2"; level 3; protein_id "ENSMUSP00000128131.2"; transcript_support_level "5"; mgi_id "MGI:2444159"; tag "basic"; tag "CCDS"; ccdsid "CCDS56689.1"; havana_gene "OTTMUSG00000022995.1";
chr10	HAVANA	CDS	6861918	6861958	0	-	2	gene_id "ENSMUSG00000064065.16"; transcript_id "ENSMUST00000086896.10"; gene_type "protein_coding"; gene_name "Ipcef1"; transcript_type "protein_coding"; transcript_name "Ipcef1-202"; exon_number 9; exon_id "ENSMUSE00000645103.2"; level 2; protein_id "ENSMUSP00000084110.4"; transcript_support_level "1"; mgi_id "MGI:2444159"; tag "basic"; tag "CCDS"; ccdsid "CCDS56689.1"; havana_gene "OTTMUSG00000022995.1"; havana_transcript "OTTMUST00000055378.1";
chr10	HAVANA	exon	6867554	6870086	0	-	.	gene_id "ENSMUSG00000064065.16"; transcript_id "ENSMUST00000154998.8"; gene_type "protein_coding"; gene_name "Ipcef1"; transcript_type "protein_coding_CDS_not_defined"; transcript_name "Ipcef1-208"; exon_number 7; exon_id "ENSMUSE00000817820.2"; level 2; transcript_support_level "1"; mgi_id "MGI:2444159"; havana_gene "OTTMUSG00000022995.1"; havana_transcript "OTTMUST00000055376.1";
chr10	HAVANA	exon	6867554	6870086	0	-	.	gene_id "ENSMUSG00000064065.16"; transcript_id "ENSMUST00000144622.8"; gene_type "protein_coding"; gene_name "Ipcef1"; transcript_type "protein_coding_CDS_not_defined"; transcript_name "Ipcef1-204"; exon_number 7; exon_id "ENSMUSE00000817820.2"; level 2; transcript_support_level "1"; mgi_id "MGI:2444159"; havana_gene "OTTMUSG00000022995.1"; havana_transcript "OTTMUST00000055374.1";
chr10	HAVANA	transcript	6867554	6930314	0	-	.	gene_id "ENSMUSG00000064065.16"; transcript_id "ENSMUST00000154998.8"; gene_type "protein_coding"; gene_name "Ipcef1"; transcript_type "protein_coding_CDS_not_defined"; transcript_name "Ipcef1-208"; level 2; transcript_support_level "1"; mgi_id "MGI:2444159"; havana_gene "OTTMUSG00000022995.1"; havana_transcript "OTTMUST00000055376.1";
chr10	HAVANA	transcript	6867554	6930465	0	-	.	gene_id "ENSMUSG00000064065.16"; transcript_id "ENSMUST00000144622.8"; gene_type "protein_coding"; gene_name "Ipcef1"; transcript_type "protein_coding_CDS_not_defined"; transcript_name "Ipcef1-204"; level 2; transcript_support_level "1"; mgi_id "MGI:2444159"; havana_gene "OTTMUSG00000022995.1"; havana_transcript "OTTMUST00000055374.1";
chr10	HAVANA	exon	6869714	6870086	0	-	.	gene_id "ENSMUSG00000064065.16"; transcript_id "ENSMUST00000105617.8"; gene_type "protein_coding"; gene_name "Ipcef1"; transcript_type "protein_coding"; transcript_name "Ipcef1-203"; exon_number 7; exon_id "ENSMUSE00000489071.4"; level 1; protein_id "ENSMUSP00000101242.2"; transcript_support_level "5"; mgi_id "MGI:2444159"; tag "basic"; tag "appris_alternative_1"; tag "exp_conf"; tag "CCDS"; ccdsid "CCDS56688.1"; havana_gene "OTTMUSG00000022995.1"; havana_transcript "OTTMUST00000055375.1";
chr10	HAVANA	CDS	6869714	6870086	0	-	0	gene_id "ENSMUSG00000064065.16"; transcript_id "ENSMUST00000105617.8"; gene_type "protein_coding"; gene_name "Ipcef1"; transcript_type "protein_coding"; transcript_name "Ipcef1-203"; exon_number 7; exon_id "ENSMUSE00000489071.4"; level 1; protein_id "ENSMUSP00000101242.2"; transcript_support_level "5"; mgi_id "MGI:2444159"; tag "basic"; tag "appris_alternative_1"; tag "exp_conf"; tag "CCDS"; ccdsid "CCDS56688.1"; havana_gene "OTTMUSG00000022995.1"; havana_transcript "OTTMUST00000055375.1";
chr10	HAVANA	exon	6869714	6870086	0	-	.	gene_id "ENSMUSG00000064065.16"; transcript_id "ENSMUST00000078070.10"; gene_type "protein_coding"; gene_name "Ipcef1"; transcript_type "protein_coding"; transcript_name "Ipcef1-201"; exon_number 6; exon_id "ENSMUSE00000489071.4"; level 1; protein_id "ENSMUSP00000077215.4"; transcript_support_level "1"; mgi_id "MGI:2444159"; tag "basic"; tag "Ensembl_canonical"; tag "GENCODE_Primary"; tag "appris_principal_3"; tag "exp_conf"; tag "CCDS"; ccdsid "CCDS83676.1"; havana_gene "OTTMUSG00000022995.1"; havana_transcript "OTTMUST00000055377.1";
chr10	HAVANA	CDS	6869714	6870086	0	-	0	gene_id "ENSMUSG00000064065.16"; transcript_id "ENSMUST00000078070.10"; gene_type "protein_coding"; gene_name "Ipcef1"; transcript_type "protein_coding"; transcript_name "Ipcef1-201"; exon_number 6; exon_id "ENSMUSE00000489071.4"; level 1; protein_id "ENSMUSP00000077215.4"; transcript_support_level "1"; mgi_id "MGI:2444159"; tag "basic"; tag "Ensembl_canonical"; tag "GENCODE_Primary"; tag "appris_principal_3"; tag "exp_conf"; tag "CCDS"; ccdsid "CCDS83676.1"; havana_gene "OTTMUSG00000022995.1"; havana_transcript "OTTMUST00000055377.1";
chr10	ENSEMBL	exon	6869714	6870086	0	-	.	gene_id "ENSMUSG00000064065.16"; transcript_id "ENSMUST00000170680.8"; gene_type "protein_coding"; gene_name "Ipcef1"; transcript_type "protein_coding"; transcript_name "Ipcef1-209"; exon_number 7; exon_id "ENSMUSE00000489071.4"; level 3; protein_id "ENSMUSP00000128131.2"; transcript_support_level "5"; mgi_id "MGI:2444159"; tag "basic"; tag "CCDS"; ccdsid "CCDS56689.1"; havana_gene "OTTMUSG00000022995.1";
chr10	ENSEMBL	CDS	6869714	6870086	0	-	0	gene_id "ENSMUSG00000064065.16"; transcript_id "ENSMUST00000170680.8"; gene_type "protein_coding"; gene_name "Ipcef1"; transcript_type "protein_coding"; transcript_name "Ipcef1-209"; exon_number 7; exon_id "ENSMUSE00000489071.4"; level 3; protein_id "ENSMUSP00000128131.2"; transcript_support_level "5"; mgi_id "MGI:2444159"; tag "basic"; tag "CCDS"; ccdsid "CCDS56689.1"; havana_gene "OTTMUSG00000022995.1";
chr10	HAVANA	exon	6869714	6870086	0	-	.	gene_id "ENSMUSG00000064065.16"; transcript_id "ENSMUST00000086896.10"; gene_type "protein_coding"; gene_name "Ipcef1"; transcript_type "protein_coding"; transcript_name "Ipcef1-202"; exon_number 8; exon_id "ENSMUSE00000489071.4"; level 2; protein_id "ENSMUSP00000084110.4"; transcript_support_level "1"; mgi_id "MGI:2444159"; tag "basic"; tag "CCDS"; ccdsid "CCDS56689.1"; havana_gene "OTTMUSG00000022995.1"; havana_transcript "OTTMUST00000055378.1";
chr10	HAVANA	CDS	6869714	6870086	0	-	0	gene_id "ENSMUSG00000064065.16"; transcript_id "ENSMUST00000086896.10"; gene_type "protein_coding"; gene_name "Ipcef1"; transcript_type "protein_coding"; transcript_name "Ipcef1-202"; exon_number 8; exon_id "ENSMUSE00000489071.4"; level 2; protein_id "ENSMUSP00000084110.4"; transcript_support_level "1"; mgi_id "MGI:2444159"; tag "basic"; tag "CCDS"; ccdsid "CCDS56689.1"; havana_gene "OTTMUSG00000022995.1"; havana_transcript "OTTMUST00000055378.1";
chr10	ENSEMBL_gcm37	exon	6869714	6870086	1.35640835278952	-	.	gene_id "ENSMUSG00000064065.16"; transcript_id "ENSMUSG00000064065.16_tx_10"; exon_id "chr10_6869714_6870086_-"; exonnum "6"; txlen "1343";
chr10	ENSEMBL_gcm37	exon	6869714	6870086	1.32103033443905	-	.	gene_id "ENSMUSG00000064065.16"; transcript_id "ENSMUSG00000064065.16_tx_11"; exon_id "chr10_6869714_6870086_-"; exonnum "11"; txlen "1719";
chr10	ENSEMBL_gcm37	exon	6869714	6870086	0.688077716317638	-	.	gene_id "ENSMUSG00000064065.16"; transcript_id "ENSMUSG00000064065.16_tx_13"; exon_id "chr10_6869714_6870086_-"; exonnum "10"; txlen "1529";
chr10	ENSEMBL_gcm37	exon	6869714	6870086	0.665978238810709	-	.	gene_id "ENSMUSG00000064065.16"; transcript_id "ENSMUSG00000064065.16_tx_14"; exon_id "chr10_6869714_6870086_-"; exonnum "11"; txlen "1623";
chr10	ENSEMBL_gcm37	exon	6869714	6870086	0.515237481549976	-	.	gene_id "ENSMUSG00000064065.16"; transcript_id "ENSMUSG00000064065.16_tx_16"; exon_id "chr10_6869714_6870086_-"; exonnum "8"; txlen "1384";
chr10	ENSEMBL_gcm37	exon	6869714	6870086	0.475292407509597	-	.	gene_id "ENSMUSG00000064065.16"; transcript_id "ENSMUSG00000064065.16_tx_17"; exon_id "chr10_6869714_6870086_-"; exonnum "8"; txlen "1438";
chr10	ENSEMBL_gcm37	exon	6869714	6870086	0.467739329167269	-	.	gene_id "ENSMUSG00000064065.16"; transcript_id "ENSMUSG00000064065.16_tx_18"; exon_id "chr10_6869714_6870086_-"; exonnum "9"; txlen "1478";
chr10	ENSEMBL_gcm37	exon	6869714	6870086	0.433659444305428	-	.	gene_id "ENSMUSG00000064065.16"; transcript_id "ENSMUSG00000064065.16_tx_19"; exon_id "chr10_6869714_6870086_-"; exonnum "10"; txlen "1708";
chr10	ENSEMBL_gcm37	exon	6869714	6870086	9.81209400761633	-	.	gene_id "ENSMUSG00000064065.16"; transcript_id "ENSMUSG00000064065.16_tx_2"; exon_id "chr10_6869714_6870086_-"; exonnum "10"; txlen "1529";
chr10	ENSEMBL_gcm37	exon	6869714	6870086	0.413673110434736	-	.	gene_id "ENSMUSG00000064065.16"; transcript_id "ENSMUSG00000064065.16_tx_20"; exon_id "chr10_6869714_6870086_-"; exonnum "9"; txlen "1470";
chr10	ENSEMBL_gcm37	exon	6869714	6870086	0.380958304653971	-	.	gene_id "ENSMUSG00000064065.16"; transcript_id "ENSMUSG00000064065.16_tx_21"; exon_id "chr10_6869714_6870086_-"; exonnum "10"; txlen "1612";
chr10	ENSEMBL_gcm37	exon	6869714	6870086	0.307723242873204	-	.	gene_id "ENSMUSG00000064065.16"; transcript_id "ENSMUSG00000064065.16_tx_22"; exon_id "chr10_6869714_6870086_-"; exonnum "8"; txlen "1369";
chr10	ENSEMBL_gcm37	exon	6869714	6870086	0.307723242873204	-	.	gene_id "ENSMUSG00000064065.16"; transcript_id "ENSMUSG00000064065.16_tx_23"; exon_id "chr10_6869714_6870086_-"; exonnum "10"; txlen "1564";
chr10	ENSEMBL_gcm37	exon	6869714	6870086	0.129243762006745	-	.	gene_id "ENSMUSG00000064065.16"; transcript_id "ENSMUSG00000064065.16_tx_24"; exon_id "chr10_6869714_6870086_-"; exonnum "12"; txlen "1754";
chr10	ENSEMBL_gcm37	exon	6869714	6870086	0.090828503284039	-	.	gene_id "ENSMUSG00000064065.16"; transcript_id "ENSMUSG00000064065.16_tx_25"; exon_id "chr10_6869714_6870086_-"; exonnum "12"; txlen "1787";
chr10	ENSEMBL_gcm37	exon	6869714	6870086	7.97165976118317	-	.	gene_id "ENSMUSG00000064065.16"; transcript_id "ENSMUSG00000064065.16_tx_4"; exon_id "chr10_6869714_6870086_-"; exonnum "9"; txlen "1485";
chr10	ENSEMBL_gcm37	exon	6869714	6870086	3.8597321335536	-	.	gene_id "ENSMUSG00000064065.16"; transcript_id "ENSMUSG00000064065.16_tx_6"; exon_id "chr10_6869714_6870086_-"; exonnum "10"; txlen "1514";
chr10	ENSEMBL_gcm37	exon	6869714	6870086	2.6114644301577	-	.	gene_id "ENSMUSG00000064065.16"; transcript_id "ENSMUSG00000064065.16_tx_7"; exon_id "chr10_6869714_6870086_-"; exonnum "10"; txlen "1625";
chr10	ENSEMBL_gcm37	exon	6869714	6870086	2.33783847501162	-	.	gene_id "ENSMUSG00000064065.16"; transcript_id "ENSMUSG00000064065.16_tx_8"; exon_id "chr10_6869714_6870086_-"; exonnum "9"; txlen "1568";
chr10	ENSEMBL_gcm37	exon	6869714	6870086	1.83460119666401	-	.	gene_id "ENSMUSG00000064065.16"; transcript_id "ENSMUSG00000064065.16_tx_9"; exon_id "chr10_6869714_6870086_-"; exonnum "10"; txlen "1579";
chr10	HAVANA	exon	6869835	6870086	0	-	.	gene_id "ENSMUSG00000064065.16"; transcript_id "ENSMUST00000145156.8"; gene_type "protein_coding"; gene_name "Ipcef1"; transcript_type "protein_coding"; transcript_name "Ipcef1-205"; exon_number 9; exon_id "ENSMUSE00000805162.2"; level 1; protein_id "ENSMUSP00000114267.2"; transcript_support_level "5"; mgi_id "MGI:2444159"; tag "mRNA_end_NF"; tag "cds_end_NF"; tag "exp_conf"; havana_gene "OTTMUSG00000022995.1"; havana_transcript "OTTMUST00000055379.1";
chr10	HAVANA	CDS	6869835	6870086	0	-	0	gene_id "ENSMUSG00000064065.16"; transcript_id "ENSMUST00000145156.8"; gene_type "protein_coding"; gene_name "Ipcef1"; transcript_type "protein_coding"; transcript_name "Ipcef1-205"; exon_number 9; exon_id "ENSMUSE00000805162.2"; level 1; protein_id "ENSMUSP00000114267.2"; transcript_support_level "5"; mgi_id "MGI:2444159"; tag "mRNA_end_NF"; tag "cds_end_NF"; tag "exp_conf"; havana_gene "OTTMUSG00000022995.1"; havana_transcript "OTTMUST00000055379.1";
chr10	HAVANA	transcript	6869835	6973167	0	-	.	gene_id "ENSMUSG00000064065.16"; transcript_id "ENSMUST00000145156.8"; gene_type "protein_coding"; gene_name "Ipcef1"; transcript_type "protein_coding"; transcript_name "Ipcef1-205"; level 1; protein_id "ENSMUSP00000114267.2"; transcript_support_level "5"; mgi_id "MGI:2444159"; tag "mRNA_end_NF"; tag "cds_end_NF"; tag "exp_conf"; havana_gene "OTTMUSG00000022995.1"; havana_transcript "OTTMUST00000055379.1";
chr10	HAVANA	exon	6869915	6870086	0	-	.	gene_id "ENSMUSG00000064065.16"; transcript_id "ENSMUST00000149708.2"; gene_type "protein_coding"; gene_name "Ipcef1"; transcript_type "protein_coding_CDS_not_defined"; transcript_name "Ipcef1-206"; exon_number 7; exon_id "ENSMUSE00000723541.2"; level 2; transcript_support_level "3"; mgi_id "MGI:2444159"; havana_gene "OTTMUSG00000022995.1"; havana_transcript "OTTMUST00000055381.1";
chr10	HAVANA	transcript	6869915	6930534	0	-	.	gene_id "ENSMUSG00000064065.16"; transcript_id "ENSMUST00000149708.2"; gene_type "protein_coding"; gene_name "Ipcef1"; transcript_type "protein_coding_CDS_not_defined"; transcript_name "Ipcef1-206"; level 2; transcript_support_level "3"; mgi_id "MGI:2444159"; havana_gene "OTTMUSG00000022995.1"; havana_transcript "OTTMUST00000055381.1";
chr10	sragcm37_mid	exon	6877045	6877079	0.129243762006745	-	.	gene_id "ENSMUSG00000064065.16"; transcript_id "ENSMUSG00000064065.16_tx_24"; exon_id "chr10_6877045_6877079_-"; exonnum "11"; txlen "1754";
chr10	HAVANA	exon	6885175	6885275	0	-	.	gene_id "ENSMUSG00000064065.16"; transcript_id "ENSMUST00000078070.10"; gene_type "protein_coding"; gene_name "Ipcef1"; transcript_type "protein_coding"; transcript_name "Ipcef1-201"; exon_number 5; exon_id "ENSMUSE00001249521.2"; level 1; protein_id "ENSMUSP00000077215.4"; transcript_support_level "1"; mgi_id "MGI:2444159"; tag "basic"; tag "Ensembl_canonical"; tag "GENCODE_Primary"; tag "appris_principal_3"; tag "exp_conf"; tag "CCDS"; ccdsid "CCDS83676.1"; havana_gene "OTTMUSG00000022995.1"; havana_transcript "OTTMUST00000055377.1";
chr10	HAVANA	CDS	6885175	6885275	0	-	2	gene_id "ENSMUSG00000064065.16"; transcript_id "ENSMUST00000078070.10"; gene_type "protein_coding"; gene_name "Ipcef1"; transcript_type "protein_coding"; transcript_name "Ipcef1-201"; exon_number 5; exon_id "ENSMUSE00001249521.2"; level 1; protein_id "ENSMUSP00000077215.4"; transcript_support_level "1"; mgi_id "MGI:2444159"; tag "basic"; tag "Ensembl_canonical"; tag "GENCODE_Primary"; tag "appris_principal_3"; tag "exp_conf"; tag "CCDS"; ccdsid "CCDS83676.1"; havana_gene "OTTMUSG00000022995.1"; havana_transcript "OTTMUST00000055377.1";
chr10	HAVANA	exon	6885175	6885275	0	-	.	gene_id "ENSMUSG00000064065.16"; transcript_id "ENSMUST00000154998.8"; gene_type "protein_coding"; gene_name "Ipcef1"; transcript_type "protein_coding_CDS_not_defined"; transcript_name "Ipcef1-208"; exon_number 6; exon_id "ENSMUSE00001282847.2"; level 2; transcript_support_level "1"; mgi_id "MGI:2444159"; havana_gene "OTTMUSG00000022995.1"; havana_transcript "OTTMUST00000055376.1";
chr10	ENSEMBL_gcm37	exon	6885175	6885275	1.35640835278952	-	.	gene_id "ENSMUSG00000064065.16"; transcript_id "ENSMUSG00000064065.16_tx_10"; exon_id "chr10_6885175_6885275_-"; exonnum "5"; txlen "1343";
chr10	ENSEMBL_gcm37	exon	6885175	6885275	1.32103033443905	-	.	gene_id "ENSMUSG00000064065.16"; transcript_id "ENSMUSG00000064065.16_tx_11"; exon_id "chr10_6885175_6885275_-"; exonnum "10"; txlen "1719";
chr10	ENSEMBL_gcm37	exon	6885175	6885275	0.688077716317638	-	.	gene_id "ENSMUSG00000064065.16"; transcript_id "ENSMUSG00000064065.16_tx_13"; exon_id "chr10_6885175_6885275_-"; exonnum "9"; txlen "1529";
chr10	ENSEMBL_gcm37	exon	6885175	6885275	0.665978238810709	-	.	gene_id "ENSMUSG00000064065.16"; transcript_id "ENSMUSG00000064065.16_tx_14"; exon_id "chr10_6885175_6885275_-"; exonnum "10"; txlen "1623";
chr10	ENSEMBL_gcm37	exon	6885175	6885275	0.475292407509597	-	.	gene_id "ENSMUSG00000064065.16"; transcript_id "ENSMUSG00000064065.16_tx_17"; exon_id "chr10_6885175_6885275_-"; exonnum "7"; txlen "1438";
chr10	ENSEMBL_gcm37	exon	6885175	6885275	0.433659444305428	-	.	gene_id "ENSMUSG00000064065.16"; transcript_id "ENSMUSG00000064065.16_tx_19"; exon_id "chr10_6885175_6885275_-"; exonnum "9"; txlen "1708";
chr10	ENSEMBL_gcm37	exon	6885175	6885275	9.81209400761633	-	.	gene_id "ENSMUSG00000064065.16"; transcript_id "ENSMUSG00000064065.16_tx_2"; exon_id "chr10_6885175_6885275_-"; exonnum "9"; txlen "1529";
chr10	ENSEMBL_gcm37	exon	6885175	6885275	0.413673110434736	-	.	gene_id "ENSMUSG00000064065.16"; transcript_id "ENSMUSG00000064065.16_tx_20"; exon_id "chr10_6885175_6885275_-"; exonnum "8"; txlen "1470";
chr10	ENSEMBL_gcm37	exon	6885175	6885275	0.380958304653971	-	.	gene_id "ENSMUSG00000064065.16"; transcript_id "ENSMUSG00000064065.16_tx_21"; exon_id "chr10_6885175_6885275_-"; exonnum "9"; txlen "1612";
chr10	ENSEMBL_gcm37	exon	6885175	6885275	0.307723242873204	-	.	gene_id "ENSMUSG00000064065.16"; transcript_id "ENSMUSG00000064065.16_tx_23"; exon_id "chr10_6885175_6885275_-"; exonnum "9"; txlen "1564";
chr10	ENSEMBL_gcm37	exon	6885175	6885275	0.129243762006745	-	.	gene_id "ENSMUSG00000064065.16"; transcript_id "ENSMUSG00000064065.16_tx_24"; exon_id "chr10_6885175_6885275_-"; exonnum "10"; txlen "1754";
chr10	ENSEMBL_gcm37	exon	6885175	6885275	0.090828503284039	-	.	gene_id "ENSMUSG00000064065.16"; transcript_id "ENSMUSG00000064065.16_tx_25"; exon_id "chr10_6885175_6885275_-"; exonnum "11"; txlen "1787";
chr10	ENSEMBL_gcm37	exon	6885175	6885275	7.97165976118317	-	.	gene_id "ENSMUSG00000064065.16"; transcript_id "ENSMUSG00000064065.16_tx_4"; exon_id "chr10_6885175_6885275_-"; exonnum "8"; txlen "1485";
chr10	ENSEMBL_gcm37	exon	6885175	6885275	3.8597321335536	-	.	gene_id "ENSMUSG00000064065.16"; transcript_id "ENSMUSG00000064065.16_tx_6"; exon_id "chr10_6885175_6885275_-"; exonnum "9"; txlen "1514";
chr10	ENSEMBL_gcm37	exon	6885175	6885275	2.6114644301577	-	.	gene_id "ENSMUSG00000064065.16"; transcript_id "ENSMUSG00000064065.16_tx_7"; exon_id "chr10_6885175_6885275_-"; exonnum "9"; txlen "1625";
chr10	ENSEMBL_gcm37	exon	6885175	6885275	2.33783847501162	-	.	gene_id "ENSMUSG00000064065.16"; transcript_id "ENSMUSG00000064065.16_tx_8"; exon_id "chr10_6885175_6885275_-"; exonnum "8"; txlen "1568";
chr10	ENSEMBL_gcm37	exon	6885175	6885275	1.83460119666401	-	.	gene_id "ENSMUSG00000064065.16"; transcript_id "ENSMUSG00000064065.16_tx_9"; exon_id "chr10_6885175_6885275_-"; exonnum "9"; txlen "1579";
chr10	HAVANA	exon	6885187	6885275	0	-	.	gene_id "ENSMUSG00000064065.16"; transcript_id "ENSMUST00000105617.8"; gene_type "protein_coding"; gene_name "Ipcef1"; transcript_type "protein_coding"; transcript_name "Ipcef1-203"; exon_number 6; exon_id "ENSMUSE00001311065.2"; level 1; protein_id "ENSMUSP00000101242.2"; transcript_support_level "5"; mgi_id "MGI:2444159"; tag "basic"; tag "appris_alternative_1"; tag "exp_conf"; tag "CCDS"; ccdsid "CCDS56688.1"; havana_gene "OTTMUSG00000022995.1"; havana_transcript "OTTMUST00000055375.1";
chr10	HAVANA	CDS	6885187	6885275	0	-	2	gene_id "ENSMUSG00000064065.16"; transcript_id "ENSMUST00000105617.8"; gene_type "protein_coding"; gene_name "Ipcef1"; transcript_type "protein_coding"; transcript_name "Ipcef1-203"; exon_number 6; exon_id "ENSMUSE00001311065.2"; level 1; protein_id "ENSMUSP00000101242.2"; transcript_support_level "5"; mgi_id "MGI:2444159"; tag "basic"; tag "appris_alternative_1"; tag "exp_conf"; tag "CCDS"; ccdsid "CCDS56688.1"; havana_gene "OTTMUSG00000022995.1"; havana_transcript "OTTMUST00000055375.1";
chr10	ENSEMBL	exon	6885187	6885275	0	-	.	gene_id "ENSMUSG00000064065.16"; transcript_id "ENSMUST00000170680.8"; gene_type "protein_coding"; gene_name "Ipcef1"; transcript_type "protein_coding"; transcript_name "Ipcef1-209"; exon_number 6; exon_id "ENSMUSE00001311065.2"; level 3; protein_id "ENSMUSP00000128131.2"; transcript_support_level "5"; mgi_id "MGI:2444159"; tag "basic"; tag "CCDS"; ccdsid "CCDS56689.1"; havana_gene "OTTMUSG00000022995.1";
chr10	ENSEMBL	CDS	6885187	6885275	0	-	2	gene_id "ENSMUSG00000064065.16"; transcript_id "ENSMUST00000170680.8"; gene_type "protein_coding"; gene_name "Ipcef1"; transcript_type "protein_coding"; transcript_name "Ipcef1-209"; exon_number 6; exon_id "ENSMUSE00001311065.2"; level 3; protein_id "ENSMUSP00000128131.2"; transcript_support_level "5"; mgi_id "MGI:2444159"; tag "basic"; tag "CCDS"; ccdsid "CCDS56689.1"; havana_gene "OTTMUSG00000022995.1";
chr10	HAVANA	exon	6885187	6885275	0	-	.	gene_id "ENSMUSG00000064065.16"; transcript_id "ENSMUST00000086896.10"; gene_type "protein_coding"; gene_name "Ipcef1"; transcript_type "protein_coding"; transcript_name "Ipcef1-202"; exon_number 7; exon_id "ENSMUSE00001311065.2"; level 2; protein_id "ENSMUSP00000084110.4"; transcript_support_level "1"; mgi_id "MGI:2444159"; tag "basic"; tag "CCDS"; ccdsid "CCDS56689.1"; havana_gene "OTTMUSG00000022995.1"; havana_transcript "OTTMUST00000055378.1";
chr10	HAVANA	CDS	6885187	6885275	0	-	2	gene_id "ENSMUSG00000064065.16"; transcript_id "ENSMUST00000086896.10"; gene_type "protein_coding"; gene_name "Ipcef1"; transcript_type "protein_coding"; transcript_name "Ipcef1-202"; exon_number 7; exon_id "ENSMUSE00001311065.2"; level 2; protein_id "ENSMUSP00000084110.4"; transcript_support_level "1"; mgi_id "MGI:2444159"; tag "basic"; tag "CCDS"; ccdsid "CCDS56689.1"; havana_gene "OTTMUSG00000022995.1"; havana_transcript "OTTMUST00000055378.1";
chr10	HAVANA	exon	6885187	6885275	0	-	.	gene_id "ENSMUSG00000064065.16"; transcript_id "ENSMUST00000144622.8"; gene_type "protein_coding"; gene_name "Ipcef1"; transcript_type "protein_coding_CDS_not_defined"; transcript_name "Ipcef1-204"; exon_number 6; exon_id "ENSMUSE00001225536.2"; level 2; transcript_support_level "1"; mgi_id "MGI:2444159"; havana_gene "OTTMUSG00000022995.1"; havana_transcript "OTTMUST00000055374.1";
chr10	HAVANA	exon	6885187	6885275	0	-	.	gene_id "ENSMUSG00000064065.16"; transcript_id "ENSMUST00000145156.8"; gene_type "protein_coding"; gene_name "Ipcef1"; transcript_type "protein_coding"; transcript_name "Ipcef1-205"; exon_number 8; exon_id "ENSMUSE00001311065.2"; level 1; protein_id "ENSMUSP00000114267.2"; transcript_support_level "5"; mgi_id "MGI:2444159"; tag "mRNA_end_NF"; tag "cds_end_NF"; tag "exp_conf"; havana_gene "OTTMUSG00000022995.1"; havana_transcript "OTTMUST00000055379.1";
chr10	HAVANA	CDS	6885187	6885275	0	-	2	gene_id "ENSMUSG00000064065.16"; transcript_id "ENSMUST00000145156.8"; gene_type "protein_coding"; gene_name "Ipcef1"; transcript_type "protein_coding"; transcript_name "Ipcef1-205"; exon_number 8; exon_id "ENSMUSE00001311065.2"; level 1; protein_id "ENSMUSP00000114267.2"; transcript_support_level "5"; mgi_id "MGI:2444159"; tag "mRNA_end_NF"; tag "cds_end_NF"; tag "exp_conf"; havana_gene "OTTMUSG00000022995.1"; havana_transcript "OTTMUST00000055379.1";
chr10	HAVANA	exon	6887101	6887159	0	-	.	gene_id "ENSMUSG00000064065.16"; transcript_id "ENSMUST00000105617.8"; gene_type "protein_coding"; gene_name "Ipcef1"; transcript_type "protein_coding"; transcript_name "Ipcef1-203"; exon_number 5; exon_id "ENSMUSE00001294630.2"; level 1; protein_id "ENSMUSP00000101242.2"; transcript_support_level "5"; mgi_id "MGI:2444159"; tag "basic"; tag "appris_alternative_1"; tag "exp_conf"; tag "CCDS"; ccdsid "CCDS56688.1"; havana_gene "OTTMUSG00000022995.1"; havana_transcript "OTTMUST00000055375.1";
chr10	HAVANA	CDS	6887101	6887159	0	-	1	gene_id "ENSMUSG00000064065.16"; transcript_id "ENSMUST00000105617.8"; gene_type "protein_coding"; gene_name "Ipcef1"; transcript_type "protein_coding"; transcript_name "Ipcef1-203"; exon_number 5; exon_id "ENSMUSE00001294630.2"; level 1; protein_id "ENSMUSP00000101242.2"; transcript_support_level "5"; mgi_id "MGI:2444159"; tag "basic"; tag "appris_alternative_1"; tag "exp_conf"; tag "CCDS"; ccdsid "CCDS56688.1"; havana_gene "OTTMUSG00000022995.1"; havana_transcript "OTTMUST00000055375.1";
chr10	HAVANA	exon	6887101	6887159	0	-	.	gene_id "ENSMUSG00000064065.16"; transcript_id "ENSMUST00000078070.10"; gene_type "protein_coding"; gene_name "Ipcef1"; transcript_type "protein_coding"; transcript_name "Ipcef1-201"; exon_number 4; exon_id "ENSMUSE00001294630.2"; level 1; protein_id "ENSMUSP00000077215.4"; transcript_support_level "1"; mgi_id "MGI:2444159"; tag "basic"; tag "Ensembl_canonical"; tag "GENCODE_Primary"; tag "appris_principal_3"; tag "exp_conf"; tag "CCDS"; ccdsid "CCDS83676.1"; havana_gene "OTTMUSG00000022995.1"; havana_transcript "OTTMUST00000055377.1";
chr10	HAVANA	CDS	6887101	6887159	0	-	1	gene_id "ENSMUSG00000064065.16"; transcript_id "ENSMUST00000078070.10"; gene_type "protein_coding"; gene_name "Ipcef1"; transcript_type "protein_coding"; transcript_name "Ipcef1-201"; exon_number 4; exon_id "ENSMUSE00001294630.2"; level 1; protein_id "ENSMUSP00000077215.4"; transcript_support_level "1"; mgi_id "MGI:2444159"; tag "basic"; tag "Ensembl_canonical"; tag "GENCODE_Primary"; tag "appris_principal_3"; tag "exp_conf"; tag "CCDS"; ccdsid "CCDS83676.1"; havana_gene "OTTMUSG00000022995.1"; havana_transcript "OTTMUST00000055377.1";
chr10	ENSEMBL	exon	6887101	6887159	0	-	.	gene_id "ENSMUSG00000064065.16"; transcript_id "ENSMUST00000170680.8"; gene_type "protein_coding"; gene_name "Ipcef1"; transcript_type "protein_coding"; transcript_name "Ipcef1-209"; exon_number 5; exon_id "ENSMUSE00001294630.2"; level 3; protein_id "ENSMUSP00000128131.2"; transcript_support_level "5"; mgi_id "MGI:2444159"; tag "basic"; tag "CCDS"; ccdsid "CCDS56689.1"; havana_gene "OTTMUSG00000022995.1";
chr10	ENSEMBL	CDS	6887101	6887159	0	-	1	gene_id "ENSMUSG00000064065.16"; transcript_id "ENSMUST00000170680.8"; gene_type "protein_coding"; gene_name "Ipcef1"; transcript_type "protein_coding"; transcript_name "Ipcef1-209"; exon_number 5; exon_id "ENSMUSE00001294630.2"; level 3; protein_id "ENSMUSP00000128131.2"; transcript_support_level "5"; mgi_id "MGI:2444159"; tag "basic"; tag "CCDS"; ccdsid "CCDS56689.1"; havana_gene "OTTMUSG00000022995.1";
chr10	HAVANA	exon	6887101	6887159	0	-	.	gene_id "ENSMUSG00000064065.16"; transcript_id "ENSMUST00000086896.10"; gene_type "protein_coding"; gene_name "Ipcef1"; transcript_type "protein_coding"; transcript_name "Ipcef1-202"; exon_number 6; exon_id "ENSMUSE00001294630.2"; level 2; protein_id "ENSMUSP00000084110.4"; transcript_support_level "1"; mgi_id "MGI:2444159"; tag "basic"; tag "CCDS"; ccdsid "CCDS56689.1"; havana_gene "OTTMUSG00000022995.1"; havana_transcript "OTTMUST00000055378.1";
chr10	HAVANA	CDS	6887101	6887159	0	-	1	gene_id "ENSMUSG00000064065.16"; transcript_id "ENSMUST00000086896.10"; gene_type "protein_coding"; gene_name "Ipcef1"; transcript_type "protein_coding"; transcript_name "Ipcef1-202"; exon_number 6; exon_id "ENSMUSE00001294630.2"; level 2; protein_id "ENSMUSP00000084110.4"; transcript_support_level "1"; mgi_id "MGI:2444159"; tag "basic"; tag "CCDS"; ccdsid "CCDS56689.1"; havana_gene "OTTMUSG00000022995.1"; havana_transcript "OTTMUST00000055378.1";
chr10	HAVANA	exon	6887101	6887159	0	-	.	gene_id "ENSMUSG00000064065.16"; transcript_id "ENSMUST00000154998.8"; gene_type "protein_coding"; gene_name "Ipcef1"; transcript_type "protein_coding_CDS_not_defined"; transcript_name "Ipcef1-208"; exon_number 5; exon_id "ENSMUSE00001305263.2"; level 2; transcript_support_level "1"; mgi_id "MGI:2444159"; havana_gene "OTTMUSG00000022995.1"; havana_transcript "OTTMUST00000055376.1";
chr10	HAVANA	exon	6887101	6887159	0	-	.	gene_id "ENSMUSG00000064065.16"; transcript_id "ENSMUST00000144622.8"; gene_type "protein_coding"; gene_name "Ipcef1"; transcript_type "protein_coding_CDS_not_defined"; transcript_name "Ipcef1-204"; exon_number 5; exon_id "ENSMUSE00001305263.2"; level 2; transcript_support_level "1"; mgi_id "MGI:2444159"; havana_gene "OTTMUSG00000022995.1"; havana_transcript "OTTMUST00000055374.1";
chr10	HAVANA	exon	6887101	6887159	0	-	.	gene_id "ENSMUSG00000064065.16"; transcript_id "ENSMUST00000145156.8"; gene_type "protein_coding"; gene_name "Ipcef1"; transcript_type "protein_coding"; transcript_name "Ipcef1-205"; exon_number 7; exon_id "ENSMUSE00001294630.2"; level 1; protein_id "ENSMUSP00000114267.2"; transcript_support_level "5"; mgi_id "MGI:2444159"; tag "mRNA_end_NF"; tag "cds_end_NF"; tag "exp_conf"; havana_gene "OTTMUSG00000022995.1"; havana_transcript "OTTMUST00000055379.1";
chr10	HAVANA	CDS	6887101	6887159	0	-	1	gene_id "ENSMUSG00000064065.16"; transcript_id "ENSMUST00000145156.8"; gene_type "protein_coding"; gene_name "Ipcef1"; transcript_type "protein_coding"; transcript_name "Ipcef1-205"; exon_number 7; exon_id "ENSMUSE00001294630.2"; level 1; protein_id "ENSMUSP00000114267.2"; transcript_support_level "5"; mgi_id "MGI:2444159"; tag "mRNA_end_NF"; tag "cds_end_NF"; tag "exp_conf"; havana_gene "OTTMUSG00000022995.1"; havana_transcript "OTTMUST00000055379.1";
chr10	HAVANA	exon	6887101	6887159	0	-	.	gene_id "ENSMUSG00000064065.16"; transcript_id "ENSMUST00000149708.2"; gene_type "protein_coding"; gene_name "Ipcef1"; transcript_type "protein_coding_CDS_not_defined"; transcript_name "Ipcef1-206"; exon_number 6; exon_id "ENSMUSE00001305263.2"; level 2; transcript_support_level "3"; mgi_id "MGI:2444159"; havana_gene "OTTMUSG00000022995.1"; havana_transcript "OTTMUST00000055381.1";
chr10	ENSEMBL_gcm37	exon	6887101	6887159	1.35640835278952	-	.	gene_id "ENSMUSG00000064065.16"; transcript_id "ENSMUSG00000064065.16_tx_10"; exon_id "chr10_6887101_6887159_-"; exonnum "4"; txlen "1343";
chr10	ENSEMBL_gcm37	exon	6887101	6887159	1.32103033443905	-	.	gene_id "ENSMUSG00000064065.16"; transcript_id "ENSMUSG00000064065.16_tx_11"; exon_id "chr10_6887101_6887159_-"; exonnum "9"; txlen "1719";
chr10	ENSEMBL_gcm37	exon	6887101	6887159	0.688077716317638	-	.	gene_id "ENSMUSG00000064065.16"; transcript_id "ENSMUSG00000064065.16_tx_13"; exon_id "chr10_6887101_6887159_-"; exonnum "8"; txlen "1529";
chr10	ENSEMBL_gcm37	exon	6887101	6887159	0.665978238810709	-	.	gene_id "ENSMUSG00000064065.16"; transcript_id "ENSMUSG00000064065.16_tx_14"; exon_id "chr10_6887101_6887159_-"; exonnum "9"; txlen "1623";
chr10	ENSEMBL_gcm37	exon	6887101	6887159	0.515237481549976	-	.	gene_id "ENSMUSG00000064065.16"; transcript_id "ENSMUSG00000064065.16_tx_16"; exon_id "chr10_6887101_6887159_-"; exonnum "7"; txlen "1384";
chr10	ENSEMBL_gcm37	exon	6887101	6887159	0.475292407509597	-	.	gene_id "ENSMUSG00000064065.16"; transcript_id "ENSMUSG00000064065.16_tx_17"; exon_id "chr10_6887101_6887159_-"; exonnum "6"; txlen "1438";
chr10	ENSEMBL_gcm37	exon	6887101	6887159	0.467739329167269	-	.	gene_id "ENSMUSG00000064065.16"; transcript_id "ENSMUSG00000064065.16_tx_18"; exon_id "chr10_6887101_6887159_-"; exonnum "8"; txlen "1478";
chr10	ENSEMBL_gcm37	exon	6887101	6887159	0.433659444305428	-	.	gene_id "ENSMUSG00000064065.16"; transcript_id "ENSMUSG00000064065.16_tx_19"; exon_id "chr10_6887101_6887159_-"; exonnum "8"; txlen "1708";
chr10	ENSEMBL_gcm37	exon	6887101	6887159	9.81209400761633	-	.	gene_id "ENSMUSG00000064065.16"; transcript_id "ENSMUSG00000064065.16_tx_2"; exon_id "chr10_6887101_6887159_-"; exonnum "8"; txlen "1529";
chr10	ENSEMBL_gcm37	exon	6887101	6887159	0.413673110434736	-	.	gene_id "ENSMUSG00000064065.16"; transcript_id "ENSMUSG00000064065.16_tx_20"; exon_id "chr10_6887101_6887159_-"; exonnum "7"; txlen "1470";
chr10	ENSEMBL_gcm37	exon	6887101	6887159	0.380958304653971	-	.	gene_id "ENSMUSG00000064065.16"; transcript_id "ENSMUSG00000064065.16_tx_21"; exon_id "chr10_6887101_6887159_-"; exonnum "8"; txlen "1612";
chr10	ENSEMBL_gcm37	exon	6887101	6887159	0.307723242873204	-	.	gene_id "ENSMUSG00000064065.16"; transcript_id "ENSMUSG00000064065.16_tx_22"; exon_id "chr10_6887101_6887159_-"; exonnum "7"; txlen "1369";
chr10	ENSEMBL_gcm37	exon	6887101	6887159	0.307723242873204	-	.	gene_id "ENSMUSG00000064065.16"; transcript_id "ENSMUSG00000064065.16_tx_23"; exon_id "chr10_6887101_6887159_-"; exonnum "8"; txlen "1564";
chr10	ENSEMBL_gcm37	exon	6887101	6887159	0.129243762006745	-	.	gene_id "ENSMUSG00000064065.16"; transcript_id "ENSMUSG00000064065.16_tx_24"; exon_id "chr10_6887101_6887159_-"; exonnum "9"; txlen "1754";
chr10	ENSEMBL_gcm37	exon	6887101	6887159	0.090828503284039	-	.	gene_id "ENSMUSG00000064065.16"; transcript_id "ENSMUSG00000064065.16_tx_25"; exon_id "chr10_6887101_6887159_-"; exonnum "10"; txlen "1787";
chr10	ENSEMBL_gcm37	exon	6887101	6887159	7.97165976118317	-	.	gene_id "ENSMUSG00000064065.16"; transcript_id "ENSMUSG00000064065.16_tx_4"; exon_id "chr10_6887101_6887159_-"; exonnum "7"; txlen "1485";
chr10	ENSEMBL_gcm37	exon	6887101	6887159	3.8597321335536	-	.	gene_id "ENSMUSG00000064065.16"; transcript_id "ENSMUSG00000064065.16_tx_6"; exon_id "chr10_6887101_6887159_-"; exonnum "8"; txlen "1514";
chr10	ENSEMBL_gcm37	exon	6887101	6887159	2.6114644301577	-	.	gene_id "ENSMUSG00000064065.16"; transcript_id "ENSMUSG00000064065.16_tx_7"; exon_id "chr10_6887101_6887159_-"; exonnum "8"; txlen "1625";
chr10	ENSEMBL_gcm37	exon	6887101	6887159	2.33783847501162	-	.	gene_id "ENSMUSG00000064065.16"; transcript_id "ENSMUSG00000064065.16_tx_8"; exon_id "chr10_6887101_6887159_-"; exonnum "7"; txlen "1568";
chr10	ENSEMBL_gcm37	exon	6887101	6887159	1.83460119666401	-	.	gene_id "ENSMUSG00000064065.16"; transcript_id "ENSMUSG00000064065.16_tx_9"; exon_id "chr10_6887101_6887159_-"; exonnum "8"; txlen "1579";
chr10	HAVANA	exon	6904670	6904741	0	-	.	gene_id "ENSMUSG00000064065.16"; transcript_id "ENSMUST00000105617.8"; gene_type "protein_coding"; gene_name "Ipcef1"; transcript_type "protein_coding"; transcript_name "Ipcef1-203"; exon_number 4; exon_id "ENSMUSE00001243473.2"; level 1; protein_id "ENSMUSP00000101242.2"; transcript_support_level "5"; mgi_id "MGI:2444159"; tag "basic"; tag "appris_alternative_1"; tag "exp_conf"; tag "CCDS"; ccdsid "CCDS56688.1"; havana_gene "OTTMUSG00000022995.1"; havana_transcript "OTTMUST00000055375.1";
chr10	HAVANA	CDS	6904670	6904741	0	-	1	gene_id "ENSMUSG00000064065.16"; transcript_id "ENSMUST00000105617.8"; gene_type "protein_coding"; gene_name "Ipcef1"; transcript_type "protein_coding"; transcript_name "Ipcef1-203"; exon_number 4; exon_id "ENSMUSE00001243473.2"; level 1; protein_id "ENSMUSP00000101242.2"; transcript_support_level "5"; mgi_id "MGI:2444159"; tag "basic"; tag "appris_alternative_1"; tag "exp_conf"; tag "CCDS"; ccdsid "CCDS56688.1"; havana_gene "OTTMUSG00000022995.1"; havana_transcript "OTTMUST00000055375.1";
chr10	HAVANA	exon	6904670	6904741	0	-	.	gene_id "ENSMUSG00000064065.16"; transcript_id "ENSMUST00000078070.10"; gene_type "protein_coding"; gene_name "Ipcef1"; transcript_type "protein_coding"; transcript_name "Ipcef1-201"; exon_number 3; exon_id "ENSMUSE00001243473.2"; level 1; protein_id "ENSMUSP00000077215.4"; transcript_support_level "1"; mgi_id "MGI:2444159"; tag "basic"; tag "Ensembl_canonical"; tag "GENCODE_Primary"; tag "appris_principal_3"; tag "exp_conf"; tag "CCDS"; ccdsid "CCDS83676.1"; havana_gene "OTTMUSG00000022995.1"; havana_transcript "OTTMUST00000055377.1";
chr10	HAVANA	CDS	6904670	6904741	0	-	1	gene_id "ENSMUSG00000064065.16"; transcript_id "ENSMUST00000078070.10"; gene_type "protein_coding"; gene_name "Ipcef1"; transcript_type "protein_coding"; transcript_name "Ipcef1-201"; exon_number 3; exon_id "ENSMUSE00001243473.2"; level 1; protein_id "ENSMUSP00000077215.4"; transcript_support_level "1"; mgi_id "MGI:2444159"; tag "basic"; tag "Ensembl_canonical"; tag "GENCODE_Primary"; tag "appris_principal_3"; tag "exp_conf"; tag "CCDS"; ccdsid "CCDS83676.1"; havana_gene "OTTMUSG00000022995.1"; havana_transcript "OTTMUST00000055377.1";
chr10	ENSEMBL	exon	6904670	6904741	0	-	.	gene_id "ENSMUSG00000064065.16"; transcript_id "ENSMUST00000170680.8"; gene_type "protein_coding"; gene_name "Ipcef1"; transcript_type "protein_coding"; transcript_name "Ipcef1-209"; exon_number 4; exon_id "ENSMUSE00001243473.2"; level 3; protein_id "ENSMUSP00000128131.2"; transcript_support_level "5"; mgi_id "MGI:2444159"; tag "basic"; tag "CCDS"; ccdsid "CCDS56689.1"; havana_gene "OTTMUSG00000022995.1";
chr10	ENSEMBL	CDS	6904670	6904741	0	-	1	gene_id "ENSMUSG00000064065.16"; transcript_id "ENSMUST00000170680.8"; gene_type "protein_coding"; gene_name "Ipcef1"; transcript_type "protein_coding"; transcript_name "Ipcef1-209"; exon_number 4; exon_id "ENSMUSE00001243473.2"; level 3; protein_id "ENSMUSP00000128131.2"; transcript_support_level "5"; mgi_id "MGI:2444159"; tag "basic"; tag "CCDS"; ccdsid "CCDS56689.1"; havana_gene "OTTMUSG00000022995.1";
chr10	HAVANA	exon	6904670	6904741	0	-	.	gene_id "ENSMUSG00000064065.16"; transcript_id "ENSMUST00000086896.10"; gene_type "protein_coding"; gene_name "Ipcef1"; transcript_type "protein_coding"; transcript_name "Ipcef1-202"; exon_number 5; exon_id "ENSMUSE00001243473.2"; level 2; protein_id "ENSMUSP00000084110.4"; transcript_support_level "1"; mgi_id "MGI:2444159"; tag "basic"; tag "CCDS"; ccdsid "CCDS56689.1"; havana_gene "OTTMUSG00000022995.1"; havana_transcript "OTTMUST00000055378.1";
chr10	HAVANA	CDS	6904670	6904741	0	-	1	gene_id "ENSMUSG00000064065.16"; transcript_id "ENSMUST00000086896.10"; gene_type "protein_coding"; gene_name "Ipcef1"; transcript_type "protein_coding"; transcript_name "Ipcef1-202"; exon_number 5; exon_id "ENSMUSE00001243473.2"; level 2; protein_id "ENSMUSP00000084110.4"; transcript_support_level "1"; mgi_id "MGI:2444159"; tag "basic"; tag "CCDS"; ccdsid "CCDS56689.1"; havana_gene "OTTMUSG00000022995.1"; havana_transcript "OTTMUST00000055378.1";
chr10	HAVANA	exon	6904670	6904741	0	-	.	gene_id "ENSMUSG00000064065.16"; transcript_id "ENSMUST00000154998.8"; gene_type "protein_coding"; gene_name "Ipcef1"; transcript_type "protein_coding_CDS_not_defined"; transcript_name "Ipcef1-208"; exon_number 4; exon_id "ENSMUSE00001243305.2"; level 2; transcript_support_level "1"; mgi_id "MGI:2444159"; havana_gene "OTTMUSG00000022995.1"; havana_transcript "OTTMUST00000055376.1";
chr10	HAVANA	exon	6904670	6904741	0	-	.	gene_id "ENSMUSG00000064065.16"; transcript_id "ENSMUST00000144622.8"; gene_type "protein_coding"; gene_name "Ipcef1"; transcript_type "protein_coding_CDS_not_defined"; transcript_name "Ipcef1-204"; exon_number 4; exon_id "ENSMUSE00001243305.2"; level 2; transcript_support_level "1"; mgi_id "MGI:2444159"; havana_gene "OTTMUSG00000022995.1"; havana_transcript "OTTMUST00000055374.1";
chr10	HAVANA	exon	6904670	6904741	0	-	.	gene_id "ENSMUSG00000064065.16"; transcript_id "ENSMUST00000145156.8"; gene_type "protein_coding"; gene_name "Ipcef1"; transcript_type "protein_coding"; transcript_name "Ipcef1-205"; exon_number 6; exon_id "ENSMUSE00001243473.2"; level 1; protein_id "ENSMUSP00000114267.2"; transcript_support_level "5"; mgi_id "MGI:2444159"; tag "mRNA_end_NF"; tag "cds_end_NF"; tag "exp_conf"; havana_gene "OTTMUSG00000022995.1"; havana_transcript "OTTMUST00000055379.1";
chr10	HAVANA	CDS	6904670	6904741	0	-	1	gene_id "ENSMUSG00000064065.16"; transcript_id "ENSMUST00000145156.8"; gene_type "protein_coding"; gene_name "Ipcef1"; transcript_type "protein_coding"; transcript_name "Ipcef1-205"; exon_number 6; exon_id "ENSMUSE00001243473.2"; level 1; protein_id "ENSMUSP00000114267.2"; transcript_support_level "5"; mgi_id "MGI:2444159"; tag "mRNA_end_NF"; tag "cds_end_NF"; tag "exp_conf"; havana_gene "OTTMUSG00000022995.1"; havana_transcript "OTTMUST00000055379.1";
chr10	HAVANA	exon	6904670	6904741	0	-	.	gene_id "ENSMUSG00000064065.16"; transcript_id "ENSMUST00000149708.2"; gene_type "protein_coding"; gene_name "Ipcef1"; transcript_type "protein_coding_CDS_not_defined"; transcript_name "Ipcef1-206"; exon_number 5; exon_id "ENSMUSE00001243305.2"; level 2; transcript_support_level "3"; mgi_id "MGI:2444159"; havana_gene "OTTMUSG00000022995.1"; havana_transcript "OTTMUST00000055381.1";
chr10	ENSEMBL_gcm37	exon	6904670	6904741	1.35640835278952	-	.	gene_id "ENSMUSG00000064065.16"; transcript_id "ENSMUSG00000064065.16_tx_10"; exon_id "chr10_6904670_6904741_-"; exonnum "3"; txlen "1343";
chr10	ENSEMBL_gcm37	exon	6904670	6904741	1.32103033443905	-	.	gene_id "ENSMUSG00000064065.16"; transcript_id "ENSMUSG00000064065.16_tx_11"; exon_id "chr10_6904670_6904741_-"; exonnum "8"; txlen "1719";
chr10	ENSEMBL_gcm37	exon	6904670	6904741	0.688077716317638	-	.	gene_id "ENSMUSG00000064065.16"; transcript_id "ENSMUSG00000064065.16_tx_13"; exon_id "chr10_6904670_6904741_-"; exonnum "7"; txlen "1529";
chr10	ENSEMBL_gcm37	exon	6904670	6904741	0.665978238810709	-	.	gene_id "ENSMUSG00000064065.16"; transcript_id "ENSMUSG00000064065.16_tx_14"; exon_id "chr10_6904670_6904741_-"; exonnum "8"; txlen "1623";
chr10	ENSEMBL_gcm37	exon	6904670	6904741	0.515237481549976	-	.	gene_id "ENSMUSG00000064065.16"; transcript_id "ENSMUSG00000064065.16_tx_16"; exon_id "chr10_6904670_6904741_-"; exonnum "6"; txlen "1384";
chr10	ENSEMBL_gcm37	exon	6904670	6904741	0.475292407509597	-	.	gene_id "ENSMUSG00000064065.16"; transcript_id "ENSMUSG00000064065.16_tx_17"; exon_id "chr10_6904670_6904741_-"; exonnum "5"; txlen "1438";
chr10	ENSEMBL_gcm37	exon	6904670	6904741	0.467739329167269	-	.	gene_id "ENSMUSG00000064065.16"; transcript_id "ENSMUSG00000064065.16_tx_18"; exon_id "chr10_6904670_6904741_-"; exonnum "7"; txlen "1478";
chr10	ENSEMBL_gcm37	exon	6904670	6904741	0.433659444305428	-	.	gene_id "ENSMUSG00000064065.16"; transcript_id "ENSMUSG00000064065.16_tx_19"; exon_id "chr10_6904670_6904741_-"; exonnum "7"; txlen "1708";
chr10	ENSEMBL_gcm37	exon	6904670	6904741	9.81209400761633	-	.	gene_id "ENSMUSG00000064065.16"; transcript_id "ENSMUSG00000064065.16_tx_2"; exon_id "chr10_6904670_6904741_-"; exonnum "7"; txlen "1529";
chr10	ENSEMBL_gcm37	exon	6904670	6904741	0.413673110434736	-	.	gene_id "ENSMUSG00000064065.16"; transcript_id "ENSMUSG00000064065.16_tx_20"; exon_id "chr10_6904670_6904741_-"; exonnum "6"; txlen "1470";
chr10	ENSEMBL_gcm37	exon	6904670	6904741	0.380958304653971	-	.	gene_id "ENSMUSG00000064065.16"; transcript_id "ENSMUSG00000064065.16_tx_21"; exon_id "chr10_6904670_6904741_-"; exonnum "7"; txlen "1612";
chr10	ENSEMBL_gcm37	exon	6904670	6904741	0.307723242873204	-	.	gene_id "ENSMUSG00000064065.16"; transcript_id "ENSMUSG00000064065.16_tx_22"; exon_id "chr10_6904670_6904741_-"; exonnum "6"; txlen "1369";
chr10	ENSEMBL_gcm37	exon	6904670	6904741	0.307723242873204	-	.	gene_id "ENSMUSG00000064065.16"; transcript_id "ENSMUSG00000064065.16_tx_23"; exon_id "chr10_6904670_6904741_-"; exonnum "7"; txlen "1564";
chr10	ENSEMBL_gcm37	exon	6904670	6904741	0.129243762006745	-	.	gene_id "ENSMUSG00000064065.16"; transcript_id "ENSMUSG00000064065.16_tx_24"; exon_id "chr10_6904670_6904741_-"; exonnum "8"; txlen "1754";
chr10	ENSEMBL_gcm37	exon	6904670	6904741	0.090828503284039	-	.	gene_id "ENSMUSG00000064065.16"; transcript_id "ENSMUSG00000064065.16_tx_25"; exon_id "chr10_6904670_6904741_-"; exonnum "9"; txlen "1787";
chr10	ENSEMBL_gcm37	exon	6904670	6904741	7.97165976118317	-	.	gene_id "ENSMUSG00000064065.16"; transcript_id "ENSMUSG00000064065.16_tx_4"; exon_id "chr10_6904670_6904741_-"; exonnum "6"; txlen "1485";
chr10	ENSEMBL_gcm37	exon	6904670	6904741	3.8597321335536	-	.	gene_id "ENSMUSG00000064065.16"; transcript_id "ENSMUSG00000064065.16_tx_6"; exon_id "chr10_6904670_6904741_-"; exonnum "7"; txlen "1514";
chr10	ENSEMBL_gcm37	exon	6904670	6904741	2.6114644301577	-	.	gene_id "ENSMUSG00000064065.16"; transcript_id "ENSMUSG00000064065.16_tx_7"; exon_id "chr10_6904670_6904741_-"; exonnum "7"; txlen "1625";
chr10	ENSEMBL_gcm37	exon	6904670	6904741	2.33783847501162	-	.	gene_id "ENSMUSG00000064065.16"; transcript_id "ENSMUSG00000064065.16_tx_8"; exon_id "chr10_6904670_6904741_-"; exonnum "6"; txlen "1568";
chr10	ENSEMBL_gcm37	exon	6904670	6904741	1.83460119666401	-	.	gene_id "ENSMUSG00000064065.16"; transcript_id "ENSMUSG00000064065.16_tx_9"; exon_id "chr10_6904670_6904741_-"; exonnum "7"; txlen "1579";
chr10	HAVANA	exon	6906059	6906132	0	-	.	gene_id "ENSMUSG00000064065.16"; transcript_id "ENSMUST00000105617.8"; gene_type "protein_coding"; gene_name "Ipcef1"; transcript_type "protein_coding"; transcript_name "Ipcef1-203"; exon_number 3; exon_id "ENSMUSE00001215677.2"; level 1; protein_id "ENSMUSP00000101242.2"; transcript_support_level "5"; mgi_id "MGI:2444159"; tag "basic"; tag "appris_alternative_1"; tag "exp_conf"; tag "CCDS"; ccdsid "CCDS56688.1"; havana_gene "OTTMUSG00000022995.1"; havana_transcript "OTTMUST00000055375.1";
chr10	HAVANA	CDS	6906059	6906132	0	-	0	gene_id "ENSMUSG00000064065.16"; transcript_id "ENSMUST00000105617.8"; gene_type "protein_coding"; gene_name "Ipcef1"; transcript_type "protein_coding"; transcript_name "Ipcef1-203"; exon_number 3; exon_id "ENSMUSE00001215677.2"; level 1; protein_id "ENSMUSP00000101242.2"; transcript_support_level "5"; mgi_id "MGI:2444159"; tag "basic"; tag "appris_alternative_1"; tag "exp_conf"; tag "CCDS"; ccdsid "CCDS56688.1"; havana_gene "OTTMUSG00000022995.1"; havana_transcript "OTTMUST00000055375.1";
chr10	HAVANA	exon	6906059	6906132	0	-	.	gene_id "ENSMUSG00000064065.16"; transcript_id "ENSMUST00000078070.10"; gene_type "protein_coding"; gene_name "Ipcef1"; transcript_type "protein_coding"; transcript_name "Ipcef1-201"; exon_number 2; exon_id "ENSMUSE00001215677.2"; level 1; protein_id "ENSMUSP00000077215.4"; transcript_support_level "1"; mgi_id "MGI:2444159"; tag "basic"; tag "Ensembl_canonical"; tag "GENCODE_Primary"; tag "appris_principal_3"; tag "exp_conf"; tag "CCDS"; ccdsid "CCDS83676.1"; havana_gene "OTTMUSG00000022995.1"; havana_transcript "OTTMUST00000055377.1";
chr10	HAVANA	CDS	6906059	6906132	0	-	0	gene_id "ENSMUSG00000064065.16"; transcript_id "ENSMUST00000078070.10"; gene_type "protein_coding"; gene_name "Ipcef1"; transcript_type "protein_coding"; transcript_name "Ipcef1-201"; exon_number 2; exon_id "ENSMUSE00001215677.2"; level 1; protein_id "ENSMUSP00000077215.4"; transcript_support_level "1"; mgi_id "MGI:2444159"; tag "basic"; tag "Ensembl_canonical"; tag "GENCODE_Primary"; tag "appris_principal_3"; tag "exp_conf"; tag "CCDS"; ccdsid "CCDS83676.1"; havana_gene "OTTMUSG00000022995.1"; havana_transcript "OTTMUST00000055377.1";
chr10	ENSEMBL	exon	6906059	6906132	0	-	.	gene_id "ENSMUSG00000064065.16"; transcript_id "ENSMUST00000170680.8"; gene_type "protein_coding"; gene_name "Ipcef1"; transcript_type "protein_coding"; transcript_name "Ipcef1-209"; exon_number 3; exon_id "ENSMUSE00001215677.2"; level 3; protein_id "ENSMUSP00000128131.2"; transcript_support_level "5"; mgi_id "MGI:2444159"; tag "basic"; tag "CCDS"; ccdsid "CCDS56689.1"; havana_gene "OTTMUSG00000022995.1";
chr10	ENSEMBL	CDS	6906059	6906132	0	-	0	gene_id "ENSMUSG00000064065.16"; transcript_id "ENSMUST00000170680.8"; gene_type "protein_coding"; gene_name "Ipcef1"; transcript_type "protein_coding"; transcript_name "Ipcef1-209"; exon_number 3; exon_id "ENSMUSE00001215677.2"; level 3; protein_id "ENSMUSP00000128131.2"; transcript_support_level "5"; mgi_id "MGI:2444159"; tag "basic"; tag "CCDS"; ccdsid "CCDS56689.1"; havana_gene "OTTMUSG00000022995.1";
chr10	HAVANA	exon	6906059	6906132	0	-	.	gene_id "ENSMUSG00000064065.16"; transcript_id "ENSMUST00000086896.10"; gene_type "protein_coding"; gene_name "Ipcef1"; transcript_type "protein_coding"; transcript_name "Ipcef1-202"; exon_number 4; exon_id "ENSMUSE00001215677.2"; level 2; protein_id "ENSMUSP00000084110.4"; transcript_support_level "1"; mgi_id "MGI:2444159"; tag "basic"; tag "CCDS"; ccdsid "CCDS56689.1"; havana_gene "OTTMUSG00000022995.1"; havana_transcript "OTTMUST00000055378.1";
chr10	HAVANA	CDS	6906059	6906132	0	-	0	gene_id "ENSMUSG00000064065.16"; transcript_id "ENSMUST00000086896.10"; gene_type "protein_coding"; gene_name "Ipcef1"; transcript_type "protein_coding"; transcript_name "Ipcef1-202"; exon_number 4; exon_id "ENSMUSE00001215677.2"; level 2; protein_id "ENSMUSP00000084110.4"; transcript_support_level "1"; mgi_id "MGI:2444159"; tag "basic"; tag "CCDS"; ccdsid "CCDS56689.1"; havana_gene "OTTMUSG00000022995.1"; havana_transcript "OTTMUST00000055378.1";
chr10	HAVANA	exon	6906059	6906132	0	-	.	gene_id "ENSMUSG00000064065.16"; transcript_id "ENSMUST00000154998.8"; gene_type "protein_coding"; gene_name "Ipcef1"; transcript_type "protein_coding_CDS_not_defined"; transcript_name "Ipcef1-208"; exon_number 3; exon_id "ENSMUSE00001208661.2"; level 2; transcript_support_level "1"; mgi_id "MGI:2444159"; havana_gene "OTTMUSG00000022995.1"; havana_transcript "OTTMUST00000055376.1";
chr10	HAVANA	exon	6906059	6906132	0	-	.	gene_id "ENSMUSG00000064065.16"; transcript_id "ENSMUST00000144622.8"; gene_type "protein_coding"; gene_name "Ipcef1"; transcript_type "protein_coding_CDS_not_defined"; transcript_name "Ipcef1-204"; exon_number 3; exon_id "ENSMUSE00001208661.2"; level 2; transcript_support_level "1"; mgi_id "MGI:2444159"; havana_gene "OTTMUSG00000022995.1"; havana_transcript "OTTMUST00000055374.1";
chr10	HAVANA	exon	6906059	6906132	0	-	.	gene_id "ENSMUSG00000064065.16"; transcript_id "ENSMUST00000145156.8"; gene_type "protein_coding"; gene_name "Ipcef1"; transcript_type "protein_coding"; transcript_name "Ipcef1-205"; exon_number 5; exon_id "ENSMUSE00001215677.2"; level 1; protein_id "ENSMUSP00000114267.2"; transcript_support_level "5"; mgi_id "MGI:2444159"; tag "mRNA_end_NF"; tag "cds_end_NF"; tag "exp_conf"; havana_gene "OTTMUSG00000022995.1"; havana_transcript "OTTMUST00000055379.1";
chr10	HAVANA	CDS	6906059	6906132	0	-	0	gene_id "ENSMUSG00000064065.16"; transcript_id "ENSMUST00000145156.8"; gene_type "protein_coding"; gene_name "Ipcef1"; transcript_type "protein_coding"; transcript_name "Ipcef1-205"; exon_number 5; exon_id "ENSMUSE00001215677.2"; level 1; protein_id "ENSMUSP00000114267.2"; transcript_support_level "5"; mgi_id "MGI:2444159"; tag "mRNA_end_NF"; tag "cds_end_NF"; tag "exp_conf"; havana_gene "OTTMUSG00000022995.1"; havana_transcript "OTTMUST00000055379.1";
chr10	HAVANA	exon	6906059	6906132	0	-	.	gene_id "ENSMUSG00000064065.16"; transcript_id "ENSMUST00000149708.2"; gene_type "protein_coding"; gene_name "Ipcef1"; transcript_type "protein_coding_CDS_not_defined"; transcript_name "Ipcef1-206"; exon_number 4; exon_id "ENSMUSE00001208661.2"; level 2; transcript_support_level "3"; mgi_id "MGI:2444159"; havana_gene "OTTMUSG00000022995.1"; havana_transcript "OTTMUST00000055381.1";
chr10	ENSEMBL_gcm37	exon	6906059	6906132	1.35640835278952	-	.	gene_id "ENSMUSG00000064065.16"; transcript_id "ENSMUSG00000064065.16_tx_10"; exon_id "chr10_6906059_6906132_-"; exonnum "2"; txlen "1343";
chr10	ENSEMBL_gcm37	exon	6906059	6906132	1.32103033443905	-	.	gene_id "ENSMUSG00000064065.16"; transcript_id "ENSMUSG00000064065.16_tx_11"; exon_id "chr10_6906059_6906132_-"; exonnum "7"; txlen "1719";
chr10	ENSEMBL_gcm37	exon	6906059	6906132	0.688077716317638	-	.	gene_id "ENSMUSG00000064065.16"; transcript_id "ENSMUSG00000064065.16_tx_13"; exon_id "chr10_6906059_6906132_-"; exonnum "6"; txlen "1529";
chr10	ENSEMBL_gcm37	exon	6906059	6906132	0.665978238810709	-	.	gene_id "ENSMUSG00000064065.16"; transcript_id "ENSMUSG00000064065.16_tx_14"; exon_id "chr10_6906059_6906132_-"; exonnum "7"; txlen "1623";
chr10	ENSEMBL_gcm37	exon	6906059	6906132	0.515237481549976	-	.	gene_id "ENSMUSG00000064065.16"; transcript_id "ENSMUSG00000064065.16_tx_16"; exon_id "chr10_6906059_6906132_-"; exonnum "5"; txlen "1384";
chr10	ENSEMBL_gcm37	exon	6906059	6906132	0.475292407509597	-	.	gene_id "ENSMUSG00000064065.16"; transcript_id "ENSMUSG00000064065.16_tx_17"; exon_id "chr10_6906059_6906132_-"; exonnum "4"; txlen "1438";
chr10	ENSEMBL_gcm37	exon	6906059	6906132	0.467739329167269	-	.	gene_id "ENSMUSG00000064065.16"; transcript_id "ENSMUSG00000064065.16_tx_18"; exon_id "chr10_6906059_6906132_-"; exonnum "6"; txlen "1478";
chr10	ENSEMBL_gcm37	exon	6906059	6906132	0.433659444305428	-	.	gene_id "ENSMUSG00000064065.16"; transcript_id "ENSMUSG00000064065.16_tx_19"; exon_id "chr10_6906059_6906132_-"; exonnum "6"; txlen "1708";
chr10	ENSEMBL_gcm37	exon	6906059	6906132	9.81209400761633	-	.	gene_id "ENSMUSG00000064065.16"; transcript_id "ENSMUSG00000064065.16_tx_2"; exon_id "chr10_6906059_6906132_-"; exonnum "6"; txlen "1529";
chr10	ENSEMBL_gcm37	exon	6906059	6906132	0.413673110434736	-	.	gene_id "ENSMUSG00000064065.16"; transcript_id "ENSMUSG00000064065.16_tx_20"; exon_id "chr10_6906059_6906132_-"; exonnum "5"; txlen "1470";
chr10	ENSEMBL_gcm37	exon	6906059	6906132	0.380958304653971	-	.	gene_id "ENSMUSG00000064065.16"; transcript_id "ENSMUSG00000064065.16_tx_21"; exon_id "chr10_6906059_6906132_-"; exonnum "6"; txlen "1612";
chr10	ENSEMBL_gcm37	exon	6906059	6906132	0.307723242873204	-	.	gene_id "ENSMUSG00000064065.16"; transcript_id "ENSMUSG00000064065.16_tx_22"; exon_id "chr10_6906059_6906132_-"; exonnum "5"; txlen "1369";
chr10	ENSEMBL_gcm37	exon	6906059	6906132	0.307723242873204	-	.	gene_id "ENSMUSG00000064065.16"; transcript_id "ENSMUSG00000064065.16_tx_23"; exon_id "chr10_6906059_6906132_-"; exonnum "6"; txlen "1564";
chr10	ENSEMBL_gcm37	exon	6906059	6906132	0.129243762006745	-	.	gene_id "ENSMUSG00000064065.16"; transcript_id "ENSMUSG00000064065.16_tx_24"; exon_id "chr10_6906059_6906132_-"; exonnum "7"; txlen "1754";
chr10	ENSEMBL_gcm37	exon	6906059	6906132	0.090828503284039	-	.	gene_id "ENSMUSG00000064065.16"; transcript_id "ENSMUSG00000064065.16_tx_25"; exon_id "chr10_6906059_6906132_-"; exonnum "8"; txlen "1787";
chr10	ENSEMBL_gcm37	exon	6906059	6906132	7.97165976118317	-	.	gene_id "ENSMUSG00000064065.16"; transcript_id "ENSMUSG00000064065.16_tx_4"; exon_id "chr10_6906059_6906132_-"; exonnum "5"; txlen "1485";
chr10	ENSEMBL_gcm37	exon	6906059	6906132	3.8597321335536	-	.	gene_id "ENSMUSG00000064065.16"; transcript_id "ENSMUSG00000064065.16_tx_6"; exon_id "chr10_6906059_6906132_-"; exonnum "6"; txlen "1514";
chr10	ENSEMBL_gcm37	exon	6906059	6906132	2.6114644301577	-	.	gene_id "ENSMUSG00000064065.16"; transcript_id "ENSMUSG00000064065.16_tx_7"; exon_id "chr10_6906059_6906132_-"; exonnum "6"; txlen "1625";
chr10	ENSEMBL_gcm37	exon	6906059	6906132	2.33783847501162	-	.	gene_id "ENSMUSG00000064065.16"; transcript_id "ENSMUSG00000064065.16_tx_8"; exon_id "chr10_6906059_6906132_-"; exonnum "5"; txlen "1568";
chr10	ENSEMBL_gcm37	exon	6906059	6906132	1.83460119666401	-	.	gene_id "ENSMUSG00000064065.16"; transcript_id "ENSMUSG00000064065.16_tx_9"; exon_id "chr10_6906059_6906132_-"; exonnum "6"; txlen "1579";
chr10	HAVANA	exon	6906062	6906132	0	-	.	gene_id "ENSMUSG00000064065.16"; transcript_id "ENSMUST00000151960.2"; gene_type "protein_coding"; gene_name "Ipcef1"; transcript_type "protein_coding"; transcript_name "Ipcef1-207"; exon_number 5; exon_id "ENSMUSE00000837907.2"; level 2; protein_id "ENSMUSP00000118510.2"; transcript_support_level "3"; mgi_id "MGI:2444159"; tag "mRNA_end_NF"; tag "cds_end_NF"; havana_gene "OTTMUSG00000022995.1"; havana_transcript "OTTMUST00000055380.1";
chr10	HAVANA	CDS	6906062	6906132	0	-	0	gene_id "ENSMUSG00000064065.16"; transcript_id "ENSMUST00000151960.2"; gene_type "protein_coding"; gene_name "Ipcef1"; transcript_type "protein_coding"; transcript_name "Ipcef1-207"; exon_number 5; exon_id "ENSMUSE00000837907.2"; level 2; protein_id "ENSMUSP00000118510.2"; transcript_support_level "3"; mgi_id "MGI:2444159"; tag "mRNA_end_NF"; tag "cds_end_NF"; havana_gene "OTTMUSG00000022995.1"; havana_transcript "OTTMUST00000055380.1";
chr10	HAVANA	transcript	6906062	6950444	0	-	.	gene_id "ENSMUSG00000064065.16"; transcript_id "ENSMUST00000151960.2"; gene_type "protein_coding"; gene_name "Ipcef1"; transcript_type "protein_coding"; transcript_name "Ipcef1-207"; level 2; protein_id "ENSMUSP00000118510.2"; transcript_support_level "3"; mgi_id "MGI:2444159"; tag "mRNA_end_NF"; tag "cds_end_NF"; havana_gene "OTTMUSG00000022995.1"; havana_transcript "OTTMUST00000055380.1";
chr10	sragcm37_ss	exon	6916223	6916455	1.35640835278952	-	.	gene_id "ENSMUSG00000064065.16"; transcript_id "ENSMUSG00000064065.16_tx_10"; exon_id "chr10_6916223_6916455_-"; exonnum "1"; txlen "1343";
chr10	HAVANA	CDS	6929514	6929672	0	-	0	gene_id "ENSMUSG00000064065.16"; transcript_id "ENSMUST00000105617.8"; gene_type "protein_coding"; gene_name "Ipcef1"; transcript_type "protein_coding"; transcript_name "Ipcef1-203"; exon_number 2; exon_id "ENSMUSE00001276215.2"; level 1; protein_id "ENSMUSP00000101242.2"; transcript_support_level "5"; mgi_id "MGI:2444159"; tag "basic"; tag "appris_alternative_1"; tag "exp_conf"; tag "CCDS"; ccdsid "CCDS56688.1"; havana_gene "OTTMUSG00000022995.1"; havana_transcript "OTTMUST00000055375.1";
chr10	HAVANA	CDS	6929514	6929672	0	-	0	gene_id "ENSMUSG00000064065.16"; transcript_id "ENSMUST00000078070.10"; gene_type "protein_coding"; gene_name "Ipcef1"; transcript_type "protein_coding"; transcript_name "Ipcef1-201"; exon_number 1; exon_id "ENSMUSE00000792379.2"; level 1; protein_id "ENSMUSP00000077215.4"; transcript_support_level "1"; mgi_id "MGI:2444159"; tag "basic"; tag "Ensembl_canonical"; tag "GENCODE_Primary"; tag "appris_principal_3"; tag "exp_conf"; tag "CCDS"; ccdsid "CCDS83676.1"; havana_gene "OTTMUSG00000022995.1"; havana_transcript "OTTMUST00000055377.1";
chr10	HAVANA	exon	6929514	6929683	0	-	.	gene_id "ENSMUSG00000064065.16"; transcript_id "ENSMUST00000105617.8"; gene_type "protein_coding"; gene_name "Ipcef1"; transcript_type "protein_coding"; transcript_name "Ipcef1-203"; exon_number 2; exon_id "ENSMUSE00001276215.2"; level 1; protein_id "ENSMUSP00000101242.2"; transcript_support_level "5"; mgi_id "MGI:2444159"; tag "basic"; tag "appris_alternative_1"; tag "exp_conf"; tag "CCDS"; ccdsid "CCDS56688.1"; havana_gene "OTTMUSG00000022995.1"; havana_transcript "OTTMUST00000055375.1";
chr10	HAVANA	exon	6929514	6929683	0	-	.	gene_id "ENSMUSG00000064065.16"; transcript_id "ENSMUST00000154998.8"; gene_type "protein_coding"; gene_name "Ipcef1"; transcript_type "protein_coding_CDS_not_defined"; transcript_name "Ipcef1-208"; exon_number 2; exon_id "ENSMUSE00001269822.2"; level 2; transcript_support_level "1"; mgi_id "MGI:2444159"; havana_gene "OTTMUSG00000022995.1"; havana_transcript "OTTMUST00000055376.1";
chr10	HAVANA	exon	6929514	6929683	0	-	.	gene_id "ENSMUSG00000064065.16"; transcript_id "ENSMUST00000144622.8"; gene_type "protein_coding"; gene_name "Ipcef1"; transcript_type "protein_coding_CDS_not_defined"; transcript_name "Ipcef1-204"; exon_number 2; exon_id "ENSMUSE00001269822.2"; level 2; transcript_support_level "1"; mgi_id "MGI:2444159"; havana_gene "OTTMUSG00000022995.1"; havana_transcript "OTTMUST00000055374.1";
chr10	HAVANA	exon	6929514	6929683	0	-	.	gene_id "ENSMUSG00000064065.16"; transcript_id "ENSMUST00000145156.8"; gene_type "protein_coding"; gene_name "Ipcef1"; transcript_type "protein_coding"; transcript_name "Ipcef1-205"; exon_number 4; exon_id "ENSMUSE00001299858.2"; level 1; protein_id "ENSMUSP00000114267.2"; transcript_support_level "5"; mgi_id "MGI:2444159"; tag "mRNA_end_NF"; tag "cds_end_NF"; tag "exp_conf"; havana_gene "OTTMUSG00000022995.1"; havana_transcript "OTTMUST00000055379.1";
chr10	HAVANA	CDS	6929514	6929683	0	-	2	gene_id "ENSMUSG00000064065.16"; transcript_id "ENSMUST00000145156.8"; gene_type "protein_coding"; gene_name "Ipcef1"; transcript_type "protein_coding"; transcript_name "Ipcef1-205"; exon_number 4; exon_id "ENSMUSE00001299858.2"; level 1; protein_id "ENSMUSP00000114267.2"; transcript_support_level "5"; mgi_id "MGI:2444159"; tag "mRNA_end_NF"; tag "cds_end_NF"; tag "exp_conf"; havana_gene "OTTMUSG00000022995.1"; havana_transcript "OTTMUST00000055379.1";
chr10	HAVANA	exon	6929514	6929683	0	-	.	gene_id "ENSMUSG00000064065.16"; transcript_id "ENSMUST00000149708.2"; gene_type "protein_coding"; gene_name "Ipcef1"; transcript_type "protein_coding_CDS_not_defined"; transcript_name "Ipcef1-206"; exon_number 3; exon_id "ENSMUSE00001269822.2"; level 2; transcript_support_level "3"; mgi_id "MGI:2444159"; havana_gene "OTTMUSG00000022995.1"; havana_transcript "OTTMUST00000055381.1";
chr10	HAVANA	exon	6929514	6929683	0	-	.	gene_id "ENSMUSG00000064065.16"; transcript_id "ENSMUST00000151960.2"; gene_type "protein_coding"; gene_name "Ipcef1"; transcript_type "protein_coding"; transcript_name "Ipcef1-207"; exon_number 4; exon_id "ENSMUSE00001299858.2"; level 2; protein_id "ENSMUSP00000118510.2"; transcript_support_level "3"; mgi_id "MGI:2444159"; tag "mRNA_end_NF"; tag "cds_end_NF"; havana_gene "OTTMUSG00000022995.1"; havana_transcript "OTTMUST00000055380.1";
chr10	HAVANA	CDS	6929514	6929683	0	-	2	gene_id "ENSMUSG00000064065.16"; transcript_id "ENSMUST00000151960.2"; gene_type "protein_coding"; gene_name "Ipcef1"; transcript_type "protein_coding"; transcript_name "Ipcef1-207"; exon_number 4; exon_id "ENSMUSE00001299858.2"; level 2; protein_id "ENSMUSP00000118510.2"; transcript_support_level "3"; mgi_id "MGI:2444159"; tag "mRNA_end_NF"; tag "cds_end_NF"; havana_gene "OTTMUSG00000022995.1"; havana_transcript "OTTMUST00000055380.1";
chr10	ENSEMBL_gcm37	exon	6929514	6929683	1.32103033443905	-	.	gene_id "ENSMUSG00000064065.16"; transcript_id "ENSMUSG00000064065.16_tx_11"; exon_id "chr10_6929514_6929683_-"; exonnum "6"; txlen "1719";
chr10	ENSEMBL_gcm37	exon	6929514	6929683	0.688077716317638	-	.	gene_id "ENSMUSG00000064065.16"; transcript_id "ENSMUSG00000064065.16_tx_13"; exon_id "chr10_6929514_6929683_-"; exonnum "5"; txlen "1529";
chr10	ENSEMBL_gcm37	exon	6929514	6929683	0.665978238810709	-	.	gene_id "ENSMUSG00000064065.16"; transcript_id "ENSMUSG00000064065.16_tx_14"; exon_id "chr10_6929514_6929683_-"; exonnum "6"; txlen "1623";
chr10	ENSEMBL_gcm37	exon	6929514	6929683	0.515237481549976	-	.	gene_id "ENSMUSG00000064065.16"; transcript_id "ENSMUSG00000064065.16_tx_16"; exon_id "chr10_6929514_6929683_-"; exonnum "4"; txlen "1384";
chr10	ENSEMBL_gcm37	exon	6929514	6929683	0.475292407509597	-	.	gene_id "ENSMUSG00000064065.16"; transcript_id "ENSMUSG00000064065.16_tx_17"; exon_id "chr10_6929514_6929683_-"; exonnum "3"; txlen "1438";
chr10	ENSEMBL_gcm37	exon	6929514	6929683	0.467739329167269	-	.	gene_id "ENSMUSG00000064065.16"; transcript_id "ENSMUSG00000064065.16_tx_18"; exon_id "chr10_6929514_6929683_-"; exonnum "5"; txlen "1478";
chr10	ENSEMBL_gcm37	exon	6929514	6929683	0.433659444305428	-	.	gene_id "ENSMUSG00000064065.16"; transcript_id "ENSMUSG00000064065.16_tx_19"; exon_id "chr10_6929514_6929683_-"; exonnum "5"; txlen "1708";
chr10	ENSEMBL_gcm37	exon	6929514	6929683	9.81209400761633	-	.	gene_id "ENSMUSG00000064065.16"; transcript_id "ENSMUSG00000064065.16_tx_2"; exon_id "chr10_6929514_6929683_-"; exonnum "5"; txlen "1529";
chr10	ENSEMBL_gcm37	exon	6929514	6929683	0.413673110434736	-	.	gene_id "ENSMUSG00000064065.16"; transcript_id "ENSMUSG00000064065.16_tx_20"; exon_id "chr10_6929514_6929683_-"; exonnum "4"; txlen "1470";
chr10	ENSEMBL_gcm37	exon	6929514	6929683	0.380958304653971	-	.	gene_id "ENSMUSG00000064065.16"; transcript_id "ENSMUSG00000064065.16_tx_21"; exon_id "chr10_6929514_6929683_-"; exonnum "5"; txlen "1612";
chr10	ENSEMBL_gcm37	exon	6929514	6929683	0.307723242873204	-	.	gene_id "ENSMUSG00000064065.16"; transcript_id "ENSMUSG00000064065.16_tx_22"; exon_id "chr10_6929514_6929683_-"; exonnum "4"; txlen "1369";
chr10	ENSEMBL_gcm37	exon	6929514	6929683	0.307723242873204	-	.	gene_id "ENSMUSG00000064065.16"; transcript_id "ENSMUSG00000064065.16_tx_23"; exon_id "chr10_6929514_6929683_-"; exonnum "5"; txlen "1564";
chr10	ENSEMBL_gcm37	exon	6929514	6929683	0.129243762006745	-	.	gene_id "ENSMUSG00000064065.16"; transcript_id "ENSMUSG00000064065.16_tx_24"; exon_id "chr10_6929514_6929683_-"; exonnum "6"; txlen "1754";
chr10	ENSEMBL_gcm37	exon	6929514	6929683	0.090828503284039	-	.	gene_id "ENSMUSG00000064065.16"; transcript_id "ENSMUSG00000064065.16_tx_25"; exon_id "chr10_6929514_6929683_-"; exonnum "7"; txlen "1787";
chr10	ENSEMBL_gcm37	exon	6929514	6929683	7.97165976118317	-	.	gene_id "ENSMUSG00000064065.16"; transcript_id "ENSMUSG00000064065.16_tx_4"; exon_id "chr10_6929514_6929683_-"; exonnum "4"; txlen "1485";
chr10	ENSEMBL_gcm37	exon	6929514	6929683	3.8597321335536	-	.	gene_id "ENSMUSG00000064065.16"; transcript_id "ENSMUSG00000064065.16_tx_6"; exon_id "chr10_6929514_6929683_-"; exonnum "5"; txlen "1514";
chr10	ENSEMBL_gcm37	exon	6929514	6929683	2.6114644301577	-	.	gene_id "ENSMUSG00000064065.16"; transcript_id "ENSMUSG00000064065.16_tx_7"; exon_id "chr10_6929514_6929683_-"; exonnum "5"; txlen "1625";
chr10	ENSEMBL_gcm37	exon	6929514	6929683	2.33783847501162	-	.	gene_id "ENSMUSG00000064065.16"; transcript_id "ENSMUSG00000064065.16_tx_8"; exon_id "chr10_6929514_6929683_-"; exonnum "4"; txlen "1568";
chr10	ENSEMBL_gcm37	exon	6929514	6929683	1.83460119666401	-	.	gene_id "ENSMUSG00000064065.16"; transcript_id "ENSMUSG00000064065.16_tx_9"; exon_id "chr10_6929514_6929683_-"; exonnum "5"; txlen "1579";
chr10	HAVANA	exon	6929514	6929711	0	-	.	gene_id "ENSMUSG00000064065.16"; transcript_id "ENSMUST00000078070.10"; gene_type "protein_coding"; gene_name "Ipcef1"; transcript_type "protein_coding"; transcript_name "Ipcef1-201"; exon_number 1; exon_id "ENSMUSE00000792379.2"; level 1; protein_id "ENSMUSP00000077215.4"; transcript_support_level "1"; mgi_id "MGI:2444159"; tag "basic"; tag "Ensembl_canonical"; tag "GENCODE_Primary"; tag "appris_principal_3"; tag "exp_conf"; tag "CCDS"; ccdsid "CCDS83676.1"; havana_gene "OTTMUSG00000022995.1"; havana_transcript "OTTMUST00000055377.1";
chr10	HAVANA	start_codon	6929670	6929672	0	-	0	gene_id "ENSMUSG00000064065.16"; transcript_id "ENSMUST00000105617.8"; gene_type "protein_coding"; gene_name "Ipcef1"; transcript_type "protein_coding"; transcript_name "Ipcef1-203"; exon_number 2; exon_id "ENSMUSE00001276215.2"; level 1; protein_id "ENSMUSP00000101242.2"; transcript_support_level "5"; mgi_id "MGI:2444159"; tag "basic"; tag "appris_alternative_1"; tag "exp_conf"; tag "CCDS"; ccdsid "CCDS56688.1"; havana_gene "OTTMUSG00000022995.1"; havana_transcript "OTTMUST00000055375.1";
chr10	HAVANA	start_codon	6929670	6929672	0	-	0	gene_id "ENSMUSG00000064065.16"; transcript_id "ENSMUST00000078070.10"; gene_type "protein_coding"; gene_name "Ipcef1"; transcript_type "protein_coding"; transcript_name "Ipcef1-201"; exon_number 1; exon_id "ENSMUSE00000792379.2"; level 1; protein_id "ENSMUSP00000077215.4"; transcript_support_level "1"; mgi_id "MGI:2444159"; tag "basic"; tag "Ensembl_canonical"; tag "GENCODE_Primary"; tag "appris_principal_3"; tag "exp_conf"; tag "CCDS"; ccdsid "CCDS83676.1"; havana_gene "OTTMUSG00000022995.1"; havana_transcript "OTTMUST00000055377.1";
chr10	HAVANA	UTR	6929673	6929683	0	-	.	gene_id "ENSMUSG00000064065.16"; transcript_id "ENSMUST00000105617.8"; gene_type "protein_coding"; gene_name "Ipcef1"; transcript_type "protein_coding"; transcript_name "Ipcef1-203"; exon_number 2; exon_id "ENSMUSE00001276215.2"; level 1; protein_id "ENSMUSP00000101242.2"; transcript_support_level "5"; mgi_id "MGI:2444159"; tag "basic"; tag "appris_alternative_1"; tag "exp_conf"; tag "CCDS"; ccdsid "CCDS56688.1"; havana_gene "OTTMUSG00000022995.1"; havana_transcript "OTTMUST00000055375.1";
chr10	HAVANA	UTR	6929673	6929711	0	-	.	gene_id "ENSMUSG00000064065.16"; transcript_id "ENSMUST00000078070.10"; gene_type "protein_coding"; gene_name "Ipcef1"; transcript_type "protein_coding"; transcript_name "Ipcef1-201"; exon_number 1; exon_id "ENSMUSE00000792379.2"; level 1; protein_id "ENSMUSP00000077215.4"; transcript_support_level "1"; mgi_id "MGI:2444159"; tag "basic"; tag "Ensembl_canonical"; tag "GENCODE_Primary"; tag "appris_principal_3"; tag "exp_conf"; tag "CCDS"; ccdsid "CCDS83676.1"; havana_gene "OTTMUSG00000022995.1"; havana_transcript "OTTMUST00000055377.1";
chr10	HAVANA	exon	6930247	6930283	0	-	.	gene_id "ENSMUSG00000064065.16"; transcript_id "ENSMUST00000151960.2"; gene_type "protein_coding"; gene_name "Ipcef1"; transcript_type "protein_coding"; transcript_name "Ipcef1-207"; exon_number 3; exon_id "ENSMUSE00000843726.2"; level 2; protein_id "ENSMUSP00000118510.2"; transcript_support_level "3"; mgi_id "MGI:2444159"; tag "mRNA_end_NF"; tag "cds_end_NF"; havana_gene "OTTMUSG00000022995.1"; havana_transcript "OTTMUST00000055380.1";
chr10	HAVANA	CDS	6930247	6930283	0	-	0	gene_id "ENSMUSG00000064065.16"; transcript_id "ENSMUST00000151960.2"; gene_type "protein_coding"; gene_name "Ipcef1"; transcript_type "protein_coding"; transcript_name "Ipcef1-207"; exon_number 3; exon_id "ENSMUSE00000843726.2"; level 2; protein_id "ENSMUSP00000118510.2"; transcript_support_level "3"; mgi_id "MGI:2444159"; tag "mRNA_end_NF"; tag "cds_end_NF"; havana_gene "OTTMUSG00000022995.1"; havana_transcript "OTTMUST00000055380.1";
chr10	HAVANA	exon	6930247	6930286	0	-	.	gene_id "ENSMUSG00000064065.16"; transcript_id "ENSMUST00000145156.8"; gene_type "protein_coding"; gene_name "Ipcef1"; transcript_type "protein_coding"; transcript_name "Ipcef1-205"; exon_number 3; exon_id "ENSMUSE00001277484.2"; level 1; protein_id "ENSMUSP00000114267.2"; transcript_support_level "5"; mgi_id "MGI:2444159"; tag "mRNA_end_NF"; tag "cds_end_NF"; tag "exp_conf"; havana_gene "OTTMUSG00000022995.1"; havana_transcript "OTTMUST00000055379.1";
chr10	HAVANA	CDS	6930247	6930286	0	-	0	gene_id "ENSMUSG00000064065.16"; transcript_id "ENSMUST00000145156.8"; gene_type "protein_coding"; gene_name "Ipcef1"; transcript_type "protein_coding"; transcript_name "Ipcef1-205"; exon_number 3; exon_id "ENSMUSE00001277484.2"; level 1; protein_id "ENSMUSP00000114267.2"; transcript_support_level "5"; mgi_id "MGI:2444159"; tag "mRNA_end_NF"; tag "cds_end_NF"; tag "exp_conf"; havana_gene "OTTMUSG00000022995.1"; havana_transcript "OTTMUST00000055379.1";
chr10	HAVANA	exon	6930247	6930286	0	-	.	gene_id "ENSMUSG00000064065.16"; transcript_id "ENSMUST00000149708.2"; gene_type "protein_coding"; gene_name "Ipcef1"; transcript_type "protein_coding_CDS_not_defined"; transcript_name "Ipcef1-206"; exon_number 2; exon_id "ENSMUSE00001298007.2"; level 2; transcript_support_level "3"; mgi_id "MGI:2444159"; havana_gene "OTTMUSG00000022995.1"; havana_transcript "OTTMUST00000055381.1";
chr10	ENSEMBL_gcm37	exon	6930247	6930286	1.32103033443905	-	.	gene_id "ENSMUSG00000064065.16"; transcript_id "ENSMUSG00000064065.16_tx_11"; exon_id "chr10_6930247_6930286_-"; exonnum "5"; txlen "1719";
chr10	ENSEMBL_gcm37	exon	6930247	6930286	0.688077716317638	-	.	gene_id "ENSMUSG00000064065.16"; transcript_id "ENSMUSG00000064065.16_tx_13"; exon_id "chr10_6930247_6930286_-"; exonnum "4"; txlen "1529";
chr10	ENSEMBL_gcm37	exon	6930247	6930286	0.665978238810709	-	.	gene_id "ENSMUSG00000064065.16"; transcript_id "ENSMUSG00000064065.16_tx_14"; exon_id "chr10_6930247_6930286_-"; exonnum "5"; txlen "1623";
chr10	ENSEMBL_gcm37	exon	6930247	6930286	0.515237481549976	-	.	gene_id "ENSMUSG00000064065.16"; transcript_id "ENSMUSG00000064065.16_tx_16"; exon_id "chr10_6930247_6930286_-"; exonnum "3"; txlen "1384";
chr10	ENSEMBL_gcm37	exon	6930247	6930286	0.475292407509597	-	.	gene_id "ENSMUSG00000064065.16"; transcript_id "ENSMUSG00000064065.16_tx_17"; exon_id "chr10_6930247_6930286_-"; exonnum "2"; txlen "1438";
chr10	ENSEMBL_gcm37	exon	6930247	6930286	0.467739329167269	-	.	gene_id "ENSMUSG00000064065.16"; transcript_id "ENSMUSG00000064065.16_tx_18"; exon_id "chr10_6930247_6930286_-"; exonnum "4"; txlen "1478";
chr10	ENSEMBL_gcm37	exon	6930247	6930286	0.433659444305428	-	.	gene_id "ENSMUSG00000064065.16"; transcript_id "ENSMUSG00000064065.16_tx_19"; exon_id "chr10_6930247_6930286_-"; exonnum "4"; txlen "1708";
chr10	ENSEMBL_gcm37	exon	6930247	6930286	9.81209400761633	-	.	gene_id "ENSMUSG00000064065.16"; transcript_id "ENSMUSG00000064065.16_tx_2"; exon_id "chr10_6930247_6930286_-"; exonnum "4"; txlen "1529";
chr10	ENSEMBL_gcm37	exon	6930247	6930286	0.413673110434736	-	.	gene_id "ENSMUSG00000064065.16"; transcript_id "ENSMUSG00000064065.16_tx_20"; exon_id "chr10_6930247_6930286_-"; exonnum "3"; txlen "1470";
chr10	ENSEMBL_gcm37	exon	6930247	6930286	0.380958304653971	-	.	gene_id "ENSMUSG00000064065.16"; transcript_id "ENSMUSG00000064065.16_tx_21"; exon_id "chr10_6930247_6930286_-"; exonnum "4"; txlen "1612";
chr10	ENSEMBL_gcm37	exon	6930247	6930286	0.307723242873204	-	.	gene_id "ENSMUSG00000064065.16"; transcript_id "ENSMUSG00000064065.16_tx_22"; exon_id "chr10_6930247_6930286_-"; exonnum "3"; txlen "1369";
chr10	ENSEMBL_gcm37	exon	6930247	6930286	0.307723242873204	-	.	gene_id "ENSMUSG00000064065.16"; transcript_id "ENSMUSG00000064065.16_tx_23"; exon_id "chr10_6930247_6930286_-"; exonnum "4"; txlen "1564";
chr10	ENSEMBL_gcm37	exon	6930247	6930286	0.129243762006745	-	.	gene_id "ENSMUSG00000064065.16"; transcript_id "ENSMUSG00000064065.16_tx_24"; exon_id "chr10_6930247_6930286_-"; exonnum "5"; txlen "1754";
chr10	ENSEMBL_gcm37	exon	6930247	6930286	0.090828503284039	-	.	gene_id "ENSMUSG00000064065.16"; transcript_id "ENSMUSG00000064065.16_tx_25"; exon_id "chr10_6930247_6930286_-"; exonnum "6"; txlen "1787";
chr10	ENSEMBL_gcm37	exon	6930247	6930286	7.97165976118317	-	.	gene_id "ENSMUSG00000064065.16"; transcript_id "ENSMUSG00000064065.16_tx_4"; exon_id "chr10_6930247_6930286_-"; exonnum "3"; txlen "1485";
chr10	ENSEMBL_gcm37	exon	6930247	6930286	3.8597321335536	-	.	gene_id "ENSMUSG00000064065.16"; transcript_id "ENSMUSG00000064065.16_tx_6"; exon_id "chr10_6930247_6930286_-"; exonnum "4"; txlen "1514";
chr10	ENSEMBL_gcm37	exon	6930247	6930286	2.6114644301577	-	.	gene_id "ENSMUSG00000064065.16"; transcript_id "ENSMUSG00000064065.16_tx_7"; exon_id "chr10_6930247_6930286_-"; exonnum "4"; txlen "1625";
chr10	ENSEMBL_gcm37	exon	6930247	6930286	2.33783847501162	-	.	gene_id "ENSMUSG00000064065.16"; transcript_id "ENSMUSG00000064065.16_tx_8"; exon_id "chr10_6930247_6930286_-"; exonnum "3"; txlen "1568";
chr10	ENSEMBL_gcm37	exon	6930247	6930286	1.83460119666401	-	.	gene_id "ENSMUSG00000064065.16"; transcript_id "ENSMUSG00000064065.16_tx_9"; exon_id "chr10_6930247_6930286_-"; exonnum "4"; txlen "1579";
chr10	HAVANA	exon	6930247	6930314	0	-	.	gene_id "ENSMUSG00000064065.16"; transcript_id "ENSMUST00000154998.8"; gene_type "protein_coding"; gene_name "Ipcef1"; transcript_type "protein_coding_CDS_not_defined"; transcript_name "Ipcef1-208"; exon_number 1; exon_id "ENSMUSE00000834151.2"; level 2; transcript_support_level "1"; mgi_id "MGI:2444159"; havana_gene "OTTMUSG00000022995.1"; havana_transcript "OTTMUST00000055376.1";
chr10	HAVANA	exon	6930247	6930376	0	-	.	gene_id "ENSMUSG00000064065.16"; transcript_id "ENSMUST00000105617.8"; gene_type "protein_coding"; gene_name "Ipcef1"; transcript_type "protein_coding"; transcript_name "Ipcef1-203"; exon_number 1; exon_id "ENSMUSE00000666881.2"; level 1; protein_id "ENSMUSP00000101242.2"; transcript_support_level "5"; mgi_id "MGI:2444159"; tag "basic"; tag "appris_alternative_1"; tag "exp_conf"; tag "CCDS"; ccdsid "CCDS56688.1"; havana_gene "OTTMUSG00000022995.1"; havana_transcript "OTTMUST00000055375.1";
chr10	HAVANA	UTR	6930247	6930376	0	-	.	gene_id "ENSMUSG00000064065.16"; transcript_id "ENSMUST00000105617.8"; gene_type "protein_coding"; gene_name "Ipcef1"; transcript_type "protein_coding"; transcript_name "Ipcef1-203"; exon_number 1; exon_id "ENSMUSE00000666881.2"; level 1; protein_id "ENSMUSP00000101242.2"; transcript_support_level "5"; mgi_id "MGI:2444159"; tag "basic"; tag "appris_alternative_1"; tag "exp_conf"; tag "CCDS"; ccdsid "CCDS56688.1"; havana_gene "OTTMUSG00000022995.1"; havana_transcript "OTTMUST00000055375.1";
chr10	HAVANA	exon	6930247	6930465	0	-	.	gene_id "ENSMUSG00000064065.16"; transcript_id "ENSMUST00000144622.8"; gene_type "protein_coding"; gene_name "Ipcef1"; transcript_type "protein_coding_CDS_not_defined"; transcript_name "Ipcef1-204"; exon_number 1; exon_id "ENSMUSE00000853599.2"; level 2; transcript_support_level "1"; mgi_id "MGI:2444159"; havana_gene "OTTMUSG00000022995.1"; havana_transcript "OTTMUST00000055374.1";
chr10	HAVANA	exon	6930491	6930534	0	-	.	gene_id "ENSMUSG00000064065.16"; transcript_id "ENSMUST00000149708.2"; gene_type "protein_coding"; gene_name "Ipcef1"; transcript_type "protein_coding_CDS_not_defined"; transcript_name "Ipcef1-206"; exon_number 1; exon_id "ENSMUSE00000834070.2"; level 2; transcript_support_level "3"; mgi_id "MGI:2444159"; havana_gene "OTTMUSG00000022995.1"; havana_transcript "OTTMUST00000055381.1";
chr10	sragcm37_mid	exon	6932327	6932420	1.32103033443905	-	.	gene_id "ENSMUSG00000064065.16"; transcript_id "ENSMUSG00000064065.16_tx_11"; exon_id "chr10_6932327_6932420_-"; exonnum "4"; txlen "1719";
chr10	sragcm37_mid	exon	6932327	6932420	0.665978238810709	-	.	gene_id "ENSMUSG00000064065.16"; transcript_id "ENSMUSG00000064065.16_tx_14"; exon_id "chr10_6932327_6932420_-"; exonnum "4"; txlen "1623";
chr10	sragcm37_mid	exon	6932327	6932420	0.467739329167269	-	.	gene_id "ENSMUSG00000064065.16"; transcript_id "ENSMUSG00000064065.16_tx_18"; exon_id "chr10_6932327_6932420_-"; exonnum "3"; txlen "1478";
chr10	sragcm37_mid	exon	6932327	6932420	0.307723242873204	-	.	gene_id "ENSMUSG00000064065.16"; transcript_id "ENSMUSG00000064065.16_tx_23"; exon_id "chr10_6932327_6932420_-"; exonnum "3"; txlen "1564";
chr10	sragcm37_mid	exon	6932327	6932420	0.129243762006745	-	.	gene_id "ENSMUSG00000064065.16"; transcript_id "ENSMUSG00000064065.16_tx_24"; exon_id "chr10_6932327_6932420_-"; exonnum "4"; txlen "1754";
chr10	sragcm37_mid	exon	6932327	6932420	0.090828503284039	-	.	gene_id "ENSMUSG00000064065.16"; transcript_id "ENSMUSG00000064065.16_tx_25"; exon_id "chr10_6932327_6932420_-"; exonnum "5"; txlen "1787";
chr10	sragcm37_mid	exon	6932327	6932420	1.83460119666401	-	.	gene_id "ENSMUSG00000064065.16"; transcript_id "ENSMUSG00000064065.16_tx_9"; exon_id "chr10_6932327_6932420_-"; exonnum "3"; txlen "1579";
chr10	ENSEMBL	CDS	6946530	6946547	0	-	0	gene_id "ENSMUSG00000064065.16"; transcript_id "ENSMUST00000170680.8"; gene_type "protein_coding"; gene_name "Ipcef1"; transcript_type "protein_coding"; transcript_name "Ipcef1-209"; exon_number 2; exon_id "ENSMUSE00000645105.2"; level 3; protein_id "ENSMUSP00000128131.2"; transcript_support_level "5"; mgi_id "MGI:2444159"; tag "basic"; tag "CCDS"; ccdsid "CCDS56689.1"; havana_gene "OTTMUSG00000022995.1";
chr10	HAVANA	CDS	6946530	6946547	0	-	0	gene_id "ENSMUSG00000064065.16"; transcript_id "ENSMUST00000086896.10"; gene_type "protein_coding"; gene_name "Ipcef1"; transcript_type "protein_coding"; transcript_name "Ipcef1-202"; exon_number 3; exon_id "ENSMUSE00000645105.2"; level 2; protein_id "ENSMUSP00000084110.4"; transcript_support_level "1"; mgi_id "MGI:2444159"; tag "basic"; tag "CCDS"; ccdsid "CCDS56689.1"; havana_gene "OTTMUSG00000022995.1"; havana_transcript "OTTMUST00000055378.1";
chr10	HAVANA	CDS	6946530	6946547	0	-	0	gene_id "ENSMUSG00000064065.16"; transcript_id "ENSMUST00000145156.8"; gene_type "protein_coding"; gene_name "Ipcef1"; transcript_type "protein_coding"; transcript_name "Ipcef1-205"; exon_number 2; exon_id "ENSMUSE00000645105.2"; level 1; protein_id "ENSMUSP00000114267.2"; transcript_support_level "5"; mgi_id "MGI:2444159"; tag "mRNA_end_NF"; tag "cds_end_NF"; tag "exp_conf"; havana_gene "OTTMUSG00000022995.1"; havana_transcript "OTTMUST00000055379.1";
chr10	HAVANA	CDS	6946530	6946547	0	-	0	gene_id "ENSMUSG00000064065.16"; transcript_id "ENSMUST00000151960.2"; gene_type "protein_coding"; gene_name "Ipcef1"; transcript_type "protein_coding"; transcript_name "Ipcef1-207"; exon_number 2; exon_id "ENSMUSE00000645105.2"; level 2; protein_id "ENSMUSP00000118510.2"; transcript_support_level "3"; mgi_id "MGI:2444159"; tag "mRNA_end_NF"; tag "cds_end_NF"; havana_gene "OTTMUSG00000022995.1"; havana_transcript "OTTMUST00000055380.1";
chr10	ENSEMBL	exon	6946530	6946576	0	-	.	gene_id "ENSMUSG00000064065.16"; transcript_id "ENSMUST00000170680.8"; gene_type "protein_coding"; gene_name "Ipcef1"; transcript_type "protein_coding"; transcript_name "Ipcef1-209"; exon_number 2; exon_id "ENSMUSE00000645105.2"; level 3; protein_id "ENSMUSP00000128131.2"; transcript_support_level "5"; mgi_id "MGI:2444159"; tag "basic"; tag "CCDS"; ccdsid "CCDS56689.1"; havana_gene "OTTMUSG00000022995.1";
chr10	HAVANA	exon	6946530	6946576	0	-	.	gene_id "ENSMUSG00000064065.16"; transcript_id "ENSMUST00000086896.10"; gene_type "protein_coding"; gene_name "Ipcef1"; transcript_type "protein_coding"; transcript_name "Ipcef1-202"; exon_number 3; exon_id "ENSMUSE00000645105.2"; level 2; protein_id "ENSMUSP00000084110.4"; transcript_support_level "1"; mgi_id "MGI:2444159"; tag "basic"; tag "CCDS"; ccdsid "CCDS56689.1"; havana_gene "OTTMUSG00000022995.1"; havana_transcript "OTTMUST00000055378.1";
chr10	HAVANA	exon	6946530	6946576	0	-	.	gene_id "ENSMUSG00000064065.16"; transcript_id "ENSMUST00000145156.8"; gene_type "protein_coding"; gene_name "Ipcef1"; transcript_type "protein_coding"; transcript_name "Ipcef1-205"; exon_number 2; exon_id "ENSMUSE00000645105.2"; level 1; protein_id "ENSMUSP00000114267.2"; transcript_support_level "5"; mgi_id "MGI:2444159"; tag "mRNA_end_NF"; tag "cds_end_NF"; tag "exp_conf"; havana_gene "OTTMUSG00000022995.1"; havana_transcript "OTTMUST00000055379.1";
chr10	HAVANA	exon	6946530	6946576	0	-	.	gene_id "ENSMUSG00000064065.16"; transcript_id "ENSMUST00000151960.2"; gene_type "protein_coding"; gene_name "Ipcef1"; transcript_type "protein_coding"; transcript_name "Ipcef1-207"; exon_number 2; exon_id "ENSMUSE00000645105.2"; level 2; protein_id "ENSMUSP00000118510.2"; transcript_support_level "3"; mgi_id "MGI:2444159"; tag "mRNA_end_NF"; tag "cds_end_NF"; havana_gene "OTTMUSG00000022995.1"; havana_transcript "OTTMUST00000055380.1";
chr10	ENSEMBL_gcm37	exon	6946530	6946576	1.32103033443905	-	.	gene_id "ENSMUSG00000064065.16"; transcript_id "ENSMUSG00000064065.16_tx_11"; exon_id "chr10_6946530_6946576_-"; exonnum "3"; txlen "1719";
chr10	ENSEMBL_gcm37	exon	6946530	6946576	0.688077716317638	-	.	gene_id "ENSMUSG00000064065.16"; transcript_id "ENSMUSG00000064065.16_tx_13"; exon_id "chr10_6946530_6946576_-"; exonnum "3"; txlen "1529";
chr10	ENSEMBL_gcm37	exon	6946530	6946576	0.665978238810709	-	.	gene_id "ENSMUSG00000064065.16"; transcript_id "ENSMUSG00000064065.16_tx_14"; exon_id "chr10_6946530_6946576_-"; exonnum "3"; txlen "1623";
chr10	ENSEMBL_gcm37	exon	6946530	6946576	0.515237481549976	-	.	gene_id "ENSMUSG00000064065.16"; transcript_id "ENSMUSG00000064065.16_tx_16"; exon_id "chr10_6946530_6946576_-"; exonnum "2"; txlen "1384";
chr10	ENSEMBL_gcm37	exon	6946530	6946576	0.467739329167269	-	.	gene_id "ENSMUSG00000064065.16"; transcript_id "ENSMUSG00000064065.16_tx_18"; exon_id "chr10_6946530_6946576_-"; exonnum "2"; txlen "1478";
chr10	ENSEMBL_gcm37	exon	6946530	6946576	0.433659444305428	-	.	gene_id "ENSMUSG00000064065.16"; transcript_id "ENSMUSG00000064065.16_tx_19"; exon_id "chr10_6946530_6946576_-"; exonnum "3"; txlen "1708";
chr10	ENSEMBL_gcm37	exon	6946530	6946576	9.81209400761633	-	.	gene_id "ENSMUSG00000064065.16"; transcript_id "ENSMUSG00000064065.16_tx_2"; exon_id "chr10_6946530_6946576_-"; exonnum "3"; txlen "1529";
chr10	ENSEMBL_gcm37	exon	6946530	6946576	0.413673110434736	-	.	gene_id "ENSMUSG00000064065.16"; transcript_id "ENSMUSG00000064065.16_tx_20"; exon_id "chr10_6946530_6946576_-"; exonnum "2"; txlen "1470";
chr10	ENSEMBL_gcm37	exon	6946530	6946576	0.380958304653971	-	.	gene_id "ENSMUSG00000064065.16"; transcript_id "ENSMUSG00000064065.16_tx_21"; exon_id "chr10_6946530_6946576_-"; exonnum "3"; txlen "1612";
chr10	ENSEMBL_gcm37	exon	6946530	6946576	0.307723242873204	-	.	gene_id "ENSMUSG00000064065.16"; transcript_id "ENSMUSG00000064065.16_tx_22"; exon_id "chr10_6946530_6946576_-"; exonnum "2"; txlen "1369";
chr10	ENSEMBL_gcm37	exon	6946530	6946576	0.307723242873204	-	.	gene_id "ENSMUSG00000064065.16"; transcript_id "ENSMUSG00000064065.16_tx_23"; exon_id "chr10_6946530_6946576_-"; exonnum "2"; txlen "1564";
chr10	ENSEMBL_gcm37	exon	6946530	6946576	0.129243762006745	-	.	gene_id "ENSMUSG00000064065.16"; transcript_id "ENSMUSG00000064065.16_tx_24"; exon_id "chr10_6946530_6946576_-"; exonnum "3"; txlen "1754";
chr10	ENSEMBL_gcm37	exon	6946530	6946576	0.090828503284039	-	.	gene_id "ENSMUSG00000064065.16"; transcript_id "ENSMUSG00000064065.16_tx_25"; exon_id "chr10_6946530_6946576_-"; exonnum "4"; txlen "1787";
chr10	ENSEMBL_gcm37	exon	6946530	6946576	7.97165976118317	-	.	gene_id "ENSMUSG00000064065.16"; transcript_id "ENSMUSG00000064065.16_tx_4"; exon_id "chr10_6946530_6946576_-"; exonnum "2"; txlen "1485";
chr10	ENSEMBL_gcm37	exon	6946530	6946576	3.8597321335536	-	.	gene_id "ENSMUSG00000064065.16"; transcript_id "ENSMUSG00000064065.16_tx_6"; exon_id "chr10_6946530_6946576_-"; exonnum "3"; txlen "1514";
chr10	ENSEMBL_gcm37	exon	6946530	6946576	2.6114644301577	-	.	gene_id "ENSMUSG00000064065.16"; transcript_id "ENSMUSG00000064065.16_tx_7"; exon_id "chr10_6946530_6946576_-"; exonnum "3"; txlen "1625";
chr10	ENSEMBL_gcm37	exon	6946530	6946576	2.33783847501162	-	.	gene_id "ENSMUSG00000064065.16"; transcript_id "ENSMUSG00000064065.16_tx_8"; exon_id "chr10_6946530_6946576_-"; exonnum "2"; txlen "1568";
chr10	ENSEMBL_gcm37	exon	6946530	6946576	1.83460119666401	-	.	gene_id "ENSMUSG00000064065.16"; transcript_id "ENSMUSG00000064065.16_tx_9"; exon_id "chr10_6946530_6946576_-"; exonnum "2"; txlen "1579";
chr10	ENSEMBL	start_codon	6946545	6946547	0	-	0	gene_id "ENSMUSG00000064065.16"; transcript_id "ENSMUST00000170680.8"; gene_type "protein_coding"; gene_name "Ipcef1"; transcript_type "protein_coding"; transcript_name "Ipcef1-209"; exon_number 2; exon_id "ENSMUSE00000645105.2"; level 3; protein_id "ENSMUSP00000128131.2"; transcript_support_level "5"; mgi_id "MGI:2444159"; tag "basic"; tag "CCDS"; ccdsid "CCDS56689.1"; havana_gene "OTTMUSG00000022995.1";
chr10	HAVANA	start_codon	6946545	6946547	0	-	0	gene_id "ENSMUSG00000064065.16"; transcript_id "ENSMUST00000086896.10"; gene_type "protein_coding"; gene_name "Ipcef1"; transcript_type "protein_coding"; transcript_name "Ipcef1-202"; exon_number 3; exon_id "ENSMUSE00000645105.2"; level 2; protein_id "ENSMUSP00000084110.4"; transcript_support_level "1"; mgi_id "MGI:2444159"; tag "basic"; tag "CCDS"; ccdsid "CCDS56689.1"; havana_gene "OTTMUSG00000022995.1"; havana_transcript "OTTMUST00000055378.1";
chr10	HAVANA	start_codon	6946545	6946547	0	-	0	gene_id "ENSMUSG00000064065.16"; transcript_id "ENSMUST00000145156.8"; gene_type "protein_coding"; gene_name "Ipcef1"; transcript_type "protein_coding"; transcript_name "Ipcef1-205"; exon_number 2; exon_id "ENSMUSE00000645105.2"; level 1; protein_id "ENSMUSP00000114267.2"; transcript_support_level "5"; mgi_id "MGI:2444159"; tag "mRNA_end_NF"; tag "cds_end_NF"; tag "exp_conf"; havana_gene "OTTMUSG00000022995.1"; havana_transcript "OTTMUST00000055379.1";
chr10	HAVANA	start_codon	6946545	6946547	0	-	0	gene_id "ENSMUSG00000064065.16"; transcript_id "ENSMUST00000151960.2"; gene_type "protein_coding"; gene_name "Ipcef1"; transcript_type "protein_coding"; transcript_name "Ipcef1-207"; exon_number 2; exon_id "ENSMUSE00000645105.2"; level 2; protein_id "ENSMUSP00000118510.2"; transcript_support_level "3"; mgi_id "MGI:2444159"; tag "mRNA_end_NF"; tag "cds_end_NF"; havana_gene "OTTMUSG00000022995.1"; havana_transcript "OTTMUST00000055380.1";
chr10	ENSEMBL	UTR	6946548	6946576	0	-	.	gene_id "ENSMUSG00000064065.16"; transcript_id "ENSMUST00000170680.8"; gene_type "protein_coding"; gene_name "Ipcef1"; transcript_type "protein_coding"; transcript_name "Ipcef1-209"; exon_number 2; exon_id "ENSMUSE00000645105.2"; level 3; protein_id "ENSMUSP00000128131.2"; transcript_support_level "5"; mgi_id "MGI:2444159"; tag "basic"; tag "CCDS"; ccdsid "CCDS56689.1"; havana_gene "OTTMUSG00000022995.1";
chr10	HAVANA	UTR	6946548	6946576	0	-	.	gene_id "ENSMUSG00000064065.16"; transcript_id "ENSMUST00000086896.10"; gene_type "protein_coding"; gene_name "Ipcef1"; transcript_type "protein_coding"; transcript_name "Ipcef1-202"; exon_number 3; exon_id "ENSMUSE00000645105.2"; level 2; protein_id "ENSMUSP00000084110.4"; transcript_support_level "1"; mgi_id "MGI:2444159"; tag "basic"; tag "CCDS"; ccdsid "CCDS56689.1"; havana_gene "OTTMUSG00000022995.1"; havana_transcript "OTTMUST00000055378.1";
chr10	HAVANA	UTR	6946548	6946576	0	-	.	gene_id "ENSMUSG00000064065.16"; transcript_id "ENSMUST00000145156.8"; gene_type "protein_coding"; gene_name "Ipcef1"; transcript_type "protein_coding"; transcript_name "Ipcef1-205"; exon_number 2; exon_id "ENSMUSE00000645105.2"; level 1; protein_id "ENSMUSP00000114267.2"; transcript_support_level "5"; mgi_id "MGI:2444159"; tag "mRNA_end_NF"; tag "cds_end_NF"; tag "exp_conf"; havana_gene "OTTMUSG00000022995.1"; havana_transcript "OTTMUST00000055379.1";
chr10	HAVANA	UTR	6946548	6946576	0	-	.	gene_id "ENSMUSG00000064065.16"; transcript_id "ENSMUST00000151960.2"; gene_type "protein_coding"; gene_name "Ipcef1"; transcript_type "protein_coding"; transcript_name "Ipcef1-207"; exon_number 2; exon_id "ENSMUSE00000645105.2"; level 2; protein_id "ENSMUSP00000118510.2"; transcript_support_level "3"; mgi_id "MGI:2444159"; tag "mRNA_end_NF"; tag "cds_end_NF"; havana_gene "OTTMUSG00000022995.1"; havana_transcript "OTTMUST00000055380.1";
chr10	sragcm37_mid	exon	6948041	6948108	0.090828503284039	-	.	gene_id "ENSMUSG00000064065.16"; transcript_id "ENSMUSG00000064065.16_tx_25"; exon_id "chr10_6948041_6948108_-"; exonnum "3"; txlen "1787";
chr10	HAVANA	exon	6950345	6950444	0	-	.	gene_id "ENSMUSG00000064065.16"; transcript_id "ENSMUST00000151960.2"; gene_type "protein_coding"; gene_name "Ipcef1"; transcript_type "protein_coding"; transcript_name "Ipcef1-207"; exon_number 1; exon_id "ENSMUSE00000745204.2"; level 2; protein_id "ENSMUSP00000118510.2"; transcript_support_level "3"; mgi_id "MGI:2444159"; tag "mRNA_end_NF"; tag "cds_end_NF"; havana_gene "OTTMUSG00000022995.1"; havana_transcript "OTTMUST00000055380.1";
chr10	HAVANA	UTR	6950345	6950444	0	-	.	gene_id "ENSMUSG00000064065.16"; transcript_id "ENSMUST00000151960.2"; gene_type "protein_coding"; gene_name "Ipcef1"; transcript_type "protein_coding"; transcript_name "Ipcef1-207"; exon_number 1; exon_id "ENSMUSE00000745204.2"; level 2; protein_id "ENSMUSP00000118510.2"; transcript_support_level "3"; mgi_id "MGI:2444159"; tag "mRNA_end_NF"; tag "cds_end_NF"; havana_gene "OTTMUSG00000022995.1"; havana_transcript "OTTMUST00000055380.1";
chr10	sragcm37_mid	exon	6950345	6950484	1.32103033443905	-	.	gene_id "ENSMUSG00000064065.16"; transcript_id "ENSMUSG00000064065.16_tx_11"; exon_id "chr10_6950345_6950484_-"; exonnum "2"; txlen "1719";
chr10	sragcm37_mid	exon	6950345	6950484	0.433659444305428	-	.	gene_id "ENSMUSG00000064065.16"; transcript_id "ENSMUSG00000064065.16_tx_19"; exon_id "chr10_6950345_6950484_-"; exonnum "2"; txlen "1708";
chr10	sragcm37_mid	exon	6950345	6950484	9.81209400761633	-	.	gene_id "ENSMUSG00000064065.16"; transcript_id "ENSMUSG00000064065.16_tx_2"; exon_id "chr10_6950345_6950484_-"; exonnum "2"; txlen "1529";
chr10	sragcm37_mid	exon	6950345	6950484	0.129243762006745	-	.	gene_id "ENSMUSG00000064065.16"; transcript_id "ENSMUSG00000064065.16_tx_24"; exon_id "chr10_6950345_6950484_-"; exonnum "2"; txlen "1754";
chr10	sragcm37_mid	exon	6950345	6950484	0.090828503284039	-	.	gene_id "ENSMUSG00000064065.16"; transcript_id "ENSMUSG00000064065.16_tx_25"; exon_id "chr10_6950345_6950484_-"; exonnum "2"; txlen "1787";
chr10	sragcm37_mid	exon	6950345	6950484	3.8597321335536	-	.	gene_id "ENSMUSG00000064065.16"; transcript_id "ENSMUSG00000064065.16_tx_6"; exon_id "chr10_6950345_6950484_-"; exonnum "2"; txlen "1514";
chr10	sragcm37_mid	exon	6950345	6950484	2.6114644301577	-	.	gene_id "ENSMUSG00000064065.16"; transcript_id "ENSMUSG00000064065.16_tx_7"; exon_id "chr10_6950345_6950484_-"; exonnum "2"; txlen "1625";
chr10	HAVANA	exon	6973142	6973167	0	-	.	gene_id "ENSMUSG00000064065.16"; transcript_id "ENSMUST00000145156.8"; gene_type "protein_coding"; gene_name "Ipcef1"; transcript_type "protein_coding"; transcript_name "Ipcef1-205"; exon_number 1; exon_id "ENSMUSE00000727269.2"; level 1; protein_id "ENSMUSP00000114267.2"; transcript_support_level "5"; mgi_id "MGI:2444159"; tag "mRNA_end_NF"; tag "cds_end_NF"; tag "exp_conf"; havana_gene "OTTMUSG00000022995.1"; havana_transcript "OTTMUST00000055379.1";
chr10	HAVANA	UTR	6973142	6973167	0	-	.	gene_id "ENSMUSG00000064065.16"; transcript_id "ENSMUST00000145156.8"; gene_type "protein_coding"; gene_name "Ipcef1"; transcript_type "protein_coding"; transcript_name "Ipcef1-205"; exon_number 1; exon_id "ENSMUSE00000727269.2"; level 1; protein_id "ENSMUSP00000114267.2"; transcript_support_level "5"; mgi_id "MGI:2444159"; tag "mRNA_end_NF"; tag "cds_end_NF"; tag "exp_conf"; havana_gene "OTTMUSG00000022995.1"; havana_transcript "OTTMUST00000055379.1";
chr10	ENSEMBL	exon	6973142	6973185	0	-	.	gene_id "ENSMUSG00000064065.16"; transcript_id "ENSMUST00000170680.8"; gene_type "protein_coding"; gene_name "Ipcef1"; transcript_type "protein_coding"; transcript_name "Ipcef1-209"; exon_number 1; exon_id "ENSMUSE00000645107.2"; level 3; protein_id "ENSMUSP00000128131.2"; transcript_support_level "5"; mgi_id "MGI:2444159"; tag "basic"; tag "CCDS"; ccdsid "CCDS56689.1"; havana_gene "OTTMUSG00000022995.1";
chr10	ENSEMBL	UTR	6973142	6973185	0	-	.	gene_id "ENSMUSG00000064065.16"; transcript_id "ENSMUST00000170680.8"; gene_type "protein_coding"; gene_name "Ipcef1"; transcript_type "protein_coding"; transcript_name "Ipcef1-209"; exon_number 1; exon_id "ENSMUSE00000645107.2"; level 3; protein_id "ENSMUSP00000128131.2"; transcript_support_level "5"; mgi_id "MGI:2444159"; tag "basic"; tag "CCDS"; ccdsid "CCDS56689.1"; havana_gene "OTTMUSG00000022995.1";
chr10	HAVANA	exon	6973142	6973185	0	-	.	gene_id "ENSMUSG00000064065.16"; transcript_id "ENSMUST00000086896.10"; gene_type "protein_coding"; gene_name "Ipcef1"; transcript_type "protein_coding"; transcript_name "Ipcef1-202"; exon_number 2; exon_id "ENSMUSE00000645107.2"; level 2; protein_id "ENSMUSP00000084110.4"; transcript_support_level "1"; mgi_id "MGI:2444159"; tag "basic"; tag "CCDS"; ccdsid "CCDS56689.1"; havana_gene "OTTMUSG00000022995.1"; havana_transcript "OTTMUST00000055378.1";
chr10	HAVANA	UTR	6973142	6973185	0	-	.	gene_id "ENSMUSG00000064065.16"; transcript_id "ENSMUST00000086896.10"; gene_type "protein_coding"; gene_name "Ipcef1"; transcript_type "protein_coding"; transcript_name "Ipcef1-202"; exon_number 2; exon_id "ENSMUSE00000645107.2"; level 2; protein_id "ENSMUSP00000084110.4"; transcript_support_level "1"; mgi_id "MGI:2444159"; tag "basic"; tag "CCDS"; ccdsid "CCDS56689.1"; havana_gene "OTTMUSG00000022995.1"; havana_transcript "OTTMUST00000055378.1";
chr10	ENSEMBL_gcm37	exon	6973142	6973185	0.688077716317638	-	.	gene_id "ENSMUSG00000064065.16"; transcript_id "ENSMUSG00000064065.16_tx_13"; exon_id "chr10_6973142_6973185_-"; exonnum "2"; txlen "1529";
chr10	ENSEMBL_gcm37	exon	6973142	6973185	0.665978238810709	-	.	gene_id "ENSMUSG00000064065.16"; transcript_id "ENSMUSG00000064065.16_tx_14"; exon_id "chr10_6973142_6973185_-"; exonnum "2"; txlen "1623";
chr10	ENSEMBL_gcm37	exon	6973142	6973185	0.380958304653971	-	.	gene_id "ENSMUSG00000064065.16"; transcript_id "ENSMUSG00000064065.16_tx_21"; exon_id "chr10_6973142_6973185_-"; exonnum "2"; txlen "1612";
chr10	HAVANA	exon	7002457	7002478	0	-	.	gene_id "ENSMUSG00000064065.16"; transcript_id "ENSMUST00000086896.10"; gene_type "protein_coding"; gene_name "Ipcef1"; transcript_type "protein_coding"; transcript_name "Ipcef1-202"; exon_number 1; exon_id "ENSMUSE00000645108.3"; level 2; protein_id "ENSMUSP00000084110.4"; transcript_support_level "1"; mgi_id "MGI:2444159"; tag "basic"; tag "CCDS"; ccdsid "CCDS56689.1"; havana_gene "OTTMUSG00000022995.1"; havana_transcript "OTTMUST00000055378.1";
chr10	HAVANA	UTR	7002457	7002478	0	-	.	gene_id "ENSMUSG00000064065.16"; transcript_id "ENSMUST00000086896.10"; gene_type "protein_coding"; gene_name "Ipcef1"; transcript_type "protein_coding"; transcript_name "Ipcef1-202"; exon_number 1; exon_id "ENSMUSE00000645108.3"; level 2; protein_id "ENSMUSP00000084110.4"; transcript_support_level "1"; mgi_id "MGI:2444159"; tag "basic"; tag "CCDS"; ccdsid "CCDS56689.1"; havana_gene "OTTMUSG00000022995.1"; havana_transcript "OTTMUST00000055378.1";
chr10	ENSEMBL_gcm37	exon	7002457	7002478	9.81209400761633	-	.	gene_id "ENSMUSG00000064065.16"; transcript_id "ENSMUSG00000064065.16_tx_2"; exon_id "chr10_7002457_7002478_-"; exonnum "1"; txlen "1529";
chr10	ENSEMBL_gcm37	exon	7002457	7002478	3.8597321335536	-	.	gene_id "ENSMUSG00000064065.16"; transcript_id "ENSMUSG00000064065.16_tx_6"; exon_id "chr10_7002457_7002478_-"; exonnum "1"; txlen "1514";
chr10	sragcm37_ss	exon	7004763	7004963	0.433659444305428	-	.	gene_id "ENSMUSG00000064065.16"; transcript_id "ENSMUSG00000064065.16_tx_19"; exon_id "chr10_7004763_7004963_-"; exonnum "1"; txlen "1708";
chr10	sragcm37_ss	exon	7004763	7004963	0.380958304653971	-	.	gene_id "ENSMUSG00000064065.16"; transcript_id "ENSMUSG00000064065.16_tx_21"; exon_id "chr10_7004763_7004963_-"; exonnum "1"; txlen "1612";
chr10	sragcm37_ss	exon	7004763	7004963	2.33783847501162	-	.	gene_id "ENSMUSG00000064065.16"; transcript_id "ENSMUSG00000064065.16_tx_8"; exon_id "chr10_7004763_7004963_-"; exonnum "1"; txlen "1568";
chr10	HAVANA	gene	7012661	7014274	0	-	.	gene_id "ENSMUSG00000131665.1"; gene_type "lncRNA"; gene_name "ENSMUSG00000131665"; level 2;
chr10	HAVANA	transcript	7012661	7014274	0	-	.	gene_id "ENSMUSG00000131665.1"; transcript_id "ENSMUST00000307073.1"; gene_type "lncRNA"; gene_name "ENSMUSG00000131665"; transcript_type "lncRNA"; transcript_name "ENSMUST00000307073"; level 2; tag "basic"; tag "Ensembl_canonical"; tag "GENCODE_Primary"; tag "TAGENE";
chr10	HAVANA	exon	7012661	7014274	0	-	.	gene_id "ENSMUSG00000131665.1"; transcript_id "ENSMUST00000307073.1"; gene_type "lncRNA"; gene_name "ENSMUSG00000131665"; transcript_type "lncRNA"; transcript_name "ENSMUST00000307073"; exon_number 1; exon_id "ENSMUSE00001606747.1"; level 2; tag "basic"; tag "Ensembl_canonical"; tag "GENCODE_Primary"; tag "TAGENE";
chr10	sragcm37_ss	exon	7014127	7014244	1.32103033443905	-	.	gene_id "ENSMUSG00000064065.16"; transcript_id "ENSMUSG00000064065.16_tx_11"; exon_id "chr10_7014127_7014244_-"; exonnum "1"; txlen "1719";
chr10	sragcm37_ss	exon	7014127	7014244	0.688077716317638	-	.	gene_id "ENSMUSG00000064065.16"; transcript_id "ENSMUSG00000064065.16_tx_13"; exon_id "chr10_7014127_7014244_-"; exonnum "1"; txlen "1529";
chr10	sragcm37_ss	exon	7014127	7014244	0.665978238810709	-	.	gene_id "ENSMUSG00000064065.16"; transcript_id "ENSMUSG00000064065.16_tx_14"; exon_id "chr10_7014127_7014244_-"; exonnum "1"; txlen "1623";
chr10	sragcm37_ss	exon	7014127	7014244	0.515237481549976	-	.	gene_id "ENSMUSG00000064065.16"; transcript_id "ENSMUSG00000064065.16_tx_16"; exon_id "chr10_7014127_7014244_-"; exonnum "1"; txlen "1384";
chr10	sragcm37_ss	exon	7014127	7014244	0.475292407509597	-	.	gene_id "ENSMUSG00000064065.16"; transcript_id "ENSMUSG00000064065.16_tx_17"; exon_id "chr10_7014127_7014244_-"; exonnum "1"; txlen "1438";
chr10	sragcm37_ss	exon	7014127	7014244	0.467739329167269	-	.	gene_id "ENSMUSG00000064065.16"; transcript_id "ENSMUSG00000064065.16_tx_18"; exon_id "chr10_7014127_7014244_-"; exonnum "1"; txlen "1478";
chr10	sragcm37_ss	exon	7014127	7014244	0.413673110434736	-	.	gene_id "ENSMUSG00000064065.16"; transcript_id "ENSMUSG00000064065.16_tx_20"; exon_id "chr10_7014127_7014244_-"; exonnum "1"; txlen "1470";
chr10	sragcm37_ss	exon	7014127	7014244	0.307723242873204	-	.	gene_id "ENSMUSG00000064065.16"; transcript_id "ENSMUSG00000064065.16_tx_22"; exon_id "chr10_7014127_7014244_-"; exonnum "1"; txlen "1369";
chr10	sragcm37_ss	exon	7014127	7014244	0.307723242873204	-	.	gene_id "ENSMUSG00000064065.16"; transcript_id "ENSMUSG00000064065.16_tx_23"; exon_id "chr10_7014127_7014244_-"; exonnum "1"; txlen "1564";
chr10	sragcm37_ss	exon	7014127	7014244	0.129243762006745	-	.	gene_id "ENSMUSG00000064065.16"; transcript_id "ENSMUSG00000064065.16_tx_24"; exon_id "chr10_7014127_7014244_-"; exonnum "1"; txlen "1754";
chr10	sragcm37_ss	exon	7014127	7014244	0.090828503284039	-	.	gene_id "ENSMUSG00000064065.16"; transcript_id "ENSMUSG00000064065.16_tx_25"; exon_id "chr10_7014127_7014244_-"; exonnum "1"; txlen "1787";
chr10	sragcm37_ss	exon	7014127	7014244	7.97165976118317	-	.	gene_id "ENSMUSG00000064065.16"; transcript_id "ENSMUSG00000064065.16_tx_4"; exon_id "chr10_7014127_7014244_-"; exonnum "1"; txlen "1485";
chr10	sragcm37_ss	exon	7014127	7014244	2.6114644301577	-	.	gene_id "ENSMUSG00000064065.16"; transcript_id "ENSMUSG00000064065.16_tx_7"; exon_id "chr10_7014127_7014244_-"; exonnum "1"; txlen "1625";
chr10	sragcm37_ss	exon	7014127	7014244	1.83460119666401	-	.	gene_id "ENSMUSG00000064065.16"; transcript_id "ENSMUSG00000064065.16_tx_9"; exon_id "chr10_7014127_7014244_-"; exonnum "1"; txlen "1579";
chr10	HAVANA	UTR	7069063	7070290	0	-	.	gene_id "ENSMUSG00000015202.14"; transcript_id "ENSMUST00000150282.2"; gene_type "protein_coding"; gene_name "Cnksr3"; transcript_type "protein_coding"; transcript_name "Cnksr3-202"; exon_number 6; exon_id "ENSMUSE00000334212.5"; level 1; protein_id "ENSMUSP00000115863.2"; transcript_support_level "1"; mgi_id "MGI:2674130"; tag "basic"; tag "exp_conf"; havana_gene "OTTMUSG00000023573.1"; havana_transcript "OTTMUST00000057531.1";
chr10	HAVANA	UTR	7069063	7070290	0	-	.	gene_id "ENSMUSG00000015202.14"; transcript_id "ENSMUST00000015346.12"; gene_type "protein_coding"; gene_name "Cnksr3"; transcript_type "protein_coding"; transcript_name "Cnksr3-201"; exon_number 13; exon_id "ENSMUSE00000334212.5"; level 2; protein_id "ENSMUSP00000015346.6"; transcript_support_level "1"; mgi_id "MGI:2674130"; tag "basic"; tag "Ensembl_canonical"; tag "GENCODE_Primary"; tag "appris_principal_1"; tag "CCDS"; ccdsid "CCDS56690.1"; havana_gene "OTTMUSG00000023573.1"; havana_transcript "OTTMUST00000057530.1";
chr10	HAVANA	exon	7069063	7070586	0	-	.	gene_id "ENSMUSG00000015202.14"; transcript_id "ENSMUST00000150282.2"; gene_type "protein_coding"; gene_name "Cnksr3"; transcript_type "protein_coding"; transcript_name "Cnksr3-202"; exon_number 6; exon_id "ENSMUSE00000334212.5"; level 1; protein_id "ENSMUSP00000115863.2"; transcript_support_level "1"; mgi_id "MGI:2674130"; tag "basic"; tag "exp_conf"; havana_gene "OTTMUSG00000023573.1"; havana_transcript "OTTMUST00000057531.1";
chr10	HAVANA	exon	7069063	7070586	0	-	.	gene_id "ENSMUSG00000015202.14"; transcript_id "ENSMUST00000015346.12"; gene_type "protein_coding"; gene_name "Cnksr3"; transcript_type "protein_coding"; transcript_name "Cnksr3-201"; exon_number 13; exon_id "ENSMUSE00000334212.5"; level 2; protein_id "ENSMUSP00000015346.6"; transcript_support_level "1"; mgi_id "MGI:2674130"; tag "basic"; tag "Ensembl_canonical"; tag "GENCODE_Primary"; tag "appris_principal_1"; tag "CCDS"; ccdsid "CCDS56690.1"; havana_gene "OTTMUSG00000023573.1"; havana_transcript "OTTMUST00000057530.1";
chr10	ENSEMBL_gcm37	exon	7069063	7070586	1.38982553832007	-	.	gene_id "ENSMUSG00000015202.14"; transcript_id "ENSMUSG00000015202.14_tx_2"; exon_id "chr10_7069063_7070586_-"; exonnum "14"; txlen "3509";
chr10	ENSEMBL_gcm37	exon	7069063	7070586	0.106858259596895	-	.	gene_id "ENSMUSG00000015202.14"; transcript_id "ENSMUSG00000015202.14_tx_3"; exon_id "chr10_7069063_7070586_-"; exonnum "14"; txlen "3619";
chr10	HAVANA	transcript	7069063	7085506	0	-	.	gene_id "ENSMUSG00000015202.14"; transcript_id "ENSMUST00000150282.2"; gene_type "protein_coding"; gene_name "Cnksr3"; transcript_type "protein_coding"; transcript_name "Cnksr3-202"; level 1; protein_id "ENSMUSP00000115863.2"; transcript_support_level "1"; mgi_id "MGI:2674130"; tag "basic"; tag "exp_conf"; havana_gene "OTTMUSG00000023573.1"; havana_transcript "OTTMUST00000057531.1";
chr10	HAVANA	gene	7069063	7162237	0	-	.	gene_id "ENSMUSG00000015202.14"; gene_type "protein_coding"; gene_name "Cnksr3"; level 1; mgi_id "MGI:2674130"; havana_gene "OTTMUSG00000023573.1";
chr10	HAVANA	transcript	7069063	7162237	0	-	.	gene_id "ENSMUSG00000015202.14"; transcript_id "ENSMUST00000015346.12"; gene_type "protein_coding"; gene_name "Cnksr3"; transcript_type "protein_coding"; transcript_name "Cnksr3-201"; level 2; protein_id "ENSMUSP00000015346.6"; transcript_support_level "1"; mgi_id "MGI:2674130"; tag "basic"; tag "Ensembl_canonical"; tag "GENCODE_Primary"; tag "appris_principal_1"; tag "CCDS"; ccdsid "CCDS56690.1"; havana_gene "OTTMUSG00000023573.1"; havana_transcript "OTTMUST00000057530.1";
chr10	HAVANA	stop_codon	7070288	7070290	0	-	0	gene_id "ENSMUSG00000015202.14"; transcript_id "ENSMUST00000150282.2"; gene_type "protein_coding"; gene_name "Cnksr3"; transcript_type "protein_coding"; transcript_name "Cnksr3-202"; exon_number 6; exon_id "ENSMUSE00000334212.5"; level 1; protein_id "ENSMUSP00000115863.2"; transcript_support_level "1"; mgi_id "MGI:2674130"; tag "basic"; tag "exp_conf"; havana_gene "OTTMUSG00000023573.1"; havana_transcript "OTTMUST00000057531.1";
chr10	HAVANA	stop_codon	7070288	7070290	0	-	0	gene_id "ENSMUSG00000015202.14"; transcript_id "ENSMUST00000015346.12"; gene_type "protein_coding"; gene_name "Cnksr3"; transcript_type "protein_coding"; transcript_name "Cnksr3-201"; exon_number 13; exon_id "ENSMUSE00000334212.5"; level 2; protein_id "ENSMUSP00000015346.6"; transcript_support_level "1"; mgi_id "MGI:2674130"; tag "basic"; tag "Ensembl_canonical"; tag "GENCODE_Primary"; tag "appris_principal_1"; tag "CCDS"; ccdsid "CCDS56690.1"; havana_gene "OTTMUSG00000023573.1"; havana_transcript "OTTMUST00000057530.1";
chr10	HAVANA	CDS	7070291	7070586	0	-	2	gene_id "ENSMUSG00000015202.14"; transcript_id "ENSMUST00000150282.2"; gene_type "protein_coding"; gene_name "Cnksr3"; transcript_type "protein_coding"; transcript_name "Cnksr3-202"; exon_number 6; exon_id "ENSMUSE00000334212.5"; level 1; protein_id "ENSMUSP00000115863.2"; transcript_support_level "1"; mgi_id "MGI:2674130"; tag "basic"; tag "exp_conf"; havana_gene "OTTMUSG00000023573.1"; havana_transcript "OTTMUST00000057531.1";
chr10	HAVANA	CDS	7070291	7070586	0	-	2	gene_id "ENSMUSG00000015202.14"; transcript_id "ENSMUST00000015346.12"; gene_type "protein_coding"; gene_name "Cnksr3"; transcript_type "protein_coding"; transcript_name "Cnksr3-201"; exon_number 13; exon_id "ENSMUSE00000334212.5"; level 2; protein_id "ENSMUSP00000015346.6"; transcript_support_level "1"; mgi_id "MGI:2674130"; tag "basic"; tag "Ensembl_canonical"; tag "GENCODE_Primary"; tag "appris_principal_1"; tag "CCDS"; ccdsid "CCDS56690.1"; havana_gene "OTTMUSG00000023573.1"; havana_transcript "OTTMUST00000057530.1";
chr10	HAVANA	exon	7076095	7076184	0	-	.	gene_id "ENSMUSG00000015202.14"; transcript_id "ENSMUST00000150282.2"; gene_type "protein_coding"; gene_name "Cnksr3"; transcript_type "protein_coding"; transcript_name "Cnksr3-202"; exon_number 5; exon_id "ENSMUSE00000097986.4"; level 1; protein_id "ENSMUSP00000115863.2"; transcript_support_level "1"; mgi_id "MGI:2674130"; tag "basic"; tag "exp_conf"; havana_gene "OTTMUSG00000023573.1"; havana_transcript "OTTMUST00000057531.1";
chr10	HAVANA	CDS	7076095	7076184	0	-	2	gene_id "ENSMUSG00000015202.14"; transcript_id "ENSMUST00000150282.2"; gene_type "protein_coding"; gene_name "Cnksr3"; transcript_type "protein_coding"; transcript_name "Cnksr3-202"; exon_number 5; exon_id "ENSMUSE00000097986.4"; level 1; protein_id "ENSMUSP00000115863.2"; transcript_support_level "1"; mgi_id "MGI:2674130"; tag "basic"; tag "exp_conf"; havana_gene "OTTMUSG00000023573.1"; havana_transcript "OTTMUST00000057531.1";
chr10	HAVANA	exon	7076095	7076184	0	-	.	gene_id "ENSMUSG00000015202.14"; transcript_id "ENSMUST00000015346.12"; gene_type "protein_coding"; gene_name "Cnksr3"; transcript_type "protein_coding"; transcript_name "Cnksr3-201"; exon_number 12; exon_id "ENSMUSE00000097986.4"; level 2; protein_id "ENSMUSP00000015346.6"; transcript_support_level "1"; mgi_id "MGI:2674130"; tag "basic"; tag "Ensembl_canonical"; tag "GENCODE_Primary"; tag "appris_principal_1"; tag "CCDS"; ccdsid "CCDS56690.1"; havana_gene "OTTMUSG00000023573.1"; havana_transcript "OTTMUST00000057530.1";
chr10	HAVANA	CDS	7076095	7076184	0	-	2	gene_id "ENSMUSG00000015202.14"; transcript_id "ENSMUST00000015346.12"; gene_type "protein_coding"; gene_name "Cnksr3"; transcript_type "protein_coding"; transcript_name "Cnksr3-201"; exon_number 12; exon_id "ENSMUSE00000097986.4"; level 2; protein_id "ENSMUSP00000015346.6"; transcript_support_level "1"; mgi_id "MGI:2674130"; tag "basic"; tag "Ensembl_canonical"; tag "GENCODE_Primary"; tag "appris_principal_1"; tag "CCDS"; ccdsid "CCDS56690.1"; havana_gene "OTTMUSG00000023573.1"; havana_transcript "OTTMUST00000057530.1";
chr10	ENSEMBL_gcm37	exon	7076095	7076184	1.38982553832007	-	.	gene_id "ENSMUSG00000015202.14"; transcript_id "ENSMUSG00000015202.14_tx_2"; exon_id "chr10_7076095_7076184_-"; exonnum "13"; txlen "3509";
chr10	ENSEMBL_gcm37	exon	7076095	7076184	0.106858259596895	-	.	gene_id "ENSMUSG00000015202.14"; transcript_id "ENSMUSG00000015202.14_tx_3"; exon_id "chr10_7076095_7076184_-"; exonnum "13"; txlen "3619";
chr10	HAVANA	exon	7076635	7076843	0	-	.	gene_id "ENSMUSG00000015202.14"; transcript_id "ENSMUST00000150282.2"; gene_type "protein_coding"; gene_name "Cnksr3"; transcript_type "protein_coding"; transcript_name "Cnksr3-202"; exon_number 4; exon_id "ENSMUSE00000097987.4"; level 1; protein_id "ENSMUSP00000115863.2"; transcript_support_level "1"; mgi_id "MGI:2674130"; tag "basic"; tag "exp_conf"; havana_gene "OTTMUSG00000023573.1"; havana_transcript "OTTMUST00000057531.1";
chr10	HAVANA	CDS	7076635	7076843	0	-	1	gene_id "ENSMUSG00000015202.14"; transcript_id "ENSMUST00000150282.2"; gene_type "protein_coding"; gene_name "Cnksr3"; transcript_type "protein_coding"; transcript_name "Cnksr3-202"; exon_number 4; exon_id "ENSMUSE00000097987.4"; level 1; protein_id "ENSMUSP00000115863.2"; transcript_support_level "1"; mgi_id "MGI:2674130"; tag "basic"; tag "exp_conf"; havana_gene "OTTMUSG00000023573.1"; havana_transcript "OTTMUST00000057531.1";
chr10	HAVANA	exon	7076635	7076843	0	-	.	gene_id "ENSMUSG00000015202.14"; transcript_id "ENSMUST00000015346.12"; gene_type "protein_coding"; gene_name "Cnksr3"; transcript_type "protein_coding"; transcript_name "Cnksr3-201"; exon_number 11; exon_id "ENSMUSE00000097987.4"; level 2; protein_id "ENSMUSP00000015346.6"; transcript_support_level "1"; mgi_id "MGI:2674130"; tag "basic"; tag "Ensembl_canonical"; tag "GENCODE_Primary"; tag "appris_principal_1"; tag "CCDS"; ccdsid "CCDS56690.1"; havana_gene "OTTMUSG00000023573.1"; havana_transcript "OTTMUST00000057530.1";
chr10	HAVANA	CDS	7076635	7076843	0	-	1	gene_id "ENSMUSG00000015202.14"; transcript_id "ENSMUST00000015346.12"; gene_type "protein_coding"; gene_name "Cnksr3"; transcript_type "protein_coding"; transcript_name "Cnksr3-201"; exon_number 11; exon_id "ENSMUSE00000097987.4"; level 2; protein_id "ENSMUSP00000015346.6"; transcript_support_level "1"; mgi_id "MGI:2674130"; tag "basic"; tag "Ensembl_canonical"; tag "GENCODE_Primary"; tag "appris_principal_1"; tag "CCDS"; ccdsid "CCDS56690.1"; havana_gene "OTTMUSG00000023573.1"; havana_transcript "OTTMUST00000057530.1";
chr10	ENSEMBL_gcm37	exon	7076635	7076843	1.38982553832007	-	.	gene_id "ENSMUSG00000015202.14"; transcript_id "ENSMUSG00000015202.14_tx_2"; exon_id "chr10_7076635_7076843_-"; exonnum "12"; txlen "3509";
chr10	ENSEMBL_gcm37	exon	7076635	7076843	0.106858259596895	-	.	gene_id "ENSMUSG00000015202.14"; transcript_id "ENSMUSG00000015202.14_tx_3"; exon_id "chr10_7076635_7076843_-"; exonnum "12"; txlen "3619";
chr10	HAVANA	exon	7079023	7079147	0	-	.	gene_id "ENSMUSG00000015202.14"; transcript_id "ENSMUST00000150282.2"; gene_type "protein_coding"; gene_name "Cnksr3"; transcript_type "protein_coding"; transcript_name "Cnksr3-202"; exon_number 3; exon_id "ENSMUSE00000097993.4"; level 1; protein_id "ENSMUSP00000115863.2"; transcript_support_level "1"; mgi_id "MGI:2674130"; tag "basic"; tag "exp_conf"; havana_gene "OTTMUSG00000023573.1"; havana_transcript "OTTMUST00000057531.1";
chr10	HAVANA	CDS	7079023	7079147	0	-	0	gene_id "ENSMUSG00000015202.14"; transcript_id "ENSMUST00000150282.2"; gene_type "protein_coding"; gene_name "Cnksr3"; transcript_type "protein_coding"; transcript_name "Cnksr3-202"; exon_number 3; exon_id "ENSMUSE00000097993.4"; level 1; protein_id "ENSMUSP00000115863.2"; transcript_support_level "1"; mgi_id "MGI:2674130"; tag "basic"; tag "exp_conf"; havana_gene "OTTMUSG00000023573.1"; havana_transcript "OTTMUST00000057531.1";
chr10	HAVANA	exon	7079023	7079147	0	-	.	gene_id "ENSMUSG00000015202.14"; transcript_id "ENSMUST00000015346.12"; gene_type "protein_coding"; gene_name "Cnksr3"; transcript_type "protein_coding"; transcript_name "Cnksr3-201"; exon_number 10; exon_id "ENSMUSE00000097993.4"; level 2; protein_id "ENSMUSP00000015346.6"; transcript_support_level "1"; mgi_id "MGI:2674130"; tag "basic"; tag "Ensembl_canonical"; tag "GENCODE_Primary"; tag "appris_principal_1"; tag "CCDS"; ccdsid "CCDS56690.1"; havana_gene "OTTMUSG00000023573.1"; havana_transcript "OTTMUST00000057530.1";
chr10	HAVANA	CDS	7079023	7079147	0	-	0	gene_id "ENSMUSG00000015202.14"; transcript_id "ENSMUST00000015346.12"; gene_type "protein_coding"; gene_name "Cnksr3"; transcript_type "protein_coding"; transcript_name "Cnksr3-201"; exon_number 10; exon_id "ENSMUSE00000097993.4"; level 2; protein_id "ENSMUSP00000015346.6"; transcript_support_level "1"; mgi_id "MGI:2674130"; tag "basic"; tag "Ensembl_canonical"; tag "GENCODE_Primary"; tag "appris_principal_1"; tag "CCDS"; ccdsid "CCDS56690.1"; havana_gene "OTTMUSG00000023573.1"; havana_transcript "OTTMUST00000057530.1";
chr10	ENSEMBL_gcm37	exon	7079023	7079147	1.38982553832007	-	.	gene_id "ENSMUSG00000015202.14"; transcript_id "ENSMUSG00000015202.14_tx_2"; exon_id "chr10_7079023_7079147_-"; exonnum "11"; txlen "3509";
chr10	ENSEMBL_gcm37	exon	7079023	7079147	0.106858259596895	-	.	gene_id "ENSMUSG00000015202.14"; transcript_id "ENSMUSG00000015202.14_tx_3"; exon_id "chr10_7079023_7079147_-"; exonnum "11"; txlen "3619";
chr10	HAVANA	exon	7084522	7084668	0	-	.	gene_id "ENSMUSG00000015202.14"; transcript_id "ENSMUST00000150282.2"; gene_type "protein_coding"; gene_name "Cnksr3"; transcript_type "protein_coding"; transcript_name "Cnksr3-202"; exon_number 2; exon_id "ENSMUSE00000097996.4"; level 1; protein_id "ENSMUSP00000115863.2"; transcript_support_level "1"; mgi_id "MGI:2674130"; tag "basic"; tag "exp_conf"; havana_gene "OTTMUSG00000023573.1"; havana_transcript "OTTMUST00000057531.1";
chr10	HAVANA	CDS	7084522	7084668	0	-	0	gene_id "ENSMUSG00000015202.14"; transcript_id "ENSMUST00000150282.2"; gene_type "protein_coding"; gene_name "Cnksr3"; transcript_type "protein_coding"; transcript_name "Cnksr3-202"; exon_number 2; exon_id "ENSMUSE00000097996.4"; level 1; protein_id "ENSMUSP00000115863.2"; transcript_support_level "1"; mgi_id "MGI:2674130"; tag "basic"; tag "exp_conf"; havana_gene "OTTMUSG00000023573.1"; havana_transcript "OTTMUST00000057531.1";
chr10	HAVANA	exon	7084522	7084668	0	-	.	gene_id "ENSMUSG00000015202.14"; transcript_id "ENSMUST00000015346.12"; gene_type "protein_coding"; gene_name "Cnksr3"; transcript_type "protein_coding"; transcript_name "Cnksr3-201"; exon_number 9; exon_id "ENSMUSE00000097996.4"; level 2; protein_id "ENSMUSP00000015346.6"; transcript_support_level "1"; mgi_id "MGI:2674130"; tag "basic"; tag "Ensembl_canonical"; tag "GENCODE_Primary"; tag "appris_principal_1"; tag "CCDS"; ccdsid "CCDS56690.1"; havana_gene "OTTMUSG00000023573.1"; havana_transcript "OTTMUST00000057530.1";
chr10	HAVANA	CDS	7084522	7084668	0	-	0	gene_id "ENSMUSG00000015202.14"; transcript_id "ENSMUST00000015346.12"; gene_type "protein_coding"; gene_name "Cnksr3"; transcript_type "protein_coding"; transcript_name "Cnksr3-201"; exon_number 9; exon_id "ENSMUSE00000097996.4"; level 2; protein_id "ENSMUSP00000015346.6"; transcript_support_level "1"; mgi_id "MGI:2674130"; tag "basic"; tag "Ensembl_canonical"; tag "GENCODE_Primary"; tag "appris_principal_1"; tag "CCDS"; ccdsid "CCDS56690.1"; havana_gene "OTTMUSG00000023573.1"; havana_transcript "OTTMUST00000057530.1";
chr10	ENSEMBL_gcm37	exon	7084522	7084668	1.38982553832007	-	.	gene_id "ENSMUSG00000015202.14"; transcript_id "ENSMUSG00000015202.14_tx_2"; exon_id "chr10_7084522_7084668_-"; exonnum "10"; txlen "3509";
chr10	ENSEMBL_gcm37	exon	7084522	7084668	0.106858259596895	-	.	gene_id "ENSMUSG00000015202.14"; transcript_id "ENSMUSG00000015202.14_tx_3"; exon_id "chr10_7084522_7084668_-"; exonnum "10"; txlen "3619";
chr10	HAVANA	exon	7085048	7085116	0	-	.	gene_id "ENSMUSG00000015202.14"; transcript_id "ENSMUST00000015346.12"; gene_type "protein_coding"; gene_name "Cnksr3"; transcript_type "protein_coding"; transcript_name "Cnksr3-201"; exon_number 8; exon_id "ENSMUSE00000332609.5"; level 2; protein_id "ENSMUSP00000015346.6"; transcript_support_level "1"; mgi_id "MGI:2674130"; tag "basic"; tag "Ensembl_canonical"; tag "GENCODE_Primary"; tag "appris_principal_1"; tag "CCDS"; ccdsid "CCDS56690.1"; havana_gene "OTTMUSG00000023573.1"; havana_transcript "OTTMUST00000057530.1";
chr10	HAVANA	CDS	7085048	7085116	0	-	0	gene_id "ENSMUSG00000015202.14"; transcript_id "ENSMUST00000015346.12"; gene_type "protein_coding"; gene_name "Cnksr3"; transcript_type "protein_coding"; transcript_name "Cnksr3-201"; exon_number 8; exon_id "ENSMUSE00000332609.5"; level 2; protein_id "ENSMUSP00000015346.6"; transcript_support_level "1"; mgi_id "MGI:2674130"; tag "basic"; tag "Ensembl_canonical"; tag "GENCODE_Primary"; tag "appris_principal_1"; tag "CCDS"; ccdsid "CCDS56690.1"; havana_gene "OTTMUSG00000023573.1"; havana_transcript "OTTMUST00000057530.1";
chr10	ENSEMBL_gcm37	exon	7085048	7085116	1.38982553832007	-	.	gene_id "ENSMUSG00000015202.14"; transcript_id "ENSMUSG00000015202.14_tx_2"; exon_id "chr10_7085048_7085116_-"; exonnum "9"; txlen "3509";
chr10	ENSEMBL_gcm37	exon	7085048	7085116	0.106858259596895	-	.	gene_id "ENSMUSG00000015202.14"; transcript_id "ENSMUSG00000015202.14_tx_3"; exon_id "chr10_7085048_7085116_-"; exonnum "9"; txlen "3619";
chr10	HAVANA	CDS	7085048	7085122	0	-	0	gene_id "ENSMUSG00000015202.14"; transcript_id "ENSMUST00000150282.2"; gene_type "protein_coding"; gene_name "Cnksr3"; transcript_type "protein_coding"; transcript_name "Cnksr3-202"; exon_number 1; exon_id "ENSMUSE00000789353.2"; level 1; protein_id "ENSMUSP00000115863.2"; transcript_support_level "1"; mgi_id "MGI:2674130"; tag "basic"; tag "exp_conf"; havana_gene "OTTMUSG00000023573.1"; havana_transcript "OTTMUST00000057531.1";
chr10	HAVANA	exon	7085048	7085506	0	-	.	gene_id "ENSMUSG00000015202.14"; transcript_id "ENSMUST00000150282.2"; gene_type "protein_coding"; gene_name "Cnksr3"; transcript_type "protein_coding"; transcript_name "Cnksr3-202"; exon_number 1; exon_id "ENSMUSE00000789353.2"; level 1; protein_id "ENSMUSP00000115863.2"; transcript_support_level "1"; mgi_id "MGI:2674130"; tag "basic"; tag "exp_conf"; havana_gene "OTTMUSG00000023573.1"; havana_transcript "OTTMUST00000057531.1";
chr10	HAVANA	start_codon	7085120	7085122	0	-	0	gene_id "ENSMUSG00000015202.14"; transcript_id "ENSMUST00000150282.2"; gene_type "protein_coding"; gene_name "Cnksr3"; transcript_type "protein_coding"; transcript_name "Cnksr3-202"; exon_number 1; exon_id "ENSMUSE00000789353.2"; level 1; protein_id "ENSMUSP00000115863.2"; transcript_support_level "1"; mgi_id "MGI:2674130"; tag "basic"; tag "exp_conf"; havana_gene "OTTMUSG00000023573.1"; havana_transcript "OTTMUST00000057531.1";
chr10	HAVANA	UTR	7085123	7085506	0	-	.	gene_id "ENSMUSG00000015202.14"; transcript_id "ENSMUST00000150282.2"; gene_type "protein_coding"; gene_name "Cnksr3"; transcript_type "protein_coding"; transcript_name "Cnksr3-202"; exon_number 1; exon_id "ENSMUSE00000789353.2"; level 1; protein_id "ENSMUSP00000115863.2"; transcript_support_level "1"; mgi_id "MGI:2674130"; tag "basic"; tag "exp_conf"; havana_gene "OTTMUSG00000023573.1"; havana_transcript "OTTMUST00000057531.1";
chr10	HAVANA	exon	7088355	7088414	0	-	.	gene_id "ENSMUSG00000015202.14"; transcript_id "ENSMUST00000015346.12"; gene_type "protein_coding"; gene_name "Cnksr3"; transcript_type "protein_coding"; transcript_name "Cnksr3-201"; exon_number 7; exon_id "ENSMUSE00000577512.2"; level 2; protein_id "ENSMUSP00000015346.6"; transcript_support_level "1"; mgi_id "MGI:2674130"; tag "basic"; tag "Ensembl_canonical"; tag "GENCODE_Primary"; tag "appris_principal_1"; tag "CCDS"; ccdsid "CCDS56690.1"; havana_gene "OTTMUSG00000023573.1"; havana_transcript "OTTMUST00000057530.1";
chr10	HAVANA	CDS	7088355	7088414	0	-	0	gene_id "ENSMUSG00000015202.14"; transcript_id "ENSMUST00000015346.12"; gene_type "protein_coding"; gene_name "Cnksr3"; transcript_type "protein_coding"; transcript_name "Cnksr3-201"; exon_number 7; exon_id "ENSMUSE00000577512.2"; level 2; protein_id "ENSMUSP00000015346.6"; transcript_support_level "1"; mgi_id "MGI:2674130"; tag "basic"; tag "Ensembl_canonical"; tag "GENCODE_Primary"; tag "appris_principal_1"; tag "CCDS"; ccdsid "CCDS56690.1"; havana_gene "OTTMUSG00000023573.1"; havana_transcript "OTTMUST00000057530.1";
chr10	ENSEMBL_gcm37	exon	7088355	7088414	1.38982553832007	-	.	gene_id "ENSMUSG00000015202.14"; transcript_id "ENSMUSG00000015202.14_tx_2"; exon_id "chr10_7088355_7088414_-"; exonnum "8"; txlen "3509";
chr10	ENSEMBL_gcm37	exon	7088355	7088414	0.106858259596895	-	.	gene_id "ENSMUSG00000015202.14"; transcript_id "ENSMUSG00000015202.14_tx_3"; exon_id "chr10_7088355_7088414_-"; exonnum "8"; txlen "3619";
chr10	HAVANA	exon	7090319	7090438	0	-	.	gene_id "ENSMUSG00000015202.14"; transcript_id "ENSMUST00000015346.12"; gene_type "protein_coding"; gene_name "Cnksr3"; transcript_type "protein_coding"; transcript_name "Cnksr3-201"; exon_number 6; exon_id "ENSMUSE00000435555.4"; level 2; protein_id "ENSMUSP00000015346.6"; transcript_support_level "1"; mgi_id "MGI:2674130"; tag "basic"; tag "Ensembl_canonical"; tag "GENCODE_Primary"; tag "appris_principal_1"; tag "CCDS"; ccdsid "CCDS56690.1"; havana_gene "OTTMUSG00000023573.1"; havana_transcript "OTTMUST00000057530.1";
chr10	HAVANA	CDS	7090319	7090438	0	-	0	gene_id "ENSMUSG00000015202.14"; transcript_id "ENSMUST00000015346.12"; gene_type "protein_coding"; gene_name "Cnksr3"; transcript_type "protein_coding"; transcript_name "Cnksr3-201"; exon_number 6; exon_id "ENSMUSE00000435555.4"; level 2; protein_id "ENSMUSP00000015346.6"; transcript_support_level "1"; mgi_id "MGI:2674130"; tag "basic"; tag "Ensembl_canonical"; tag "GENCODE_Primary"; tag "appris_principal_1"; tag "CCDS"; ccdsid "CCDS56690.1"; havana_gene "OTTMUSG00000023573.1"; havana_transcript "OTTMUST00000057530.1";
chr10	ENSEMBL_gcm37	exon	7090319	7090438	1.38982553832007	-	.	gene_id "ENSMUSG00000015202.14"; transcript_id "ENSMUSG00000015202.14_tx_2"; exon_id "chr10_7090319_7090438_-"; exonnum "7"; txlen "3509";
chr10	ENSEMBL_gcm37	exon	7090319	7090438	0.106858259596895	-	.	gene_id "ENSMUSG00000015202.14"; transcript_id "ENSMUSG00000015202.14_tx_3"; exon_id "chr10_7090319_7090438_-"; exonnum "7"; txlen "3619";
chr10	HAVANA	exon	7092961	7093002	0	-	.	gene_id "ENSMUSG00000015202.14"; transcript_id "ENSMUST00000015346.12"; gene_type "protein_coding"; gene_name "Cnksr3"; transcript_type "protein_coding"; transcript_name "Cnksr3-201"; exon_number 5; exon_id "ENSMUSE00000435562.4"; level 2; protein_id "ENSMUSP00000015346.6"; transcript_support_level "1"; mgi_id "MGI:2674130"; tag "basic"; tag "Ensembl_canonical"; tag "GENCODE_Primary"; tag "appris_principal_1"; tag "CCDS"; ccdsid "CCDS56690.1"; havana_gene "OTTMUSG00000023573.1"; havana_transcript "OTTMUST00000057530.1";
chr10	HAVANA	CDS	7092961	7093002	0	-	0	gene_id "ENSMUSG00000015202.14"; transcript_id "ENSMUST00000015346.12"; gene_type "protein_coding"; gene_name "Cnksr3"; transcript_type "protein_coding"; transcript_name "Cnksr3-201"; exon_number 5; exon_id "ENSMUSE00000435562.4"; level 2; protein_id "ENSMUSP00000015346.6"; transcript_support_level "1"; mgi_id "MGI:2674130"; tag "basic"; tag "Ensembl_canonical"; tag "GENCODE_Primary"; tag "appris_principal_1"; tag "CCDS"; ccdsid "CCDS56690.1"; havana_gene "OTTMUSG00000023573.1"; havana_transcript "OTTMUST00000057530.1";
chr10	ENSEMBL_gcm37	exon	7092961	7093002	1.38982553832007	-	.	gene_id "ENSMUSG00000015202.14"; transcript_id "ENSMUSG00000015202.14_tx_2"; exon_id "chr10_7092961_7093002_-"; exonnum "6"; txlen "3509";
chr10	ENSEMBL_gcm37	exon	7092961	7093002	0.106858259596895	-	.	gene_id "ENSMUSG00000015202.14"; transcript_id "ENSMUSG00000015202.14_tx_3"; exon_id "chr10_7092961_7093002_-"; exonnum "6"; txlen "3619";
chr10	HAVANA	exon	7102864	7102951	0	-	.	gene_id "ENSMUSG00000015202.14"; transcript_id "ENSMUST00000015346.12"; gene_type "protein_coding"; gene_name "Cnksr3"; transcript_type "protein_coding"; transcript_name "Cnksr3-201"; exon_number 4; exon_id "ENSMUSE00000435571.4"; level 2; protein_id "ENSMUSP00000015346.6"; transcript_support_level "1"; mgi_id "MGI:2674130"; tag "basic"; tag "Ensembl_canonical"; tag "GENCODE_Primary"; tag "appris_principal_1"; tag "CCDS"; ccdsid "CCDS56690.1"; havana_gene "OTTMUSG00000023573.1"; havana_transcript "OTTMUST00000057530.1";
chr10	HAVANA	CDS	7102864	7102951	0	-	1	gene_id "ENSMUSG00000015202.14"; transcript_id "ENSMUST00000015346.12"; gene_type "protein_coding"; gene_name "Cnksr3"; transcript_type "protein_coding"; transcript_name "Cnksr3-201"; exon_number 4; exon_id "ENSMUSE00000435571.4"; level 2; protein_id "ENSMUSP00000015346.6"; transcript_support_level "1"; mgi_id "MGI:2674130"; tag "basic"; tag "Ensembl_canonical"; tag "GENCODE_Primary"; tag "appris_principal_1"; tag "CCDS"; ccdsid "CCDS56690.1"; havana_gene "OTTMUSG00000023573.1"; havana_transcript "OTTMUST00000057530.1";
chr10	ENSEMBL_gcm37	exon	7102864	7102951	1.38982553832007	-	.	gene_id "ENSMUSG00000015202.14"; transcript_id "ENSMUSG00000015202.14_tx_2"; exon_id "chr10_7102864_7102951_-"; exonnum "5"; txlen "3509";
chr10	ENSEMBL_gcm37	exon	7102864	7102951	0.106858259596895	-	.	gene_id "ENSMUSG00000015202.14"; transcript_id "ENSMUSG00000015202.14_tx_3"; exon_id "chr10_7102864_7102951_-"; exonnum "5"; txlen "3619";
chr10	sragcm37_mid	exon	7103943	7104114	0.106858259596895	-	.	gene_id "ENSMUSG00000015202.14"; transcript_id "ENSMUSG00000015202.14_tx_3"; exon_id "chr10_7103943_7104114_-"; exonnum "4"; txlen "3619";
chr10	HAVANA	exon	7104283	7104485	0	-	.	gene_id "ENSMUSG00000015202.14"; transcript_id "ENSMUST00000015346.12"; gene_type "protein_coding"; gene_name "Cnksr3"; transcript_type "protein_coding"; transcript_name "Cnksr3-201"; exon_number 3; exon_id "ENSMUSE00000435579.4"; level 2; protein_id "ENSMUSP00000015346.6"; transcript_support_level "1"; mgi_id "MGI:2674130"; tag "basic"; tag "Ensembl_canonical"; tag "GENCODE_Primary"; tag "appris_principal_1"; tag "CCDS"; ccdsid "CCDS56690.1"; havana_gene "OTTMUSG00000023573.1"; havana_transcript "OTTMUST00000057530.1";
chr10	HAVANA	CDS	7104283	7104485	0	-	0	gene_id "ENSMUSG00000015202.14"; transcript_id "ENSMUST00000015346.12"; gene_type "protein_coding"; gene_name "Cnksr3"; transcript_type "protein_coding"; transcript_name "Cnksr3-201"; exon_number 3; exon_id "ENSMUSE00000435579.4"; level 2; protein_id "ENSMUSP00000015346.6"; transcript_support_level "1"; mgi_id "MGI:2674130"; tag "basic"; tag "Ensembl_canonical"; tag "GENCODE_Primary"; tag "appris_principal_1"; tag "CCDS"; ccdsid "CCDS56690.1"; havana_gene "OTTMUSG00000023573.1"; havana_transcript "OTTMUST00000057530.1";
chr10	ENSEMBL_gcm37	exon	7104283	7104485	1.38982553832007	-	.	gene_id "ENSMUSG00000015202.14"; transcript_id "ENSMUSG00000015202.14_tx_2"; exon_id "chr10_7104283_7104485_-"; exonnum "4"; txlen "3509";
chr10	ENSEMBL_gcm37	exon	7104283	7104485	0.106858259596895	-	.	gene_id "ENSMUSG00000015202.14"; transcript_id "ENSMUSG00000015202.14_tx_3"; exon_id "chr10_7104283_7104485_-"; exonnum "3"; txlen "3619";
chr10	HAVANA	exon	7110644	7110807	0	-	.	gene_id "ENSMUSG00000015202.14"; transcript_id "ENSMUST00000015346.12"; gene_type "protein_coding"; gene_name "Cnksr3"; transcript_type "protein_coding"; transcript_name "Cnksr3-201"; exon_number 2; exon_id "ENSMUSE00000435584.4"; level 2; protein_id "ENSMUSP00000015346.6"; transcript_support_level "1"; mgi_id "MGI:2674130"; tag "basic"; tag "Ensembl_canonical"; tag "GENCODE_Primary"; tag "appris_principal_1"; tag "CCDS"; ccdsid "CCDS56690.1"; havana_gene "OTTMUSG00000023573.1"; havana_transcript "OTTMUST00000057530.1";
chr10	HAVANA	CDS	7110644	7110807	0	-	2	gene_id "ENSMUSG00000015202.14"; transcript_id "ENSMUST00000015346.12"; gene_type "protein_coding"; gene_name "Cnksr3"; transcript_type "protein_coding"; transcript_name "Cnksr3-201"; exon_number 2; exon_id "ENSMUSE00000435584.4"; level 2; protein_id "ENSMUSP00000015346.6"; transcript_support_level "1"; mgi_id "MGI:2674130"; tag "basic"; tag "Ensembl_canonical"; tag "GENCODE_Primary"; tag "appris_principal_1"; tag "CCDS"; ccdsid "CCDS56690.1"; havana_gene "OTTMUSG00000023573.1"; havana_transcript "OTTMUST00000057530.1";
chr10	ENSEMBL_gcm37	exon	7110644	7110807	1.38982553832007	-	.	gene_id "ENSMUSG00000015202.14"; transcript_id "ENSMUSG00000015202.14_tx_2"; exon_id "chr10_7110644_7110807_-"; exonnum "3"; txlen "3509";
chr10	ENSEMBL_gcm37	exon	7110644	7110807	0.106858259596895	-	.	gene_id "ENSMUSG00000015202.14"; transcript_id "ENSMUSG00000015202.14_tx_3"; exon_id "chr10_7110644_7110807_-"; exonnum "2"; txlen "3619";
chr10	sragcm37_mid	exon	7159853	7159914	1.38982553832007	-	.	gene_id "ENSMUSG00000015202.14"; transcript_id "ENSMUSG00000015202.14_tx_2"; exon_id "chr10_7159853_7159914_-"; exonnum "2"; txlen "3509";
chr10	HAVANA	CDS	7161632	7161683	0	-	0	gene_id "ENSMUSG00000015202.14"; transcript_id "ENSMUST00000015346.12"; gene_type "protein_coding"; gene_name "Cnksr3"; transcript_type "protein_coding"; transcript_name "Cnksr3-201"; exon_number 1; exon_id "ENSMUSE00000435608.2"; level 2; protein_id "ENSMUSP00000015346.6"; transcript_support_level "1"; mgi_id "MGI:2674130"; tag "basic"; tag "Ensembl_canonical"; tag "GENCODE_Primary"; tag "appris_principal_1"; tag "CCDS"; ccdsid "CCDS56690.1"; havana_gene "OTTMUSG00000023573.1"; havana_transcript "OTTMUST00000057530.1";
chr10	HAVANA	exon	7161632	7162237	0	-	.	gene_id "ENSMUSG00000015202.14"; transcript_id "ENSMUST00000015346.12"; gene_type "protein_coding"; gene_name "Cnksr3"; transcript_type "protein_coding"; transcript_name "Cnksr3-201"; exon_number 1; exon_id "ENSMUSE00000435608.2"; level 2; protein_id "ENSMUSP00000015346.6"; transcript_support_level "1"; mgi_id "MGI:2674130"; tag "basic"; tag "Ensembl_canonical"; tag "GENCODE_Primary"; tag "appris_principal_1"; tag "CCDS"; ccdsid "CCDS56690.1"; havana_gene "OTTMUSG00000023573.1"; havana_transcript "OTTMUST00000057530.1";
chr10	ENSEMBL_gcm37	exon	7161632	7162237	1.38982553832007	-	.	gene_id "ENSMUSG00000015202.14"; transcript_id "ENSMUSG00000015202.14_tx_2"; exon_id "chr10_7161632_7162237_-"; exonnum "1"; txlen "3509";
chr10	ENSEMBL_gcm37	exon	7161632	7162237	0.106858259596895	-	.	gene_id "ENSMUSG00000015202.14"; transcript_id "ENSMUSG00000015202.14_tx_3"; exon_id "chr10_7161632_7162237_-"; exonnum "1"; txlen "3619";
chr10	HAVANA	start_codon	7161681	7161683	0	-	0	gene_id "ENSMUSG00000015202.14"; transcript_id "ENSMUST00000015346.12"; gene_type "protein_coding"; gene_name "Cnksr3"; transcript_type "protein_coding"; transcript_name "Cnksr3-201"; exon_number 1; exon_id "ENSMUSE00000435608.2"; level 2; protein_id "ENSMUSP00000015346.6"; transcript_support_level "1"; mgi_id "MGI:2674130"; tag "basic"; tag "Ensembl_canonical"; tag "GENCODE_Primary"; tag "appris_principal_1"; tag "CCDS"; ccdsid "CCDS56690.1"; havana_gene "OTTMUSG00000023573.1"; havana_transcript "OTTMUST00000057530.1";
chr10	HAVANA	UTR	7161684	7162237	0	-	.	gene_id "ENSMUSG00000015202.14"; transcript_id "ENSMUST00000015346.12"; gene_type "protein_coding"; gene_name "Cnksr3"; transcript_type "protein_coding"; transcript_name "Cnksr3-201"; exon_number 1; exon_id "ENSMUSE00000435608.2"; level 2; protein_id "ENSMUSP00000015346.6"; transcript_support_level "1"; mgi_id "MGI:2674130"; tag "basic"; tag "Ensembl_canonical"; tag "GENCODE_Primary"; tag "appris_principal_1"; tag "CCDS"; ccdsid "CCDS56690.1"; havana_gene "OTTMUSG00000023573.1"; havana_transcript "OTTMUST00000057530.1";
chr10	sragcm37_es	exon	7255181	7255559	0.227741967118107	-	.	gene_id "sragcm37_gene_50178"; transcript_id "sragcm37_gene_50178_tx_4"; exon_id "chr10_7255181_7255559_-"; exonnum "2"; txlen "686";
chr10	sragcm37_es	exon	7255181	7255559	0.197879270429078	-	.	gene_id "sragcm37_gene_50178"; transcript_id "sragcm37_gene_50178_tx_6"; exon_id "chr10_7255181_7255559_-"; exonnum "3"; txlen "559";
chr10	sragcm37_ss	exon	7273018	7273324	0.227741967118107	-	.	gene_id "sragcm37_gene_50178"; transcript_id "sragcm37_gene_50178_tx_4"; exon_id "chr10_7273018_7273324_-"; exonnum "1"; txlen "686";
chr10	sragcm37_mid	exon	7275468	7275531	0.197879270429078	-	.	gene_id "sragcm37_gene_50178"; transcript_id "sragcm37_gene_50178_tx_6"; exon_id "chr10_7275468_7275531_-"; exonnum "2"; txlen "559";
chr10	sragcm37_ss	exon	7293713	7293828	0.197879270429078	-	.	gene_id "sragcm37_gene_50178"; transcript_id "sragcm37_gene_50178_tx_6"; exon_id "chr10_7293713_7293828_-"; exonnum "1"; txlen "559";
chr10	sragcm37_es	exon	7294643	7294680	0.0452249333497083	-	.	gene_id "sragcm37_gene_50178"; transcript_id "sragcm37_gene_50178_tx_14"; exon_id "chr10_7294643_7294680_-"; exonnum "5"; txlen "566";
chr10	sragcm37_es	exon	7294643	7294680	0.414760273575765	-	.	gene_id "sragcm37_gene_50178"; transcript_id "sragcm37_gene_50178_tx_2"; exon_id "chr10_7294643_7294680_-"; exonnum "5"; txlen "667";
chr10	sragcm37_es	exon	7294643	7294680	0.263786419796004	-	.	gene_id "sragcm37_gene_50178"; transcript_id "sragcm37_gene_50178_tx_3"; exon_id "chr10_7294643_7294680_-"; exonnum "5"; txlen "670";
chr10	sragcm37_es	exon	7294643	7294680	0.18551452251615	-	.	gene_id "sragcm37_gene_50178"; transcript_id "sragcm37_gene_50178_tx_8"; exon_id "chr10_7294643_7294680_-"; exonnum "4"; txlen "501";
chr10	sragcm37_mid	exon	7295870	7295931	0.414760273575765	-	.	gene_id "sragcm37_gene_50178"; transcript_id "sragcm37_gene_50178_tx_2"; exon_id "chr10_7295870_7295931_-"; exonnum "4"; txlen "667";
chr10	sragcm37_mid	exon	7295870	7295934	0.0452249333497083	-	.	gene_id "sragcm37_gene_50178"; transcript_id "sragcm37_gene_50178_tx_14"; exon_id "chr10_7295870_7295934_-"; exonnum "4"; txlen "566";
chr10	sragcm37_mid	exon	7295870	7295934	0.263786419796004	-	.	gene_id "sragcm37_gene_50178"; transcript_id "sragcm37_gene_50178_tx_3"; exon_id "chr10_7295870_7295934_-"; exonnum "4"; txlen "670";
chr10	sragcm37_es	exon	7296012	7296225	0.218532791769808	-	.	gene_id "sragcm37_gene_50178"; transcript_id "sragcm37_gene_50178_tx_5"; exon_id "chr10_7296012_7296225_-"; exonnum "3"; txlen "599";
chr10	sragcm37_es	exon	7296012	7296225	0.18551452251615	-	.	gene_id "sragcm37_gene_50178"; transcript_id "sragcm37_gene_50178_tx_7"; exon_id "chr10_7296012_7296225_-"; exonnum "4"; txlen "677";
chr10	sragcm37_es	exon	7296012	7296225	0.171865069708695	-	.	gene_id "sragcm37_gene_50178"; transcript_id "sragcm37_gene_50178_tx_9"; exon_id "chr10_7296012_7296225_-"; exonnum "4"; txlen "781";
chr10	sragcm37_mid	exon	7301427	7301615	0.0452249333497083	-	.	gene_id "sragcm37_gene_50178"; transcript_id "sragcm37_gene_50178_tx_14"; exon_id "chr10_7301427_7301615_-"; exonnum "3"; txlen "566";
chr10	sragcm37_mid	exon	7301427	7301615	0.414760273575765	-	.	gene_id "sragcm37_gene_50178"; transcript_id "sragcm37_gene_50178_tx_2"; exon_id "chr10_7301427_7301615_-"; exonnum "3"; txlen "667";
chr10	sragcm37_mid	exon	7301427	7301615	0.263786419796004	-	.	gene_id "sragcm37_gene_50178"; transcript_id "sragcm37_gene_50178_tx_3"; exon_id "chr10_7301427_7301615_-"; exonnum "3"; txlen "670";
chr10	sragcm37_mid	exon	7301427	7301615	0.218532791769808	-	.	gene_id "sragcm37_gene_50178"; transcript_id "sragcm37_gene_50178_tx_5"; exon_id "chr10_7301427_7301615_-"; exonnum "2"; txlen "599";
chr10	sragcm37_mid	exon	7301427	7301615	0.18551452251615	-	.	gene_id "sragcm37_gene_50178"; transcript_id "sragcm37_gene_50178_tx_7"; exon_id "chr10_7301427_7301615_-"; exonnum "3"; txlen "677";
chr10	sragcm37_mid	exon	7301427	7301615	0.18551452251615	-	.	gene_id "sragcm37_gene_50178"; transcript_id "sragcm37_gene_50178_tx_8"; exon_id "chr10_7301427_7301615_-"; exonnum "3"; txlen "501";
chr10	sragcm37_mid	exon	7301427	7301615	0.171865069708695	-	.	gene_id "sragcm37_gene_50178"; transcript_id "sragcm37_gene_50178_tx_9"; exon_id "chr10_7301427_7301615_-"; exonnum "3"; txlen "781";
chr10	sragcm37_mid	exon	7302879	7302956	0.0452249333497083	-	.	gene_id "sragcm37_gene_50178"; transcript_id "sragcm37_gene_50178_tx_14"; exon_id "chr10_7302879_7302956_-"; exonnum "2"; txlen "566";
chr10	sragcm37_mid	exon	7302879	7302956	0.18551452251615	-	.	gene_id "sragcm37_gene_50178"; transcript_id "sragcm37_gene_50178_tx_7"; exon_id "chr10_7302879_7302956_-"; exonnum "2"; txlen "677";
chr10	sragcm37_mid	exon	7302879	7302956	0.18551452251615	-	.	gene_id "sragcm37_gene_50178"; transcript_id "sragcm37_gene_50178_tx_8"; exon_id "chr10_7302879_7302956_-"; exonnum "2"; txlen "501";
chr10	sragcm37_mid	exon	7305340	7305521	0.414760273575765	-	.	gene_id "sragcm37_gene_50178"; transcript_id "sragcm37_gene_50178_tx_2"; exon_id "chr10_7305340_7305521_-"; exonnum "2"; txlen "667";
chr10	sragcm37_mid	exon	7305340	7305521	0.263786419796004	-	.	gene_id "sragcm37_gene_50178"; transcript_id "sragcm37_gene_50178_tx_3"; exon_id "chr10_7305340_7305521_-"; exonnum "2"; txlen "670";
chr10	sragcm37_mid	exon	7305340	7305521	0.171865069708695	-	.	gene_id "sragcm37_gene_50178"; transcript_id "sragcm37_gene_50178_tx_9"; exon_id "chr10_7305340_7305521_-"; exonnum "2"; txlen "781";
chr10	sragcm37_ss	exon	7306345	7306540	0.0452249333497083	-	.	gene_id "sragcm37_gene_50178"; transcript_id "sragcm37_gene_50178_tx_14"; exon_id "chr10_7306345_7306540_-"; exonnum "1"; txlen "566";
chr10	sragcm37_ss	exon	7306345	7306540	0.414760273575765	-	.	gene_id "sragcm37_gene_50178"; transcript_id "sragcm37_gene_50178_tx_2"; exon_id "chr10_7306345_7306540_-"; exonnum "1"; txlen "667";
chr10	sragcm37_ss	exon	7306345	7306540	0.263786419796004	-	.	gene_id "sragcm37_gene_50178"; transcript_id "sragcm37_gene_50178_tx_3"; exon_id "chr10_7306345_7306540_-"; exonnum "1"; txlen "670";
chr10	sragcm37_ss	exon	7306345	7306540	0.218532791769808	-	.	gene_id "sragcm37_gene_50178"; transcript_id "sragcm37_gene_50178_tx_5"; exon_id "chr10_7306345_7306540_-"; exonnum "1"; txlen "599";
chr10	sragcm37_ss	exon	7306345	7306540	0.18551452251615	-	.	gene_id "sragcm37_gene_50178"; transcript_id "sragcm37_gene_50178_tx_7"; exon_id "chr10_7306345_7306540_-"; exonnum "1"; txlen "677";
chr10	sragcm37_ss	exon	7306345	7306540	0.18551452251615	-	.	gene_id "sragcm37_gene_50178"; transcript_id "sragcm37_gene_50178_tx_8"; exon_id "chr10_7306345_7306540_-"; exonnum "1"; txlen "501";
chr10	sragcm37_ss	exon	7306345	7306540	0.171865069708695	-	.	gene_id "sragcm37_gene_50178"; transcript_id "sragcm37_gene_50178_tx_9"; exon_id "chr10_7306345_7306540_-"; exonnum "1"; txlen "781";
chr10	HAVANA	exon	7334111	7334254	0	-	.	gene_id "ENSMUSG00000112057.2"; transcript_id "ENSMUST00000220179.2"; gene_type "transcribed_processed_pseudogene"; gene_name "Gm21321"; transcript_type "transcribed_processed_pseudogene"; transcript_name "Gm21321-201"; exon_number 2; exon_id "ENSMUSE00001410385.2"; level 2; transcript_support_level "NA"; mgi_id "MGI:5434676"; ont "PGO:0000004"; ont "PGO:0000019"; tag "basic"; tag "Ensembl_canonical"; tag "GENCODE_Primary"; havana_gene "OTTMUSG00000064191.1"; havana_transcript "OTTMUST00000156788.1";
chr10	HAVANA	gene	7334111	7340783	0	-	.	gene_id "ENSMUSG00000112057.2"; gene_type "transcribed_processed_pseudogene"; gene_name "Gm21321"; level 2; mgi_id "MGI:5434676"; tag "overlapping_locus"; havana_gene "OTTMUSG00000064191.1";
chr10	HAVANA	transcript	7334111	7340783	0	-	.	gene_id "ENSMUSG00000112057.2"; transcript_id "ENSMUST00000220179.2"; gene_type "transcribed_processed_pseudogene"; gene_name "Gm21321"; transcript_type "transcribed_processed_pseudogene"; transcript_name "Gm21321-201"; level 2; transcript_support_level "NA"; mgi_id "MGI:5434676"; ont "PGO:0000004"; ont "PGO:0000019"; tag "basic"; tag "Ensembl_canonical"; tag "GENCODE_Primary"; havana_gene "OTTMUSG00000064191.1"; havana_transcript "OTTMUST00000156788.1";
chr10	HAVANA	exon	7340153	7341005	0	-	.	gene_id "ENSMUSG00000135326.1"; transcript_id "ENSMUST00000329460.1"; gene_type "lncRNA"; gene_name "ENSMUSG00000135326"; transcript_type "lncRNA"; transcript_name "ENSMUST00000329460"; exon_number 2; exon_id "ENSMUSE00001649557.1"; level 2; tag "TAGENE";
chr10	HAVANA	transcript	7340153	7341281	0	-	.	gene_id "ENSMUSG00000135326.1"; transcript_id "ENSMUST00000329460.1"; gene_type "lncRNA"; gene_name "ENSMUSG00000135326"; transcript_type "lncRNA"; transcript_name "ENSMUST00000329460"; level 2; tag "TAGENE";
chr10	HAVANA	gene	7340153	7343594	0	-	.	gene_id "ENSMUSG00000135326.1"; gene_type "lncRNA"; gene_name "ENSMUSG00000135326"; level 2; tag "overlapping_locus"; tag "overlaps_pseudogene";
chr10	HAVANA	exon	7340156	7341005	0	-	.	gene_id "ENSMUSG00000135326.1"; transcript_id "ENSMUST00000329456.1"; gene_type "lncRNA"; gene_name "ENSMUSG00000135326"; transcript_type "lncRNA"; transcript_name "ENSMUST00000329456"; exon_number 2; exon_id "ENSMUSE00001649559.1"; level 2; tag "TAGENE";
chr10	HAVANA	transcript	7340156	7342792	0	-	.	gene_id "ENSMUSG00000135326.1"; transcript_id "ENSMUST00000329456.1"; gene_type "lncRNA"; gene_name "ENSMUSG00000135326"; transcript_type "lncRNA"; transcript_name "ENSMUST00000329456"; level 2; tag "TAGENE";
chr10	HAVANA	exon	7340159	7341005	0	-	.	gene_id "ENSMUSG00000135326.1"; transcript_id "ENSMUST00000329461.1"; gene_type "lncRNA"; gene_name "ENSMUSG00000135326"; transcript_type "lncRNA"; transcript_name "ENSMUST00000329461"; exon_number 2; exon_id "ENSMUSE00001649566.1"; level 2; tag "TAGENE";
chr10	ENSEMBL_gcm37	exon	7340159	7341005	0.0102150888077859	-	.	gene_id "ENSMUSG00000135326.1"; transcript_id "ENSMUSG00000135326.1_tx_3"; exon_id "chr10_7340159_7341005_-"; exonnum "3"; txlen "1115";
chr10	ENSEMBL_gcm37	exon	7340159	7341005	0.00231464597132782	-	.	gene_id "ENSMUSG00000135326.1"; transcript_id "ENSMUSG00000135326.1_tx_4"; exon_id "chr10_7340159_7341005_-"; exonnum "3"; txlen "1275";
chr10	HAVANA	transcript	7340159	7341248	0	-	.	gene_id "ENSMUSG00000135326.1"; transcript_id "ENSMUST00000329461.1"; gene_type "lncRNA"; gene_name "ENSMUSG00000135326"; transcript_type "lncRNA"; transcript_name "ENSMUST00000329461"; level 2; tag "TAGENE";
chr10	HAVANA	exon	7340163	7341005	0	-	.	gene_id "ENSMUSG00000135326.1"; transcript_id "ENSMUST00000329458.1"; gene_type "lncRNA"; gene_name "ENSMUSG00000135326"; transcript_type "lncRNA"; transcript_name "ENSMUST00000329458"; exon_number 2; exon_id "ENSMUSE00001649564.1"; level 2; tag "TAGENE";
chr10	HAVANA	exon	7340163	7341005	0	-	.	gene_id "ENSMUSG00000135326.1"; transcript_id "ENSMUST00000329457.1"; gene_type "lncRNA"; gene_name "ENSMUSG00000135326"; transcript_type "lncRNA"; transcript_name "ENSMUST00000329457"; exon_number 3; exon_id "ENSMUSE00001649564.1"; level 2; tag "basic"; tag "TAGENE";
chr10	HAVANA	exon	7340163	7341005	0	-	.	gene_id "ENSMUSG00000135326.1"; transcript_id "ENSMUST00000329455.1"; gene_type "lncRNA"; gene_name "ENSMUSG00000135326"; transcript_type "lncRNA"; transcript_name "ENSMUST00000329455"; exon_number 2; exon_id "ENSMUSE00001649564.1"; level 2; tag "Ensembl_canonical"; tag "GENCODE_Primary"; tag "TAGENE";
chr10	HAVANA	transcript	7340163	7341743	0	-	.	gene_id "ENSMUSG00000135326.1"; transcript_id "ENSMUST00000329458.1"; gene_type "lncRNA"; gene_name "ENSMUSG00000135326"; transcript_type "lncRNA"; transcript_name "ENSMUST00000329458"; level 2; tag "TAGENE";
chr10	HAVANA	transcript	7340163	7342741	0	-	.	gene_id "ENSMUSG00000135326.1"; transcript_id "ENSMUST00000329457.1"; gene_type "lncRNA"; gene_name "ENSMUSG00000135326"; transcript_type "lncRNA"; transcript_name "ENSMUST00000329457"; level 2; tag "basic"; tag "TAGENE";
chr10	HAVANA	transcript	7340163	7343594	0	-	.	gene_id "ENSMUSG00000135326.1"; transcript_id "ENSMUST00000329455.1"; gene_type "lncRNA"; gene_name "ENSMUSG00000135326"; transcript_type "lncRNA"; transcript_name "ENSMUST00000329455"; level 2; tag "Ensembl_canonical"; tag "GENCODE_Primary"; tag "TAGENE";
chr10	HAVANA	exon	7340167	7341005	0	-	.	gene_id "ENSMUSG00000135326.1"; transcript_id "ENSMUST00000329459.1"; gene_type "lncRNA"; gene_name "ENSMUSG00000135326"; transcript_type "lncRNA"; transcript_name "ENSMUST00000329459"; exon_number 2; exon_id "ENSMUSE00001649561.1"; level 2; tag "TAGENE";
chr10	HAVANA	transcript	7340167	7341506	0	-	.	gene_id "ENSMUSG00000135326.1"; transcript_id "ENSMUST00000329459.1"; gene_type "lncRNA"; gene_name "ENSMUSG00000135326"; transcript_type "lncRNA"; transcript_name "ENSMUST00000329459"; level 2; tag "TAGENE";
chr10	HAVANA	exon	7340482	7340783	0	-	.	gene_id "ENSMUSG00000112057.2"; transcript_id "ENSMUST00000220179.2"; gene_type "transcribed_processed_pseudogene"; gene_name "Gm21321"; transcript_type "transcribed_processed_pseudogene"; transcript_name "Gm21321-201"; exon_number 1; exon_id "ENSMUSE00001407956.2"; level 2; transcript_support_level "NA"; mgi_id "MGI:5434676"; ont "PGO:0000004"; ont "PGO:0000019"; tag "basic"; tag "Ensembl_canonical"; tag "GENCODE_Primary"; havana_gene "OTTMUSG00000064191.1"; havana_transcript "OTTMUST00000156788.1";
chr10	HAVANA	exon	7341115	7341281	0	-	.	gene_id "ENSMUSG00000135326.1"; transcript_id "ENSMUST00000329460.1"; gene_type "lncRNA"; gene_name "ENSMUSG00000135326"; transcript_type "lncRNA"; transcript_name "ENSMUST00000329460"; exon_number 1; exon_id "ENSMUSE00001649565.1"; level 2; tag "TAGENE";
chr10	HAVANA	exon	7341153	7341248	0	-	.	gene_id "ENSMUSG00000135326.1"; transcript_id "ENSMUST00000329461.1"; gene_type "lncRNA"; gene_name "ENSMUSG00000135326"; transcript_type "lncRNA"; transcript_name "ENSMUST00000329461"; exon_number 1; exon_id "ENSMUSE00001649567.1"; level 2; tag "TAGENE";
chr10	sragcm37_mid	exon	7341309	7341438	0.0102150888077859	-	.	gene_id "ENSMUSG00000135326.1"; transcript_id "ENSMUSG00000135326.1_tx_3"; exon_id "chr10_7341309_7341438_-"; exonnum "2"; txlen "1115";
chr10	HAVANA	exon	7341309	7341506	0	-	.	gene_id "ENSMUSG00000135326.1"; transcript_id "ENSMUST00000329459.1"; gene_type "lncRNA"; gene_name "ENSMUSG00000135326"; transcript_type "lncRNA"; transcript_name "ENSMUST00000329459"; exon_number 1; exon_id "ENSMUSE00001649558.1"; level 2; tag "TAGENE";
chr10	HAVANA	exon	7341309	7341523	0	-	.	gene_id "ENSMUSG00000135326.1"; transcript_id "ENSMUST00000329457.1"; gene_type "lncRNA"; gene_name "ENSMUSG00000135326"; transcript_type "lncRNA"; transcript_name "ENSMUST00000329457"; exon_number 2; exon_id "ENSMUSE00001649562.1"; level 2; tag "basic"; tag "TAGENE";
chr10	HAVANA	exon	7341553	7341743	0	-	.	gene_id "ENSMUSG00000135326.1"; transcript_id "ENSMUST00000329458.1"; gene_type "lncRNA"; gene_name "ENSMUSG00000135326"; transcript_type "lncRNA"; transcript_name "ENSMUST00000329458"; exon_number 1; exon_id "ENSMUSE00001649568.1"; level 2; tag "TAGENE";
chr10	HAVANA	exon	7342578	7342741	0	-	.	gene_id "ENSMUSG00000135326.1"; transcript_id "ENSMUST00000329457.1"; gene_type "lncRNA"; gene_name "ENSMUSG00000135326"; transcript_type "lncRNA"; transcript_name "ENSMUST00000329457"; exon_number 1; exon_id "ENSMUSE00001649569.1"; level 2; tag "basic"; tag "TAGENE";
chr10	HAVANA	exon	7342578	7342792	0	-	.	gene_id "ENSMUSG00000135326.1"; transcript_id "ENSMUST00000329456.1"; gene_type "lncRNA"; gene_name "ENSMUSG00000135326"; transcript_type "lncRNA"; transcript_name "ENSMUST00000329456"; exon_number 1; exon_id "ENSMUSE00001649560.1"; level 2; tag "TAGENE";
chr10	sragcm37_mid	exon	7342578	7342867	0.00231464597132782	-	.	gene_id "ENSMUSG00000135326.1"; transcript_id "ENSMUSG00000135326.1_tx_4"; exon_id "chr10_7342578_7342867_-"; exonnum "2"; txlen "1275";
chr10	HAVANA	exon	7343457	7343594	0	-	.	gene_id "ENSMUSG00000135326.1"; transcript_id "ENSMUST00000329455.1"; gene_type "lncRNA"; gene_name "ENSMUSG00000135326"; transcript_type "lncRNA"; transcript_name "ENSMUST00000329455"; exon_number 1; exon_id "ENSMUSE00001649563.1"; level 2; tag "Ensembl_canonical"; tag "GENCODE_Primary"; tag "TAGENE";
chr10	ENSEMBL_gcm37	exon	7343457	7343594	0.0102150888077859	-	.	gene_id "ENSMUSG00000135326.1"; transcript_id "ENSMUSG00000135326.1_tx_3"; exon_id "chr10_7343457_7343594_-"; exonnum "1"; txlen "1115";
chr10	ENSEMBL_gcm37	exon	7343457	7343594	0.00231464597132782	-	.	gene_id "ENSMUSG00000135326.1"; transcript_id "ENSMUSG00000135326.1_tx_4"; exon_id "chr10_7343457_7343594_-"; exonnum "1"; txlen "1275";
chr10	HAVANA	UTR	7390362	7395553	0	-	.	gene_id "ENSMUSG00000079685.11"; transcript_id "ENSMUST00000218087.2"; gene_type "protein_coding"; gene_name "Ulbp1"; transcript_type "protein_coding"; transcript_name "Ulbp1-203"; exon_number 5; exon_id "ENSMUSE00000877450.4"; level 2; protein_id "ENSMUSP00000151680.2"; transcript_support_level "1"; mgi_id "MGI:1925027"; tag "basic"; havana_gene "OTTMUSG00000064192.1"; havana_transcript "OTTMUST00000156789.1";
chr10	HAVANA	exon	7390362	7395697	0	-	.	gene_id "ENSMUSG00000079685.11"; transcript_id "ENSMUST00000218087.2"; gene_type "protein_coding"; gene_name "Ulbp1"; transcript_type "protein_coding"; transcript_name "Ulbp1-203"; exon_number 5; exon_id "ENSMUSE00000877450.4"; level 2; protein_id "ENSMUSP00000151680.2"; transcript_support_level "1"; mgi_id "MGI:1925027"; tag "basic"; havana_gene "OTTMUSG00000064192.1"; havana_transcript "OTTMUST00000156789.1";
chr10	HAVANA	transcript	7390362	7423361	0	-	.	gene_id "ENSMUSG00000079685.11"; transcript_id "ENSMUST00000218087.2"; gene_type "protein_coding"; gene_name "Ulbp1"; transcript_type "protein_coding"; transcript_name "Ulbp1-203"; level 2; protein_id "ENSMUSP00000151680.2"; transcript_support_level "1"; mgi_id "MGI:1925027"; tag "basic"; havana_gene "OTTMUSG00000064192.1"; havana_transcript "OTTMUST00000156789.1";
chr10	HAVANA	gene	7390362	7423638	0	-	.	gene_id "ENSMUSG00000079685.11"; gene_type "protein_coding"; gene_name "Ulbp1"; level 2; mgi_id "MGI:1925027"; havana_gene "OTTMUSG00000064192.1";
chr10	HAVANA	UTR	7393038	7395553	0	-	.	gene_id "ENSMUSG00000079685.11"; transcript_id "ENSMUST00000177585.9"; gene_type "protein_coding"; gene_name "Ulbp1"; transcript_type "protein_coding"; transcript_name "Ulbp1-202"; exon_number 6; exon_id "ENSMUSE00001016489.3"; level 2; protein_id "ENSMUSP00000136637.2"; transcript_support_level "1"; mgi_id "MGI:1925027"; tag "basic"; tag "Ensembl_canonical"; tag "GENCODE_Primary"; tag "appris_alternative_2"; tag "CCDS"; ccdsid "CCDS56691.1"; havana_gene "OTTMUSG00000064192.1"; havana_transcript "OTTMUST00000156790.1";
chr10	HAVANA	exon	7393038	7395697	0	-	.	gene_id "ENSMUSG00000079685.11"; transcript_id "ENSMUST00000177585.9"; gene_type "protein_coding"; gene_name "Ulbp1"; transcript_type "protein_coding"; transcript_name "Ulbp1-202"; exon_number 6; exon_id "ENSMUSE00001016489.3"; level 2; protein_id "ENSMUSP00000136637.2"; transcript_support_level "1"; mgi_id "MGI:1925027"; tag "basic"; tag "Ensembl_canonical"; tag "GENCODE_Primary"; tag "appris_alternative_2"; tag "CCDS"; ccdsid "CCDS56691.1"; havana_gene "OTTMUSG00000064192.1"; havana_transcript "OTTMUST00000156790.1";
chr10	ENSEMBL_gcm37	exon	7393038	7395697	4.3117925605694	-	.	gene_id "ENSMUSG00000079685.11"; transcript_id "ENSMUSG00000079685.11_tx_1"; exon_id "chr10_7393038_7395697_-"; exonnum "4"; txlen "3033";
chr10	ENSEMBL_gcm37	exon	7393038	7395697	1.29844842229445	-	.	gene_id "ENSMUSG00000079685.11"; transcript_id "ENSMUSG00000079685.11_tx_2"; exon_id "chr10_7393038_7395697_-"; exonnum "5"; txlen "3309";
chr10	ENSEMBL_gcm37	exon	7393038	7395697	0.381494940587984	-	.	gene_id "ENSMUSG00000079685.11"; transcript_id "ENSMUSG00000079685.11_tx_3"; exon_id "chr10_7393038_7395697_-"; exonnum "3"; txlen "2929";
chr10	ENSEMBL_gcm37	exon	7393038	7395697	0.270672939703771	-	.	gene_id "ENSMUSG00000079685.11"; transcript_id "ENSMUSG00000079685.11_tx_4"; exon_id "chr10_7393038_7395697_-"; exonnum "5"; txlen "3460";
chr10	ENSEMBL_gcm37	exon	7393038	7395697	0.23236743531835	-	.	gene_id "ENSMUSG00000079685.11"; transcript_id "ENSMUSG00000079685.11_tx_5"; exon_id "chr10_7393038_7395697_-"; exonnum "7"; txlen "3695";
chr10	ENSEMBL_gcm37	exon	7393038	7395697	0.0251432736016735	-	.	gene_id "ENSMUSG00000079685.11"; transcript_id "ENSMUSG00000079685.11_tx_6"; exon_id "chr10_7393038_7395697_-"; exonnum "8"; txlen "3848";
chr10	ENSEMBL_gcm37	exon	7393038	7395697	0.0251432736016735	-	.	gene_id "ENSMUSG00000079685.11"; transcript_id "ENSMUSG00000079685.11_tx_7"; exon_id "chr10_7393038_7395697_-"; exonnum "8"; txlen "4325";
chr10	HAVANA	transcript	7393038	7423638	0	-	.	gene_id "ENSMUSG00000079685.11"; transcript_id "ENSMUST00000177585.9"; gene_type "protein_coding"; gene_name "Ulbp1"; transcript_type "protein_coding"; transcript_name "Ulbp1-202"; level 2; protein_id "ENSMUSP00000136637.2"; transcript_support_level "1"; mgi_id "MGI:1925027"; tag "basic"; tag "Ensembl_canonical"; tag "GENCODE_Primary"; tag "appris_alternative_2"; tag "CCDS"; ccdsid "CCDS56691.1"; havana_gene "OTTMUSG00000064192.1"; havana_transcript "OTTMUST00000156790.1";
chr10	HAVANA	stop_codon	7395551	7395553	0	-	0	gene_id "ENSMUSG00000079685.11"; transcript_id "ENSMUST00000218087.2"; gene_type "protein_coding"; gene_name "Ulbp1"; transcript_type "protein_coding"; transcript_name "Ulbp1-203"; exon_number 5; exon_id "ENSMUSE00000877450.4"; level 2; protein_id "ENSMUSP00000151680.2"; transcript_support_level "1"; mgi_id "MGI:1925027"; tag "basic"; havana_gene "OTTMUSG00000064192.1"; havana_transcript "OTTMUST00000156789.1";
chr10	HAVANA	stop_codon	7395551	7395553	0	-	0	gene_id "ENSMUSG00000079685.11"; transcript_id "ENSMUST00000177585.9"; gene_type "protein_coding"; gene_name "Ulbp1"; transcript_type "protein_coding"; transcript_name "Ulbp1-202"; exon_number 6; exon_id "ENSMUSE00001016489.3"; level 2; protein_id "ENSMUSP00000136637.2"; transcript_support_level "1"; mgi_id "MGI:1925027"; tag "basic"; tag "Ensembl_canonical"; tag "GENCODE_Primary"; tag "appris_alternative_2"; tag "CCDS"; ccdsid "CCDS56691.1"; havana_gene "OTTMUSG00000064192.1"; havana_transcript "OTTMUST00000156790.1";
chr10	HAVANA	CDS	7395554	7395697	0	-	0	gene_id "ENSMUSG00000079685.11"; transcript_id "ENSMUST00000218087.2"; gene_type "protein_coding"; gene_name "Ulbp1"; transcript_type "protein_coding"; transcript_name "Ulbp1-203"; exon_number 5; exon_id "ENSMUSE00000877450.4"; level 2; protein_id "ENSMUSP00000151680.2"; transcript_support_level "1"; mgi_id "MGI:1925027"; tag "basic"; havana_gene "OTTMUSG00000064192.1"; havana_transcript "OTTMUST00000156789.1";
chr10	HAVANA	CDS	7395554	7395697	0	-	0	gene_id "ENSMUSG00000079685.11"; transcript_id "ENSMUST00000177585.9"; gene_type "protein_coding"; gene_name "Ulbp1"; transcript_type "protein_coding"; transcript_name "Ulbp1-202"; exon_number 6; exon_id "ENSMUSE00001016489.3"; level 2; protein_id "ENSMUSP00000136637.2"; transcript_support_level "1"; mgi_id "MGI:1925027"; tag "basic"; tag "Ensembl_canonical"; tag "GENCODE_Primary"; tag "appris_alternative_2"; tag "CCDS"; ccdsid "CCDS56691.1"; havana_gene "OTTMUSG00000064192.1"; havana_transcript "OTTMUST00000156790.1";
chr10	HAVANA	UTR	7396183	7396357	0	-	.	gene_id "ENSMUSG00000079685.11"; transcript_id "ENSMUST00000169796.4"; gene_type "protein_coding"; gene_name "Ulbp1"; transcript_type "protein_coding"; transcript_name "Ulbp1-201"; exon_number 5; exon_id "ENSMUSE00001411009.2"; level 2; protein_id "ENSMUSP00000128204.4"; transcript_support_level "1"; mgi_id "MGI:1925027"; tag "basic"; tag "appris_principal_4"; havana_gene "OTTMUSG00000064192.1"; havana_transcript "OTTMUST00000156791.1";
chr10	HAVANA	exon	7396183	7396552	0	-	.	gene_id "ENSMUSG00000079685.11"; transcript_id "ENSMUST00000169796.4"; gene_type "protein_coding"; gene_name "Ulbp1"; transcript_type "protein_coding"; transcript_name "Ulbp1-201"; exon_number 5; exon_id "ENSMUSE00001411009.2"; level 2; protein_id "ENSMUSP00000128204.4"; transcript_support_level "1"; mgi_id "MGI:1925027"; tag "basic"; tag "appris_principal_4"; havana_gene "OTTMUSG00000064192.1"; havana_transcript "OTTMUST00000156791.1";
chr10	HAVANA	exon	7396183	7396552	0	-	.	gene_id "ENSMUSG00000079685.11"; transcript_id "ENSMUST00000218736.2"; gene_type "protein_coding"; gene_name "Ulbp1"; transcript_type "protein_coding_CDS_not_defined"; transcript_name "Ulbp1-205"; exon_number 5; exon_id "ENSMUSE00001407026.2"; level 2; transcript_support_level "1"; mgi_id "MGI:1925027"; havana_gene "OTTMUSG00000064192.1"; havana_transcript "OTTMUST00000156792.1";
chr10	HAVANA	transcript	7396183	7423341	0	-	.	gene_id "ENSMUSG00000079685.11"; transcript_id "ENSMUST00000169796.4"; gene_type "protein_coding"; gene_name "Ulbp1"; transcript_type "protein_coding"; transcript_name "Ulbp1-201"; level 2; protein_id "ENSMUSP00000128204.4"; transcript_support_level "1"; mgi_id "MGI:1925027"; tag "basic"; tag "appris_principal_4"; havana_gene "OTTMUSG00000064192.1"; havana_transcript "OTTMUST00000156791.1";
chr10	HAVANA	transcript	7396183	7423587	0	-	.	gene_id "ENSMUSG00000079685.11"; transcript_id "ENSMUST00000218736.2"; gene_type "protein_coding"; gene_name "Ulbp1"; transcript_type "protein_coding_CDS_not_defined"; transcript_name "Ulbp1-205"; level 2; transcript_support_level "1"; mgi_id "MGI:1925027"; havana_gene "OTTMUSG00000064192.1"; havana_transcript "OTTMUST00000156792.1";
chr10	HAVANA	stop_codon	7396355	7396357	0	-	0	gene_id "ENSMUSG00000079685.11"; transcript_id "ENSMUST00000169796.4"; gene_type "protein_coding"; gene_name "Ulbp1"; transcript_type "protein_coding"; transcript_name "Ulbp1-201"; exon_number 5; exon_id "ENSMUSE00001411009.2"; level 2; protein_id "ENSMUSP00000128204.4"; transcript_support_level "1"; mgi_id "MGI:1925027"; tag "basic"; tag "appris_principal_4"; havana_gene "OTTMUSG00000064192.1"; havana_transcript "OTTMUST00000156791.1";
chr10	HAVANA	CDS	7396358	7396552	0	-	0	gene_id "ENSMUSG00000079685.11"; transcript_id "ENSMUST00000169796.4"; gene_type "protein_coding"; gene_name "Ulbp1"; transcript_type "protein_coding"; transcript_name "Ulbp1-201"; exon_number 5; exon_id "ENSMUSE00001411009.2"; level 2; protein_id "ENSMUSP00000128204.4"; transcript_support_level "1"; mgi_id "MGI:1925027"; tag "basic"; tag "appris_principal_4"; havana_gene "OTTMUSG00000064192.1"; havana_transcript "OTTMUST00000156791.1";
chr10	HAVANA	exon	7396418	7396552	0	-	.	gene_id "ENSMUSG00000079685.11"; transcript_id "ENSMUST00000218087.2"; gene_type "protein_coding"; gene_name "Ulbp1"; transcript_type "protein_coding"; transcript_name "Ulbp1-203"; exon_number 4; exon_id "ENSMUSE00000703139.2"; level 2; protein_id "ENSMUSP00000151680.2"; transcript_support_level "1"; mgi_id "MGI:1925027"; tag "basic"; havana_gene "OTTMUSG00000064192.1"; havana_transcript "OTTMUST00000156789.1";
chr10	HAVANA	CDS	7396418	7396552	0	-	0	gene_id "ENSMUSG00000079685.11"; transcript_id "ENSMUST00000218087.2"; gene_type "protein_coding"; gene_name "Ulbp1"; transcript_type "protein_coding"; transcript_name "Ulbp1-203"; exon_number 4; exon_id "ENSMUSE00000703139.2"; level 2; protein_id "ENSMUSP00000151680.2"; transcript_support_level "1"; mgi_id "MGI:1925027"; tag "basic"; havana_gene "OTTMUSG00000064192.1"; havana_transcript "OTTMUST00000156789.1";
chr10	HAVANA	exon	7396418	7396552	0	-	.	gene_id "ENSMUSG00000079685.11"; transcript_id "ENSMUST00000177585.9"; gene_type "protein_coding"; gene_name "Ulbp1"; transcript_type "protein_coding"; transcript_name "Ulbp1-202"; exon_number 5; exon_id "ENSMUSE00000703139.2"; level 2; protein_id "ENSMUSP00000136637.2"; transcript_support_level "1"; mgi_id "MGI:1925027"; tag "basic"; tag "Ensembl_canonical"; tag "GENCODE_Primary"; tag "appris_alternative_2"; tag "CCDS"; ccdsid "CCDS56691.1"; havana_gene "OTTMUSG00000064192.1"; havana_transcript "OTTMUST00000156790.1";
```
