## Supplementary material for "Significantly Improved Mouse and Rat Genome Annotation Using Sequence Read Archive RNA-seq Data": mouse_SRA_GENCODE_M37.gtf: mouse_SRA_GENCODE_M37.gtf (part 155 of 1572)

```
chr10	HAVANA	CDS	7396418	7396552	0	-	0	gene_id "ENSMUSG00000079685.11"; transcript_id "ENSMUST00000177585.9"; gene_type "protein_coding"; gene_name "Ulbp1"; transcript_type "protein_coding"; transcript_name "Ulbp1-202"; exon_number 5; exon_id "ENSMUSE00000703139.2"; level 2; protein_id "ENSMUSP00000136637.2"; transcript_support_level "1"; mgi_id "MGI:1925027"; tag "basic"; tag "Ensembl_canonical"; tag "GENCODE_Primary"; tag "appris_alternative_2"; tag "CCDS"; ccdsid "CCDS56691.1"; havana_gene "OTTMUSG00000064192.1"; havana_transcript "OTTMUST00000156790.1";
chr10	ENSEMBL_gcm37	exon	7396418	7396552	4.3117925605694	-	.	gene_id "ENSMUSG00000079685.11"; transcript_id "ENSMUSG00000079685.11_tx_1"; exon_id "chr10_7396418_7396552_-"; exonnum "3"; txlen "3033";
chr10	ENSEMBL_gcm37	exon	7396418	7396552	1.29844842229445	-	.	gene_id "ENSMUSG00000079685.11"; transcript_id "ENSMUSG00000079685.11_tx_2"; exon_id "chr10_7396418_7396552_-"; exonnum "4"; txlen "3309";
chr10	ENSEMBL_gcm37	exon	7396418	7396552	0.381494940587984	-	.	gene_id "ENSMUSG00000079685.11"; transcript_id "ENSMUSG00000079685.11_tx_3"; exon_id "chr10_7396418_7396552_-"; exonnum "2"; txlen "2929";
chr10	ENSEMBL_gcm37	exon	7396418	7396552	0.270672939703771	-	.	gene_id "ENSMUSG00000079685.11"; transcript_id "ENSMUSG00000079685.11_tx_4"; exon_id "chr10_7396418_7396552_-"; exonnum "4"; txlen "3460";
chr10	ENSEMBL_gcm37	exon	7396418	7396552	0.23236743531835	-	.	gene_id "ENSMUSG00000079685.11"; transcript_id "ENSMUSG00000079685.11_tx_5"; exon_id "chr10_7396418_7396552_-"; exonnum "6"; txlen "3695";
chr10	ENSEMBL_gcm37	exon	7396418	7396552	0.0251432736016735	-	.	gene_id "ENSMUSG00000079685.11"; transcript_id "ENSMUSG00000079685.11_tx_6"; exon_id "chr10_7396418_7396552_-"; exonnum "7"; txlen "3848";
chr10	ENSEMBL_gcm37	exon	7396418	7396552	0.0251432736016735	-	.	gene_id "ENSMUSG00000079685.11"; transcript_id "ENSMUSG00000079685.11_tx_7"; exon_id "chr10_7396418_7396552_-"; exonnum "7"; txlen "4325";
chr10	sragcm37_mid	exon	7396803	7396955	0.0251432736016735	-	.	gene_id "ENSMUSG00000079685.11"; transcript_id "ENSMUSG00000079685.11_tx_6"; exon_id "chr10_7396803_7396955_-"; exonnum "6"; txlen "3848";
chr10	sragcm37_mid	exon	7396803	7396955	0.0251432736016735	-	.	gene_id "ENSMUSG00000079685.11"; transcript_id "ENSMUSG00000079685.11_tx_7"; exon_id "chr10_7396803_7396955_-"; exonnum "6"; txlen "4325";
chr10	HAVANA	exon	7397381	7397484	0	-	.	gene_id "ENSMUSG00000079685.11"; transcript_id "ENSMUST00000218087.2"; gene_type "protein_coding"; gene_name "Ulbp1"; transcript_type "protein_coding"; transcript_name "Ulbp1-203"; exon_number 3; exon_id "ENSMUSE00001084872.2"; level 2; protein_id "ENSMUSP00000151680.2"; transcript_support_level "1"; mgi_id "MGI:1925027"; tag "basic"; havana_gene "OTTMUSG00000064192.1"; havana_transcript "OTTMUST00000156789.1";
chr10	HAVANA	CDS	7397381	7397484	0	-	2	gene_id "ENSMUSG00000079685.11"; transcript_id "ENSMUST00000218087.2"; gene_type "protein_coding"; gene_name "Ulbp1"; transcript_type "protein_coding"; transcript_name "Ulbp1-203"; exon_number 3; exon_id "ENSMUSE00001084872.2"; level 2; protein_id "ENSMUSP00000151680.2"; transcript_support_level "1"; mgi_id "MGI:1925027"; tag "basic"; havana_gene "OTTMUSG00000064192.1"; havana_transcript "OTTMUST00000156789.1";
chr10	HAVANA	exon	7397381	7397484	0	-	.	gene_id "ENSMUSG00000079685.11"; transcript_id "ENSMUST00000177585.9"; gene_type "protein_coding"; gene_name "Ulbp1"; transcript_type "protein_coding"; transcript_name "Ulbp1-202"; exon_number 4; exon_id "ENSMUSE00001084872.2"; level 2; protein_id "ENSMUSP00000136637.2"; transcript_support_level "1"; mgi_id "MGI:1925027"; tag "basic"; tag "Ensembl_canonical"; tag "GENCODE_Primary"; tag "appris_alternative_2"; tag "CCDS"; ccdsid "CCDS56691.1"; havana_gene "OTTMUSG00000064192.1"; havana_transcript "OTTMUST00000156790.1";
chr10	HAVANA	CDS	7397381	7397484	0	-	2	gene_id "ENSMUSG00000079685.11"; transcript_id "ENSMUST00000177585.9"; gene_type "protein_coding"; gene_name "Ulbp1"; transcript_type "protein_coding"; transcript_name "Ulbp1-202"; exon_number 4; exon_id "ENSMUSE00001084872.2"; level 2; protein_id "ENSMUSP00000136637.2"; transcript_support_level "1"; mgi_id "MGI:1925027"; tag "basic"; tag "Ensembl_canonical"; tag "GENCODE_Primary"; tag "appris_alternative_2"; tag "CCDS"; ccdsid "CCDS56691.1"; havana_gene "OTTMUSG00000064192.1"; havana_transcript "OTTMUST00000156790.1";
chr10	HAVANA	exon	7397381	7397484	0	-	.	gene_id "ENSMUSG00000079685.11"; transcript_id "ENSMUST00000169796.4"; gene_type "protein_coding"; gene_name "Ulbp1"; transcript_type "protein_coding"; transcript_name "Ulbp1-201"; exon_number 4; exon_id "ENSMUSE00001084872.2"; level 2; protein_id "ENSMUSP00000128204.4"; transcript_support_level "1"; mgi_id "MGI:1925027"; tag "basic"; tag "appris_principal_4"; havana_gene "OTTMUSG00000064192.1"; havana_transcript "OTTMUST00000156791.1";
chr10	HAVANA	CDS	7397381	7397484	0	-	2	gene_id "ENSMUSG00000079685.11"; transcript_id "ENSMUST00000169796.4"; gene_type "protein_coding"; gene_name "Ulbp1"; transcript_type "protein_coding"; transcript_name "Ulbp1-201"; exon_number 4; exon_id "ENSMUSE00001084872.2"; level 2; protein_id "ENSMUSP00000128204.4"; transcript_support_level "1"; mgi_id "MGI:1925027"; tag "basic"; tag "appris_principal_4"; havana_gene "OTTMUSG00000064192.1"; havana_transcript "OTTMUST00000156791.1";
chr10	HAVANA	exon	7397381	7397484	0	-	.	gene_id "ENSMUSG00000079685.11"; transcript_id "ENSMUST00000218736.2"; gene_type "protein_coding"; gene_name "Ulbp1"; transcript_type "protein_coding_CDS_not_defined"; transcript_name "Ulbp1-205"; exon_number 4; exon_id "ENSMUSE00001409532.2"; level 2; transcript_support_level "1"; mgi_id "MGI:1925027"; havana_gene "OTTMUSG00000064192.1"; havana_transcript "OTTMUST00000156792.1";
chr10	ENSEMBL_gcm37	exon	7397381	7397484	4.3117925605694	-	.	gene_id "ENSMUSG00000079685.11"; transcript_id "ENSMUSG00000079685.11_tx_1"; exon_id "chr10_7397381_7397484_-"; exonnum "2"; txlen "3033";
chr10	ENSEMBL_gcm37	exon	7397381	7397484	1.29844842229445	-	.	gene_id "ENSMUSG00000079685.11"; transcript_id "ENSMUSG00000079685.11_tx_2"; exon_id "chr10_7397381_7397484_-"; exonnum "3"; txlen "3309";
chr10	ENSEMBL_gcm37	exon	7397381	7397484	0.23236743531835	-	.	gene_id "ENSMUSG00000079685.11"; transcript_id "ENSMUSG00000079685.11_tx_5"; exon_id "chr10_7397381_7397484_-"; exonnum "5"; txlen "3695";
chr10	ENSEMBL_gcm37	exon	7397381	7397484	0.0251432736016735	-	.	gene_id "ENSMUSG00000079685.11"; transcript_id "ENSMUSG00000079685.11_tx_6"; exon_id "chr10_7397381_7397484_-"; exonnum "5"; txlen "3848";
chr10	ENSEMBL_gcm37	exon	7397381	7397484	0.0251432736016735	-	.	gene_id "ENSMUSG00000079685.11"; transcript_id "ENSMUSG00000079685.11_tx_7"; exon_id "chr10_7397381_7397484_-"; exonnum "5"; txlen "4325";
chr10	HAVANA	exon	7406340	7406615	0	-	.	gene_id "ENSMUSG00000079685.11"; transcript_id "ENSMUST00000218087.2"; gene_type "protein_coding"; gene_name "Ulbp1"; transcript_type "protein_coding"; transcript_name "Ulbp1-203"; exon_number 2; exon_id "ENSMUSE00000703141.2"; level 2; protein_id "ENSMUSP00000151680.2"; transcript_support_level "1"; mgi_id "MGI:1925027"; tag "basic"; havana_gene "OTTMUSG00000064192.1"; havana_transcript "OTTMUST00000156789.1";
chr10	HAVANA	CDS	7406340	7406615	0	-	2	gene_id "ENSMUSG00000079685.11"; transcript_id "ENSMUST00000218087.2"; gene_type "protein_coding"; gene_name "Ulbp1"; transcript_type "protein_coding"; transcript_name "Ulbp1-203"; exon_number 2; exon_id "ENSMUSE00000703141.2"; level 2; protein_id "ENSMUSP00000151680.2"; transcript_support_level "1"; mgi_id "MGI:1925027"; tag "basic"; havana_gene "OTTMUSG00000064192.1"; havana_transcript "OTTMUST00000156789.1";
chr10	HAVANA	exon	7406340	7406615	0	-	.	gene_id "ENSMUSG00000079685.11"; transcript_id "ENSMUST00000177585.9"; gene_type "protein_coding"; gene_name "Ulbp1"; transcript_type "protein_coding"; transcript_name "Ulbp1-202"; exon_number 3; exon_id "ENSMUSE00000703141.2"; level 2; protein_id "ENSMUSP00000136637.2"; transcript_support_level "1"; mgi_id "MGI:1925027"; tag "basic"; tag "Ensembl_canonical"; tag "GENCODE_Primary"; tag "appris_alternative_2"; tag "CCDS"; ccdsid "CCDS56691.1"; havana_gene "OTTMUSG00000064192.1"; havana_transcript "OTTMUST00000156790.1";
chr10	HAVANA	CDS	7406340	7406615	0	-	2	gene_id "ENSMUSG00000079685.11"; transcript_id "ENSMUST00000177585.9"; gene_type "protein_coding"; gene_name "Ulbp1"; transcript_type "protein_coding"; transcript_name "Ulbp1-202"; exon_number 3; exon_id "ENSMUSE00000703141.2"; level 2; protein_id "ENSMUSP00000136637.2"; transcript_support_level "1"; mgi_id "MGI:1925027"; tag "basic"; tag "Ensembl_canonical"; tag "GENCODE_Primary"; tag "appris_alternative_2"; tag "CCDS"; ccdsid "CCDS56691.1"; havana_gene "OTTMUSG00000064192.1"; havana_transcript "OTTMUST00000156790.1";
chr10	HAVANA	exon	7406340	7406615	0	-	.	gene_id "ENSMUSG00000079685.11"; transcript_id "ENSMUST00000169796.4"; gene_type "protein_coding"; gene_name "Ulbp1"; transcript_type "protein_coding"; transcript_name "Ulbp1-201"; exon_number 3; exon_id "ENSMUSE00000703141.2"; level 2; protein_id "ENSMUSP00000128204.4"; transcript_support_level "1"; mgi_id "MGI:1925027"; tag "basic"; tag "appris_principal_4"; havana_gene "OTTMUSG00000064192.1"; havana_transcript "OTTMUST00000156791.1";
chr10	HAVANA	CDS	7406340	7406615	0	-	2	gene_id "ENSMUSG00000079685.11"; transcript_id "ENSMUST00000169796.4"; gene_type "protein_coding"; gene_name "Ulbp1"; transcript_type "protein_coding"; transcript_name "Ulbp1-201"; exon_number 3; exon_id "ENSMUSE00000703141.2"; level 2; protein_id "ENSMUSP00000128204.4"; transcript_support_level "1"; mgi_id "MGI:1925027"; tag "basic"; tag "appris_principal_4"; havana_gene "OTTMUSG00000064192.1"; havana_transcript "OTTMUST00000156791.1";
chr10	HAVANA	exon	7406340	7406615	0	-	.	gene_id "ENSMUSG00000079685.11"; transcript_id "ENSMUST00000218736.2"; gene_type "protein_coding"; gene_name "Ulbp1"; transcript_type "protein_coding_CDS_not_defined"; transcript_name "Ulbp1-205"; exon_number 3; exon_id "ENSMUSE00001411163.2"; level 2; transcript_support_level "1"; mgi_id "MGI:1925027"; havana_gene "OTTMUSG00000064192.1"; havana_transcript "OTTMUST00000156792.1";
chr10	ENSEMBL_gcm37	exon	7406340	7406615	1.29844842229445	-	.	gene_id "ENSMUSG00000079685.11"; transcript_id "ENSMUSG00000079685.11_tx_2"; exon_id "chr10_7406340_7406615_-"; exonnum "2"; txlen "3309";
chr10	ENSEMBL_gcm37	exon	7406340	7406615	0.270672939703771	-	.	gene_id "ENSMUSG00000079685.11"; transcript_id "ENSMUSG00000079685.11_tx_4"; exon_id "chr10_7406340_7406615_-"; exonnum "3"; txlen "3460";
chr10	ENSEMBL_gcm37	exon	7406340	7406615	0.23236743531835	-	.	gene_id "ENSMUSG00000079685.11"; transcript_id "ENSMUSG00000079685.11_tx_5"; exon_id "chr10_7406340_7406615_-"; exonnum "4"; txlen "3695";
chr10	ENSEMBL_gcm37	exon	7406340	7406615	0.0251432736016735	-	.	gene_id "ENSMUSG00000079685.11"; transcript_id "ENSMUSG00000079685.11_tx_6"; exon_id "chr10_7406340_7406615_-"; exonnum "4"; txlen "3848";
chr10	ENSEMBL_gcm37	exon	7406340	7406615	0.0251432736016735	-	.	gene_id "ENSMUSG00000079685.11"; transcript_id "ENSMUSG00000079685.11_tx_7"; exon_id "chr10_7406340_7406615_-"; exonnum "4"; txlen "4325";
chr10	HAVANA	exon	7406954	7407069	0	-	.	gene_id "ENSMUSG00000079685.11"; transcript_id "ENSMUST00000218736.2"; gene_type "protein_coding"; gene_name "Ulbp1"; transcript_type "protein_coding_CDS_not_defined"; transcript_name "Ulbp1-205"; exon_number 2; exon_id "ENSMUSE00001408810.2"; level 2; transcript_support_level "1"; mgi_id "MGI:1925027"; havana_gene "OTTMUSG00000064192.1"; havana_transcript "OTTMUST00000156792.1";
chr10	HAVANA	exon	7406954	7407208	0	-	.	gene_id "ENSMUSG00000079685.11"; transcript_id "ENSMUST00000177585.9"; gene_type "protein_coding"; gene_name "Ulbp1"; transcript_type "protein_coding"; transcript_name "Ulbp1-202"; exon_number 2; exon_id "ENSMUSE00000703142.4"; level 2; protein_id "ENSMUSP00000136637.2"; transcript_support_level "1"; mgi_id "MGI:1925027"; tag "basic"; tag "Ensembl_canonical"; tag "GENCODE_Primary"; tag "appris_alternative_2"; tag "CCDS"; ccdsid "CCDS56691.1"; havana_gene "OTTMUSG00000064192.1"; havana_transcript "OTTMUST00000156790.1";
chr10	HAVANA	CDS	7406954	7407208	0	-	2	gene_id "ENSMUSG00000079685.11"; transcript_id "ENSMUST00000177585.9"; gene_type "protein_coding"; gene_name "Ulbp1"; transcript_type "protein_coding"; transcript_name "Ulbp1-202"; exon_number 2; exon_id "ENSMUSE00000703142.4"; level 2; protein_id "ENSMUSP00000136637.2"; transcript_support_level "1"; mgi_id "MGI:1925027"; tag "basic"; tag "Ensembl_canonical"; tag "GENCODE_Primary"; tag "appris_alternative_2"; tag "CCDS"; ccdsid "CCDS56691.1"; havana_gene "OTTMUSG00000064192.1"; havana_transcript "OTTMUST00000156790.1";
chr10	HAVANA	exon	7406954	7407208	0	-	.	gene_id "ENSMUSG00000079685.11"; transcript_id "ENSMUST00000169796.4"; gene_type "protein_coding"; gene_name "Ulbp1"; transcript_type "protein_coding"; transcript_name "Ulbp1-201"; exon_number 2; exon_id "ENSMUSE00000703142.4"; level 2; protein_id "ENSMUSP00000128204.4"; transcript_support_level "1"; mgi_id "MGI:1925027"; tag "basic"; tag "appris_principal_4"; havana_gene "OTTMUSG00000064192.1"; havana_transcript "OTTMUST00000156791.1";
chr10	HAVANA	CDS	7406954	7407208	0	-	2	gene_id "ENSMUSG00000079685.11"; transcript_id "ENSMUST00000169796.4"; gene_type "protein_coding"; gene_name "Ulbp1"; transcript_type "protein_coding"; transcript_name "Ulbp1-201"; exon_number 2; exon_id "ENSMUSE00000703142.4"; level 2; protein_id "ENSMUSP00000128204.4"; transcript_support_level "1"; mgi_id "MGI:1925027"; tag "basic"; tag "appris_principal_4"; havana_gene "OTTMUSG00000064192.1"; havana_transcript "OTTMUST00000156791.1";
chr10	ENSEMBL_gcm37	exon	7406954	7407208	0.270672939703771	-	.	gene_id "ENSMUSG00000079685.11"; transcript_id "ENSMUSG00000079685.11_tx_4"; exon_id "chr10_7406954_7407208_-"; exonnum "2"; txlen "3460";
chr10	ENSEMBL_gcm37	exon	7406954	7407208	0.23236743531835	-	.	gene_id "ENSMUSG00000079685.11"; transcript_id "ENSMUSG00000079685.11_tx_5"; exon_id "chr10_7406954_7407208_-"; exonnum "3"; txlen "3695";
chr10	ENSEMBL_gcm37	exon	7406954	7407208	0.0251432736016735	-	.	gene_id "ENSMUSG00000079685.11"; transcript_id "ENSMUSG00000079685.11_tx_6"; exon_id "chr10_7406954_7407208_-"; exonnum "3"; txlen "3848";
chr10	ENSEMBL_gcm37	exon	7406954	7407208	0.0251432736016735	-	.	gene_id "ENSMUSG00000079685.11"; transcript_id "ENSMUSG00000079685.11_tx_7"; exon_id "chr10_7406954_7407208_-"; exonnum "3"; txlen "4325";
chr10	HAVANA	exon	7407053	7407101	0	-	.	gene_id "ENSMUSG00000079685.11"; transcript_id "ENSMUST00000218717.2"; gene_type "protein_coding"; gene_name "Ulbp1"; transcript_type "protein_coding_CDS_not_defined"; transcript_name "Ulbp1-204"; exon_number 2; exon_id "ENSMUSE00001411932.2"; level 2; transcript_support_level "3"; mgi_id "MGI:1925027"; havana_gene "OTTMUSG00000064192.1"; havana_transcript "OTTMUST00000156793.1";
chr10	HAVANA	transcript	7407053	7423587	0	-	.	gene_id "ENSMUSG00000079685.11"; transcript_id "ENSMUST00000218717.2"; gene_type "protein_coding"; gene_name "Ulbp1"; transcript_type "protein_coding_CDS_not_defined"; transcript_name "Ulbp1-204"; level 2; transcript_support_level "3"; mgi_id "MGI:1925027"; havana_gene "OTTMUSG00000064192.1"; havana_transcript "OTTMUST00000156793.1";
chr10	HAVANA	CDS	7423254	7423341	0	-	0	gene_id "ENSMUSG00000079685.11"; transcript_id "ENSMUST00000218087.2"; gene_type "protein_coding"; gene_name "Ulbp1"; transcript_type "protein_coding"; transcript_name "Ulbp1-203"; exon_number 1; exon_id "ENSMUSE00001008273.2"; level 2; protein_id "ENSMUSP00000151680.2"; transcript_support_level "1"; mgi_id "MGI:1925027"; tag "basic"; havana_gene "OTTMUSG00000064192.1"; havana_transcript "OTTMUST00000156789.1";
chr10	HAVANA	CDS	7423254	7423341	0	-	0	gene_id "ENSMUSG00000079685.11"; transcript_id "ENSMUST00000177585.9"; gene_type "protein_coding"; gene_name "Ulbp1"; transcript_type "protein_coding"; transcript_name "Ulbp1-202"; exon_number 1; exon_id "ENSMUSE00001408574.2"; level 2; protein_id "ENSMUSP00000136637.2"; transcript_support_level "1"; mgi_id "MGI:1925027"; tag "basic"; tag "Ensembl_canonical"; tag "GENCODE_Primary"; tag "appris_alternative_2"; tag "CCDS"; ccdsid "CCDS56691.1"; havana_gene "OTTMUSG00000064192.1"; havana_transcript "OTTMUST00000156790.1";
chr10	HAVANA	exon	7423254	7423341	0	-	.	gene_id "ENSMUSG00000079685.11"; transcript_id "ENSMUST00000169796.4"; gene_type "protein_coding"; gene_name "Ulbp1"; transcript_type "protein_coding"; transcript_name "Ulbp1-201"; exon_number 1; exon_id "ENSMUSE00001407118.2"; level 2; protein_id "ENSMUSP00000128204.4"; transcript_support_level "1"; mgi_id "MGI:1925027"; tag "basic"; tag "appris_principal_4"; havana_gene "OTTMUSG00000064192.1"; havana_transcript "OTTMUST00000156791.1";
chr10	HAVANA	CDS	7423254	7423341	0	-	0	gene_id "ENSMUSG00000079685.11"; transcript_id "ENSMUST00000169796.4"; gene_type "protein_coding"; gene_name "Ulbp1"; transcript_type "protein_coding"; transcript_name "Ulbp1-201"; exon_number 1; exon_id "ENSMUSE00001407118.2"; level 2; protein_id "ENSMUSP00000128204.4"; transcript_support_level "1"; mgi_id "MGI:1925027"; tag "basic"; tag "appris_principal_4"; havana_gene "OTTMUSG00000064192.1"; havana_transcript "OTTMUST00000156791.1";
chr10	HAVANA	exon	7423254	7423361	0	-	.	gene_id "ENSMUSG00000079685.11"; transcript_id "ENSMUST00000218087.2"; gene_type "protein_coding"; gene_name "Ulbp1"; transcript_type "protein_coding"; transcript_name "Ulbp1-203"; exon_number 1; exon_id "ENSMUSE00001008273.2"; level 2; protein_id "ENSMUSP00000151680.2"; transcript_support_level "1"; mgi_id "MGI:1925027"; tag "basic"; havana_gene "OTTMUSG00000064192.1"; havana_transcript "OTTMUST00000156789.1";
chr10	sragcm37_mid	exon	7423254	7423387	4.3117925605694	-	.	gene_id "ENSMUSG00000079685.11"; transcript_id "ENSMUSG00000079685.11_tx_1"; exon_id "chr10_7423254_7423387_-"; exonnum "1"; txlen "3033";
chr10	sragcm37_mid	exon	7423254	7423387	1.29844842229445	-	.	gene_id "ENSMUSG00000079685.11"; transcript_id "ENSMUSG00000079685.11_tx_2"; exon_id "chr10_7423254_7423387_-"; exonnum "1"; txlen "3309";
chr10	sragcm37_mid	exon	7423254	7423387	0.381494940587984	-	.	gene_id "ENSMUSG00000079685.11"; transcript_id "ENSMUSG00000079685.11_tx_3"; exon_id "chr10_7423254_7423387_-"; exonnum "1"; txlen "2929";
chr10	sragcm37_mid	exon	7423254	7423387	0.270672939703771	-	.	gene_id "ENSMUSG00000079685.11"; transcript_id "ENSMUSG00000079685.11_tx_4"; exon_id "chr10_7423254_7423387_-"; exonnum "1"; txlen "3460";
chr10	sragcm37_mid	exon	7423254	7423387	0.23236743531835	-	.	gene_id "ENSMUSG00000079685.11"; transcript_id "ENSMUSG00000079685.11_tx_5"; exon_id "chr10_7423254_7423387_-"; exonnum "2"; txlen "3695";
chr10	sragcm37_mid	exon	7423254	7423387	0.0251432736016735	-	.	gene_id "ENSMUSG00000079685.11"; transcript_id "ENSMUSG00000079685.11_tx_6"; exon_id "chr10_7423254_7423387_-"; exonnum "2"; txlen "3848";
chr10	HAVANA	exon	7423254	7423587	0	-	.	gene_id "ENSMUSG00000079685.11"; transcript_id "ENSMUST00000218736.2"; gene_type "protein_coding"; gene_name "Ulbp1"; transcript_type "protein_coding_CDS_not_defined"; transcript_name "Ulbp1-205"; exon_number 1; exon_id "ENSMUSE00001007039.3"; level 2; transcript_support_level "1"; mgi_id "MGI:1925027"; havana_gene "OTTMUSG00000064192.1"; havana_transcript "OTTMUST00000156792.1";
chr10	HAVANA	exon	7423254	7423587	0	-	.	gene_id "ENSMUSG00000079685.11"; transcript_id "ENSMUST00000218717.2"; gene_type "protein_coding"; gene_name "Ulbp1"; transcript_type "protein_coding_CDS_not_defined"; transcript_name "Ulbp1-204"; exon_number 1; exon_id "ENSMUSE00001007039.3"; level 2; transcript_support_level "3"; mgi_id "MGI:1925027"; havana_gene "OTTMUSG00000064192.1"; havana_transcript "OTTMUST00000156793.1";
chr10	HAVANA	exon	7423254	7423638	0	-	.	gene_id "ENSMUSG00000079685.11"; transcript_id "ENSMUST00000177585.9"; gene_type "protein_coding"; gene_name "Ulbp1"; transcript_type "protein_coding"; transcript_name "Ulbp1-202"; exon_number 1; exon_id "ENSMUSE00001408574.2"; level 2; protein_id "ENSMUSP00000136637.2"; transcript_support_level "1"; mgi_id "MGI:1925027"; tag "basic"; tag "Ensembl_canonical"; tag "GENCODE_Primary"; tag "appris_alternative_2"; tag "CCDS"; ccdsid "CCDS56691.1"; havana_gene "OTTMUSG00000064192.1"; havana_transcript "OTTMUST00000156790.1";
chr10	sragcm37_mid	exon	7423254	7423864	0.0251432736016735	-	.	gene_id "ENSMUSG00000079685.11"; transcript_id "ENSMUSG00000079685.11_tx_7"; exon_id "chr10_7423254_7423864_-"; exonnum "2"; txlen "4325";
chr10	HAVANA	start_codon	7423339	7423341	0	-	0	gene_id "ENSMUSG00000079685.11"; transcript_id "ENSMUST00000218087.2"; gene_type "protein_coding"; gene_name "Ulbp1"; transcript_type "protein_coding"; transcript_name "Ulbp1-203"; exon_number 1; exon_id "ENSMUSE00001008273.2"; level 2; protein_id "ENSMUSP00000151680.2"; transcript_support_level "1"; mgi_id "MGI:1925027"; tag "basic"; havana_gene "OTTMUSG00000064192.1"; havana_transcript "OTTMUST00000156789.1";
chr10	HAVANA	start_codon	7423339	7423341	0	-	0	gene_id "ENSMUSG00000079685.11"; transcript_id "ENSMUST00000177585.9"; gene_type "protein_coding"; gene_name "Ulbp1"; transcript_type "protein_coding"; transcript_name "Ulbp1-202"; exon_number 1; exon_id "ENSMUSE00001408574.2"; level 2; protein_id "ENSMUSP00000136637.2"; transcript_support_level "1"; mgi_id "MGI:1925027"; tag "basic"; tag "Ensembl_canonical"; tag "GENCODE_Primary"; tag "appris_alternative_2"; tag "CCDS"; ccdsid "CCDS56691.1"; havana_gene "OTTMUSG00000064192.1"; havana_transcript "OTTMUST00000156790.1";
chr10	HAVANA	start_codon	7423339	7423341	0	-	0	gene_id "ENSMUSG00000079685.11"; transcript_id "ENSMUST00000169796.4"; gene_type "protein_coding"; gene_name "Ulbp1"; transcript_type "protein_coding"; transcript_name "Ulbp1-201"; exon_number 1; exon_id "ENSMUSE00001407118.2"; level 2; protein_id "ENSMUSP00000128204.4"; transcript_support_level "1"; mgi_id "MGI:1925027"; tag "basic"; tag "appris_principal_4"; havana_gene "OTTMUSG00000064192.1"; havana_transcript "OTTMUST00000156791.1";
chr10	HAVANA	UTR	7423342	7423361	0	-	.	gene_id "ENSMUSG00000079685.11"; transcript_id "ENSMUST00000218087.2"; gene_type "protein_coding"; gene_name "Ulbp1"; transcript_type "protein_coding"; transcript_name "Ulbp1-203"; exon_number 1; exon_id "ENSMUSE00001008273.2"; level 2; protein_id "ENSMUSP00000151680.2"; transcript_support_level "1"; mgi_id "MGI:1925027"; tag "basic"; havana_gene "OTTMUSG00000064192.1"; havana_transcript "OTTMUST00000156789.1";
chr10	HAVANA	UTR	7423342	7423638	0	-	.	gene_id "ENSMUSG00000079685.11"; transcript_id "ENSMUST00000177585.9"; gene_type "protein_coding"; gene_name "Ulbp1"; transcript_type "protein_coding"; transcript_name "Ulbp1-202"; exon_number 1; exon_id "ENSMUSE00001408574.2"; level 2; protein_id "ENSMUSP00000136637.2"; transcript_support_level "1"; mgi_id "MGI:1925027"; tag "basic"; tag "Ensembl_canonical"; tag "GENCODE_Primary"; tag "appris_alternative_2"; tag "CCDS"; ccdsid "CCDS56691.1"; havana_gene "OTTMUSG00000064192.1"; havana_transcript "OTTMUST00000156790.1";
chr10	sragcm37_mid	exon	7424250	7424380	0.23236743531835	-	.	gene_id "ENSMUSG00000079685.11"; transcript_id "ENSMUSG00000079685.11_tx_5"; exon_id "chr10_7424250_7424380_-"; exonnum "1"; txlen "3695";
chr10	sragcm37_mid	exon	7424250	7424380	0.0251432736016735	-	.	gene_id "ENSMUSG00000079685.11"; transcript_id "ENSMUSG00000079685.11_tx_6"; exon_id "chr10_7424250_7424380_-"; exonnum "1"; txlen "3848";
chr10	sragcm37_mid	exon	7424250	7424380	0.0251432736016735	-	.	gene_id "ENSMUSG00000079685.11"; transcript_id "ENSMUSG00000079685.11_tx_7"; exon_id "chr10_7424250_7424380_-"; exonnum "1"; txlen "4325";
chr10	HAVANA	exon	7426584	7427061	0	-	.	gene_id "ENSMUSG00000139058.1"; transcript_id "ENSMUST00000350901.1"; gene_type "lncRNA"; gene_name "ENSMUSG00000139058"; transcript_type "lncRNA"; transcript_name "ENSMUST00000350901"; exon_number 2; exon_id "ENSMUSE00001690916.1"; level 2; tag "basic"; tag "Ensembl_canonical"; tag "GENCODE_Primary"; tag "TAGENE";
chr10	ENSEMBL_gcm37	exon	7426584	7427061	0.0408603552311434	-	.	gene_id "ENSMUSG00000139058.1"; transcript_id "ENSMUSG00000139058.1_tx_10"; exon_id "chr10_7426584_7427061_-"; exonnum "6"; txlen "1091";
chr10	ENSEMBL_gcm37	exon	7426584	7427061	0.00105211180514901	-	.	gene_id "ENSMUSG00000139058.1"; transcript_id "ENSMUSG00000139058.1_tx_12"; exon_id "chr10_7426584_7427061_-"; exonnum "8"; txlen "2552";
chr10	ENSEMBL_gcm37	exon	7426584	7427061	1.32745432325527	-	.	gene_id "ENSMUSG00000139058.1"; transcript_id "ENSMUSG00000139058.1_tx_3"; exon_id "chr10_7426584_7427061_-"; exonnum "2"; txlen "677";
chr10	ENSEMBL_gcm37	exon	7426584	7427061	0.135044691822282	-	.	gene_id "ENSMUSG00000139058.1"; transcript_id "ENSMUSG00000139058.1_tx_5"; exon_id "chr10_7426584_7427061_-"; exonnum "5"; txlen "1756";
chr10	ENSEMBL_gcm37	exon	7426584	7427061	0.0912986576418425	-	.	gene_id "ENSMUSG00000139058.1"; transcript_id "ENSMUSG00000139058.1_tx_7"; exon_id "chr10_7426584_7427061_-"; exonnum "6"; txlen "2264";
chr10	ENSEMBL_gcm37	exon	7426584	7427061	0.0408603552311434	-	.	gene_id "ENSMUSG00000139058.1"; transcript_id "ENSMUSG00000139058.1_tx_9"; exon_id "chr10_7426584_7427061_-"; exonnum "5"; txlen "945";
chr10	HAVANA	gene	7426584	7442458	0	-	.	gene_id "ENSMUSG00000139058.1"; gene_type "lncRNA"; gene_name "ENSMUSG00000139058"; level 2;
chr10	HAVANA	transcript	7426584	7442458	0	-	.	gene_id "ENSMUSG00000139058.1"; transcript_id "ENSMUST00000350901.1"; gene_type "lncRNA"; gene_name "ENSMUSG00000139058"; transcript_type "lncRNA"; transcript_name "ENSMUST00000350901"; level 2; tag "basic"; tag "Ensembl_canonical"; tag "GENCODE_Primary"; tag "TAGENE";
chr10	sragcm37_ss	exon	7432388	7432586	1.32745432325527	-	.	gene_id "ENSMUSG00000139058.1"; transcript_id "ENSMUSG00000139058.1_tx_3"; exon_id "chr10_7432388_7432586_-"; exonnum "1"; txlen "677";
chr10	HAVANA	exon	7441037	7442061	0	-	.	gene_id "ENSMUSG00000139058.1"; transcript_id "ENSMUST00000350902.1"; gene_type "lncRNA"; gene_name "ENSMUSG00000139058"; transcript_type "lncRNA"; transcript_name "ENSMUST00000350902"; exon_number 3; exon_id "ENSMUSE00001690914.1"; level 2; tag "basic"; tag "TAGENE";
chr10	ENSEMBL_gcm37	exon	7441037	7442061	2.86477817751389	-	.	gene_id "ENSMUSG00000139058.1"; transcript_id "ENSMUSG00000139058.1_tx_1"; exon_id "chr10_7441037_7442061_-"; exonnum "5"; txlen "1492";
chr10	ENSEMBL_gcm37	exon	7441037	7442061	0.00105211180514901	-	.	gene_id "ENSMUSG00000139058.1"; transcript_id "ENSMUSG00000139058.1_tx_11"; exon_id "chr10_7441037_7442061_-"; exonnum "8"; txlen "3099";
chr10	ENSEMBL_gcm37	exon	7441037	7442061	2.56533721963978	-	.	gene_id "ENSMUSG00000139058.1"; transcript_id "ENSMUSG00000139058.1_tx_2"; exon_id "chr10_7441037_7442061_-"; exonnum "6"; txlen "1638";
chr10	ENSEMBL_gcm37	exon	7441037	7442061	0.224447070595774	-	.	gene_id "ENSMUSG00000139058.1"; transcript_id "ENSMUSG00000139058.1_tx_4"; exon_id "chr10_7441037_7442061_-"; exonnum "7"; txlen "1780";
chr10	ENSEMBL_gcm37	exon	7441037	7442061	0.10439332472023	-	.	gene_id "ENSMUSG00000139058.1"; transcript_id "ENSMUSG00000139058.1_tx_6"; exon_id "chr10_7441037_7442061_-"; exonnum "5"; txlen "2303";
chr10	ENSEMBL_gcm37	exon	7441037	7442061	0.0624654863414748	-	.	gene_id "ENSMUSG00000139058.1"; transcript_id "ENSMUSG00000139058.1_tx_8"; exon_id "chr10_7441037_7442061_-"; exonnum "6"; txlen "2811";
chr10	HAVANA	transcript	7441037	7442432	0	-	.	gene_id "ENSMUSG00000139058.1"; transcript_id "ENSMUST00000350902.1"; gene_type "lncRNA"; gene_name "ENSMUSG00000139058"; transcript_type "lncRNA"; transcript_name "ENSMUST00000350902"; level 2; tag "basic"; tag "TAGENE";
chr10	HAVANA	exon	7442172	7442276	0	-	.	gene_id "ENSMUSG00000139058.1"; transcript_id "ENSMUST00000350902.1"; gene_type "lncRNA"; gene_name "ENSMUSG00000139058"; transcript_type "lncRNA"; transcript_name "ENSMUST00000350902"; exon_number 2; exon_id "ENSMUSE00001690915.1"; level 2; tag "basic"; tag "TAGENE";
chr10	ENSEMBL_gcm37	exon	7442172	7442276	2.86477817751389	-	.	gene_id "ENSMUSG00000139058.1"; transcript_id "ENSMUSG00000139058.1_tx_1"; exon_id "chr10_7442172_7442276_-"; exonnum "4"; txlen "1492";
chr10	ENSEMBL_gcm37	exon	7442172	7442276	0.0408603552311434	-	.	gene_id "ENSMUSG00000139058.1"; transcript_id "ENSMUSG00000139058.1_tx_10"; exon_id "chr10_7442172_7442276_-"; exonnum "5"; txlen "1091";
chr10	ENSEMBL_gcm37	exon	7442172	7442276	0.00105211180514901	-	.	gene_id "ENSMUSG00000139058.1"; transcript_id "ENSMUSG00000139058.1_tx_11"; exon_id "chr10_7442172_7442276_-"; exonnum "7"; txlen "3099";
chr10	ENSEMBL_gcm37	exon	7442172	7442276	0.00105211180514901	-	.	gene_id "ENSMUSG00000139058.1"; transcript_id "ENSMUSG00000139058.1_tx_12"; exon_id "chr10_7442172_7442276_-"; exonnum "7"; txlen "2552";
chr10	ENSEMBL_gcm37	exon	7442172	7442276	2.56533721963978	-	.	gene_id "ENSMUSG00000139058.1"; transcript_id "ENSMUSG00000139058.1_tx_2"; exon_id "chr10_7442172_7442276_-"; exonnum "5"; txlen "1638";
chr10	ENSEMBL_gcm37	exon	7442172	7442276	0.224447070595774	-	.	gene_id "ENSMUSG00000139058.1"; transcript_id "ENSMUSG00000139058.1_tx_4"; exon_id "chr10_7442172_7442276_-"; exonnum "6"; txlen "1780";
chr10	ENSEMBL_gcm37	exon	7442172	7442276	0.135044691822282	-	.	gene_id "ENSMUSG00000139058.1"; transcript_id "ENSMUSG00000139058.1_tx_5"; exon_id "chr10_7442172_7442276_-"; exonnum "4"; txlen "1756";
chr10	ENSEMBL_gcm37	exon	7442172	7442276	0.10439332472023	-	.	gene_id "ENSMUSG00000139058.1"; transcript_id "ENSMUSG00000139058.1_tx_6"; exon_id "chr10_7442172_7442276_-"; exonnum "4"; txlen "2303";
chr10	ENSEMBL_gcm37	exon	7442172	7442276	0.0912986576418425	-	.	gene_id "ENSMUSG00000139058.1"; transcript_id "ENSMUSG00000139058.1_tx_7"; exon_id "chr10_7442172_7442276_-"; exonnum "5"; txlen "2264";
chr10	ENSEMBL_gcm37	exon	7442172	7442276	0.0624654863414748	-	.	gene_id "ENSMUSG00000139058.1"; transcript_id "ENSMUSG00000139058.1_tx_8"; exon_id "chr10_7442172_7442276_-"; exonnum "5"; txlen "2811";
chr10	ENSEMBL_gcm37	exon	7442172	7442276	0.0408603552311434	-	.	gene_id "ENSMUSG00000139058.1"; transcript_id "ENSMUSG00000139058.1_tx_9"; exon_id "chr10_7442172_7442276_-"; exonnum "4"; txlen "945";
chr10	HAVANA	exon	7442172	7442458	0	-	.	gene_id "ENSMUSG00000139058.1"; transcript_id "ENSMUST00000350901.1"; gene_type "lncRNA"; gene_name "ENSMUSG00000139058"; transcript_type "lncRNA"; transcript_name "ENSMUST00000350901"; exon_number 1; exon_id "ENSMUSE00001690918.1"; level 2; tag "basic"; tag "Ensembl_canonical"; tag "GENCODE_Primary"; tag "TAGENE";
chr10	HAVANA	exon	7442361	7442432	0	-	.	gene_id "ENSMUSG00000139058.1"; transcript_id "ENSMUST00000350902.1"; gene_type "lncRNA"; gene_name "ENSMUSG00000139058"; transcript_type "lncRNA"; transcript_name "ENSMUST00000350902"; exon_number 1; exon_id "ENSMUSE00001690917.1"; level 2; tag "basic"; tag "TAGENE";
chr10	sragcm37_mid	exon	7443732	7443873	0.00105211180514901	-	.	gene_id "ENSMUSG00000139058.1"; transcript_id "ENSMUSG00000139058.1_tx_11"; exon_id "chr10_7443732_7443873_-"; exonnum "6"; txlen "3099";
chr10	sragcm37_mid	exon	7443732	7443873	0.00105211180514901	-	.	gene_id "ENSMUSG00000139058.1"; transcript_id "ENSMUSG00000139058.1_tx_12"; exon_id "chr10_7443732_7443873_-"; exonnum "6"; txlen "2552";
chr10	sragcm37_mid	exon	7443732	7443873	0.224447070595774	-	.	gene_id "ENSMUSG00000139058.1"; transcript_id "ENSMUSG00000139058.1_tx_4"; exon_id "chr10_7443732_7443873_-"; exonnum "5"; txlen "1780";
chr10	sragcm37_mid	exon	7446447	7446592	0.0408603552311434	-	.	gene_id "ENSMUSG00000139058.1"; transcript_id "ENSMUSG00000139058.1_tx_10"; exon_id "chr10_7446447_7446592_-"; exonnum "4"; txlen "1091";
chr10	sragcm37_mid	exon	7446447	7446592	0.00105211180514901	-	.	gene_id "ENSMUSG00000139058.1"; transcript_id "ENSMUSG00000139058.1_tx_11"; exon_id "chr10_7446447_7446592_-"; exonnum "5"; txlen "3099";
chr10	sragcm37_mid	exon	7446447	7446592	0.00105211180514901	-	.	gene_id "ENSMUSG00000139058.1"; transcript_id "ENSMUSG00000139058.1_tx_12"; exon_id "chr10_7446447_7446592_-"; exonnum "5"; txlen "2552";
chr10	sragcm37_mid	exon	7446447	7446592	2.56533721963978	-	.	gene_id "ENSMUSG00000139058.1"; transcript_id "ENSMUSG00000139058.1_tx_2"; exon_id "chr10_7446447_7446592_-"; exonnum "4"; txlen "1638";
chr10	sragcm37_mid	exon	7446447	7446592	0.224447070595774	-	.	gene_id "ENSMUSG00000139058.1"; transcript_id "ENSMUSG00000139058.1_tx_4"; exon_id "chr10_7446447_7446592_-"; exonnum "4"; txlen "1780";
chr10	sragcm37_mid	exon	7447284	7447467	2.86477817751389	-	.	gene_id "ENSMUSG00000139058.1"; transcript_id "ENSMUSG00000139058.1_tx_1"; exon_id "chr10_7447284_7447467_-"; exonnum "3"; txlen "1492";
chr10	sragcm37_mid	exon	7447284	7447467	0.0408603552311434	-	.	gene_id "ENSMUSG00000139058.1"; transcript_id "ENSMUSG00000139058.1_tx_10"; exon_id "chr10_7447284_7447467_-"; exonnum "3"; txlen "1091";
chr10	sragcm37_mid	exon	7447284	7447467	0.00105211180514901	-	.	gene_id "ENSMUSG00000139058.1"; transcript_id "ENSMUSG00000139058.1_tx_11"; exon_id "chr10_7447284_7447467_-"; exonnum "4"; txlen "3099";
chr10	sragcm37_mid	exon	7447284	7447467	0.00105211180514901	-	.	gene_id "ENSMUSG00000139058.1"; transcript_id "ENSMUSG00000139058.1_tx_12"; exon_id "chr10_7447284_7447467_-"; exonnum "4"; txlen "2552";
chr10	sragcm37_mid	exon	7447284	7447467	2.56533721963978	-	.	gene_id "ENSMUSG00000139058.1"; transcript_id "ENSMUSG00000139058.1_tx_2"; exon_id "chr10_7447284_7447467_-"; exonnum "3"; txlen "1638";
chr10	sragcm37_mid	exon	7447284	7447467	0.224447070595774	-	.	gene_id "ENSMUSG00000139058.1"; transcript_id "ENSMUSG00000139058.1_tx_4"; exon_id "chr10_7447284_7447467_-"; exonnum "3"; txlen "1780";
chr10	sragcm37_mid	exon	7447284	7447467	0.135044691822282	-	.	gene_id "ENSMUSG00000139058.1"; transcript_id "ENSMUSG00000139058.1_tx_5"; exon_id "chr10_7447284_7447467_-"; exonnum "3"; txlen "1756";
chr10	sragcm37_mid	exon	7447284	7447467	0.10439332472023	-	.	gene_id "ENSMUSG00000139058.1"; transcript_id "ENSMUSG00000139058.1_tx_6"; exon_id "chr10_7447284_7447467_-"; exonnum "3"; txlen "2303";
chr10	sragcm37_mid	exon	7447284	7447467	0.0912986576418425	-	.	gene_id "ENSMUSG00000139058.1"; transcript_id "ENSMUSG00000139058.1_tx_7"; exon_id "chr10_7447284_7447467_-"; exonnum "4"; txlen "2264";
chr10	sragcm37_mid	exon	7447284	7447467	0.0624654863414748	-	.	gene_id "ENSMUSG00000139058.1"; transcript_id "ENSMUSG00000139058.1_tx_8"; exon_id "chr10_7447284_7447467_-"; exonnum "4"; txlen "2811";
chr10	sragcm37_mid	exon	7447284	7447467	0.0408603552311434	-	.	gene_id "ENSMUSG00000139058.1"; transcript_id "ENSMUSG00000139058.1_tx_9"; exon_id "chr10_7447284_7447467_-"; exonnum "3"; txlen "945";
chr10	sragcm37_mid	exon	7450358	7450865	0.00105211180514901	-	.	gene_id "ENSMUSG00000139058.1"; transcript_id "ENSMUSG00000139058.1_tx_11"; exon_id "chr10_7450358_7450865_-"; exonnum "3"; txlen "3099";
chr10	sragcm37_mid	exon	7450358	7450865	0.00105211180514901	-	.	gene_id "ENSMUSG00000139058.1"; transcript_id "ENSMUSG00000139058.1_tx_12"; exon_id "chr10_7450358_7450865_-"; exonnum "3"; txlen "2552";
chr10	sragcm37_mid	exon	7450358	7450865	0.0912986576418425	-	.	gene_id "ENSMUSG00000139058.1"; transcript_id "ENSMUSG00000139058.1_tx_7"; exon_id "chr10_7450358_7450865_-"; exonnum "3"; txlen "2264";
chr10	sragcm37_mid	exon	7450358	7450865	0.0624654863414748	-	.	gene_id "ENSMUSG00000139058.1"; transcript_id "ENSMUSG00000139058.1_tx_8"; exon_id "chr10_7450358_7450865_-"; exonnum "3"; txlen "2811";
chr10	sragcm37_mid	exon	7460766	7460902	2.86477817751389	-	.	gene_id "ENSMUSG00000139058.1"; transcript_id "ENSMUSG00000139058.1_tx_1"; exon_id "chr10_7460766_7460902_-"; exonnum "2"; txlen "1492";
chr10	sragcm37_mid	exon	7460766	7460902	0.0408603552311434	-	.	gene_id "ENSMUSG00000139058.1"; transcript_id "ENSMUSG00000139058.1_tx_10"; exon_id "chr10_7460766_7460902_-"; exonnum "2"; txlen "1091";
chr10	sragcm37_mid	exon	7460766	7460902	0.00105211180514901	-	.	gene_id "ENSMUSG00000139058.1"; transcript_id "ENSMUSG00000139058.1_tx_11"; exon_id "chr10_7460766_7460902_-"; exonnum "2"; txlen "3099";
chr10	sragcm37_mid	exon	7460766	7460902	0.00105211180514901	-	.	gene_id "ENSMUSG00000139058.1"; transcript_id "ENSMUSG00000139058.1_tx_12"; exon_id "chr10_7460766_7460902_-"; exonnum "2"; txlen "2552";
chr10	sragcm37_mid	exon	7460766	7460902	2.56533721963978	-	.	gene_id "ENSMUSG00000139058.1"; transcript_id "ENSMUSG00000139058.1_tx_2"; exon_id "chr10_7460766_7460902_-"; exonnum "2"; txlen "1638";
chr10	sragcm37_mid	exon	7460766	7460902	0.224447070595774	-	.	gene_id "ENSMUSG00000139058.1"; transcript_id "ENSMUSG00000139058.1_tx_4"; exon_id "chr10_7460766_7460902_-"; exonnum "2"; txlen "1780";
chr10	sragcm37_mid	exon	7460766	7460902	0.135044691822282	-	.	gene_id "ENSMUSG00000139058.1"; transcript_id "ENSMUSG00000139058.1_tx_5"; exon_id "chr10_7460766_7460902_-"; exonnum "2"; txlen "1756";
chr10	sragcm37_mid	exon	7460766	7460902	0.10439332472023	-	.	gene_id "ENSMUSG00000139058.1"; transcript_id "ENSMUSG00000139058.1_tx_6"; exon_id "chr10_7460766_7460902_-"; exonnum "2"; txlen "2303";
chr10	sragcm37_mid	exon	7460766	7460902	0.0912986576418425	-	.	gene_id "ENSMUSG00000139058.1"; transcript_id "ENSMUSG00000139058.1_tx_7"; exon_id "chr10_7460766_7460902_-"; exonnum "2"; txlen "2264";
chr10	sragcm37_mid	exon	7460766	7460902	0.0624654863414748	-	.	gene_id "ENSMUSG00000139058.1"; transcript_id "ENSMUSG00000139058.1_tx_8"; exon_id "chr10_7460766_7460902_-"; exonnum "2"; txlen "2811";
chr10	sragcm37_mid	exon	7460766	7460902	0.0408603552311434	-	.	gene_id "ENSMUSG00000139058.1"; transcript_id "ENSMUSG00000139058.1_tx_9"; exon_id "chr10_7460766_7460902_-"; exonnum "2"; txlen "945";
chr10	sragcm37_ss	exon	7461030	7461070	2.86477817751389	-	.	gene_id "ENSMUSG00000139058.1"; transcript_id "ENSMUSG00000139058.1_tx_1"; exon_id "chr10_7461030_7461070_-"; exonnum "1"; txlen "1492";
chr10	sragcm37_ss	exon	7461030	7461070	0.0408603552311434	-	.	gene_id "ENSMUSG00000139058.1"; transcript_id "ENSMUSG00000139058.1_tx_10"; exon_id "chr10_7461030_7461070_-"; exonnum "1"; txlen "1091";
chr10	sragcm37_ss	exon	7461030	7461070	2.56533721963978	-	.	gene_id "ENSMUSG00000139058.1"; transcript_id "ENSMUSG00000139058.1_tx_2"; exon_id "chr10_7461030_7461070_-"; exonnum "1"; txlen "1638";
chr10	sragcm37_ss	exon	7461030	7461070	0.224447070595774	-	.	gene_id "ENSMUSG00000139058.1"; transcript_id "ENSMUSG00000139058.1_tx_4"; exon_id "chr10_7461030_7461070_-"; exonnum "1"; txlen "1780";
chr10	sragcm37_ss	exon	7461030	7461070	0.0408603552311434	-	.	gene_id "ENSMUSG00000139058.1"; transcript_id "ENSMUSG00000139058.1_tx_9"; exon_id "chr10_7461030_7461070_-"; exonnum "1"; txlen "945";
chr10	sragcm37_ss	exon	7465527	7466378	0.00105211180514901	-	.	gene_id "ENSMUSG00000139058.1"; transcript_id "ENSMUSG00000139058.1_tx_11"; exon_id "chr10_7465527_7466378_-"; exonnum "1"; txlen "3099";
chr10	sragcm37_ss	exon	7465527	7466378	0.00105211180514901	-	.	gene_id "ENSMUSG00000139058.1"; transcript_id "ENSMUSG00000139058.1_tx_12"; exon_id "chr10_7465527_7466378_-"; exonnum "1"; txlen "2552";
chr10	sragcm37_ss	exon	7465527	7466378	0.135044691822282	-	.	gene_id "ENSMUSG00000139058.1"; transcript_id "ENSMUSG00000139058.1_tx_5"; exon_id "chr10_7465527_7466378_-"; exonnum "1"; txlen "1756";
chr10	sragcm37_ss	exon	7465527	7466378	0.10439332472023	-	.	gene_id "ENSMUSG00000139058.1"; transcript_id "ENSMUSG00000139058.1_tx_6"; exon_id "chr10_7465527_7466378_-"; exonnum "1"; txlen "2303";
chr10	sragcm37_ss	exon	7465527	7466378	0.0912986576418425	-	.	gene_id "ENSMUSG00000139058.1"; transcript_id "ENSMUSG00000139058.1_tx_7"; exon_id "chr10_7465527_7466378_-"; exonnum "1"; txlen "2264";
chr10	sragcm37_ss	exon	7465527	7466378	0.0624654863414748	-	.	gene_id "ENSMUSG00000139058.1"; transcript_id "ENSMUSG00000139058.1_tx_8"; exon_id "chr10_7465527_7466378_-"; exonnum "1"; txlen "2811";
chr10	HAVANA	exon	7471725	7472106	0	-	.	gene_id "ENSMUSG00000134855.1"; transcript_id "ENSMUST00000327306.1"; gene_type "lncRNA"; gene_name "ENSMUSG00000134855"; transcript_type "lncRNA"; transcript_name "ENSMUST00000327306"; exon_number 2; exon_id "ENSMUSE00001645047.1"; level 2; tag "basic"; tag "TAGENE";
chr10	HAVANA	exon	7471725	7472106	0	-	.	gene_id "ENSMUSG00000134855.1"; transcript_id "ENSMUST00000327305.1"; gene_type "lncRNA"; gene_name "ENSMUSG00000134855"; transcript_type "lncRNA"; transcript_name "ENSMUST00000327305"; exon_number 2; exon_id "ENSMUSE00001645047.1"; level 2; tag "Ensembl_canonical"; tag "GENCODE_Primary"; tag "TAGENE";
chr10	ENSEMBL_gcm37	exon	7471725	7472106	0.0102150888077859	-	.	gene_id "ENSMUSG00000134855.1"; transcript_id "ENSMUSG00000134855.1_tx_10"; exon_id "chr10_7471725_7472106_-"; exonnum "3"; txlen "934";
chr10	ENSEMBL_gcm37	exon	7471725	7472106	0.0709123356670431	-	.	gene_id "ENSMUSG00000134855.1"; transcript_id "ENSMUSG00000134855.1_tx_2"; exon_id "chr10_7471725_7472106_-"; exonnum "4"; txlen "1386";
chr10	ENSEMBL_gcm37	exon	7471725	7472106	0.025461105684606	-	.	gene_id "ENSMUSG00000134855.1"; transcript_id "ENSMUSG00000134855.1_tx_3"; exon_id "chr10_7471725_7472106_-"; exonnum "5"; txlen "1626";
chr10	ENSEMBL_gcm37	exon	7471725	7472106	0.0241985715184272	-	.	gene_id "ENSMUSG00000134855.1"; transcript_id "ENSMUSG00000134855.1_tx_4"; exon_id "chr10_7471725_7472106_-"; exonnum "3"; txlen "643";
chr10	ENSEMBL_gcm37	exon	7471725	7472106	0.0241985715184272	-	.	gene_id "ENSMUSG00000134855.1"; transcript_id "ENSMUSG00000134855.1_tx_5"; exon_id "chr10_7471725_7472106_-"; exonnum "4"; txlen "883";
chr10	ENSEMBL_gcm37	exon	7471725	7472106	0.0166468113904658	-	.	gene_id "ENSMUSG00000134855.1"; transcript_id "ENSMUSG00000134855.1_tx_7"; exon_id "chr10_7471725_7472106_-"; exonnum "3"; txlen "620";
chr10	ENSEMBL_gcm37	exon	7471725	7472106	0.0136201184103811	-	.	gene_id "ENSMUSG00000134855.1"; transcript_id "ENSMUSG00000134855.1_tx_8"; exon_id "chr10_7471725_7472106_-"; exonnum "3"; txlen "740";
chr10	HAVANA	transcript	7471725	7474626	0	-	.	gene_id "ENSMUSG00000134855.1"; transcript_id "ENSMUST00000327306.1"; gene_type "lncRNA"; gene_name "ENSMUSG00000134855"; transcript_type "lncRNA"; transcript_name "ENSMUST00000327306"; level 2; tag "basic"; tag "TAGENE";
chr10	HAVANA	transcript	7471725	7484379	0	-	.	gene_id "ENSMUSG00000134855.1"; transcript_id "ENSMUST00000327305.1"; gene_type "lncRNA"; gene_name "ENSMUSG00000134855"; transcript_type "lncRNA"; transcript_name "ENSMUST00000327305"; level 2; tag "Ensembl_canonical"; tag "GENCODE_Primary"; tag "TAGENE";
chr10	HAVANA	gene	7471725	7484413	0	-	.	gene_id "ENSMUSG00000134855.1"; gene_type "lncRNA"; gene_name "ENSMUSG00000134855"; level 2;
chr10	HAVANA	exon	7474522	7474626	0	-	.	gene_id "ENSMUSG00000134855.1"; transcript_id "ENSMUST00000327306.1"; gene_type "lncRNA"; gene_name "ENSMUSG00000134855"; transcript_type "lncRNA"; transcript_name "ENSMUST00000327306"; exon_number 1; exon_id "ENSMUSE00001645046.1"; level 2; tag "basic"; tag "TAGENE";
chr10	sragcm37_mid	exon	7474522	7474761	0.025461105684606	-	.	gene_id "ENSMUSG00000134855.1"; transcript_id "ENSMUSG00000134855.1_tx_3"; exon_id "chr10_7474522_7474761_-"; exonnum "4"; txlen "1626";
chr10	sragcm37_mid	exon	7474522	7474761	0.0241985715184272	-	.	gene_id "ENSMUSG00000134855.1"; transcript_id "ENSMUSG00000134855.1_tx_5"; exon_id "chr10_7474522_7474761_-"; exonnum "3"; txlen "883";
chr10	sragcm37_es	exon	7475322	7475677	0.425245569809616	-	.	gene_id "sragcm37_gene_44555"; transcript_id "sragcm37_gene_44555_tx_1"; exon_id "chr10_7475322_7475677_-"; exonnum "2"; txlen "770";
chr10	sragcm37_ss	exon	7475707	7476120	0.425245569809616	-	.	gene_id "sragcm37_gene_44555"; transcript_id "sragcm37_gene_44555_tx_1"; exon_id "chr10_7475707_7476120_-"; exonnum "1"; txlen "770";
chr10	sragcm37_mid	exon	7478572	7478751	0.0102150888077859	-	.	gene_id "ENSMUSG00000134855.1"; transcript_id "ENSMUSG00000134855.1_tx_10"; exon_id "chr10_7478572_7478751_-"; exonnum "2"; txlen "934";
chr10	sragcm37_mid	exon	7478572	7478751	0.0709123356670431	-	.	gene_id "ENSMUSG00000134855.1"; transcript_id "ENSMUSG00000134855.1_tx_2"; exon_id "chr10_7478572_7478751_-"; exonnum "3"; txlen "1386";
chr10	sragcm37_mid	exon	7478572	7478751	0.025461105684606	-	.	gene_id "ENSMUSG00000134855.1"; transcript_id "ENSMUSG00000134855.1_tx_3"; exon_id "chr10_7478572_7478751_-"; exonnum "3"; txlen "1626";
chr10	sragcm37_mid	exon	7478572	7478751	0.0241985715184272	-	.	gene_id "ENSMUSG00000134855.1"; transcript_id "ENSMUSG00000134855.1_tx_4"; exon_id "chr10_7478572_7478751_-"; exonnum "2"; txlen "643";
chr10	sragcm37_mid	exon	7478572	7478751	0.0241985715184272	-	.	gene_id "ENSMUSG00000134855.1"; transcript_id "ENSMUSG00000134855.1_tx_5"; exon_id "chr10_7478572_7478751_-"; exonnum "2"; txlen "883";
chr10	sragcm37_mid	exon	7478572	7478751	0.0166468113904658	-	.	gene_id "ENSMUSG00000134855.1"; transcript_id "ENSMUSG00000134855.1_tx_7"; exon_id "chr10_7478572_7478751_-"; exonnum "2"; txlen "620";
chr10	sragcm37_mid	exon	7478572	7478751	0.0136201184103811	-	.	gene_id "ENSMUSG00000134855.1"; transcript_id "ENSMUSG00000134855.1_tx_8"; exon_id "chr10_7478572_7478751_-"; exonnum "2"; txlen "740";
chr10	HAVANA	gene	7481848	7482577	0	-	.	gene_id "ENSMUSG00000087350.2"; gene_type "processed_pseudogene"; gene_name "Gm16254"; level 2; mgi_id "MGI:3826579"; havana_gene "OTTMUSG00000032762.1";
chr10	HAVANA	transcript	7481848	7482577	0	-	.	gene_id "ENSMUSG00000087350.2"; transcript_id "ENSMUST00000131528.2"; gene_type "processed_pseudogene"; gene_name "Gm16254"; transcript_type "processed_pseudogene"; transcript_name "Gm16254-201"; level 2; transcript_support_level "NA"; mgi_id "MGI:3826579"; ont "PGO:0000004"; tag "basic"; tag "Ensembl_canonical"; tag "GENCODE_Primary"; havana_gene "OTTMUSG00000032762.1"; havana_transcript "OTTMUST00000081560.1";
chr10	HAVANA	exon	7481848	7482577	0	-	.	gene_id "ENSMUSG00000087350.2"; transcript_id "ENSMUST00000131528.2"; gene_type "processed_pseudogene"; gene_name "Gm16254"; transcript_type "processed_pseudogene"; transcript_name "Gm16254-201"; exon_number 1; exon_id "ENSMUSE00000845092.2"; level 2; transcript_support_level "NA"; mgi_id "MGI:3826579"; ont "PGO:0000004"; tag "basic"; tag "Ensembl_canonical"; tag "GENCODE_Primary"; havana_gene "OTTMUSG00000032762.1"; havana_transcript "OTTMUST00000081560.1";
chr10	sragcm37_mid	exon	7481853	7482224	0.0102150888077859	-	.	gene_id "ENSMUSG00000134855.1"; transcript_id "ENSMUSG00000134855.1_tx_10"; exon_id "chr10_7481853_7482224_-"; exonnum "1"; txlen "934";
chr10	sragcm37_mid	exon	7481853	7482595	0.0709123356670431	-	.	gene_id "ENSMUSG00000134855.1"; transcript_id "ENSMUSG00000134855.1_tx_2"; exon_id "chr10_7481853_7482595_-"; exonnum "2"; txlen "1386";
chr10	sragcm37_mid	exon	7481853	7482595	0.025461105684606	-	.	gene_id "ENSMUSG00000134855.1"; transcript_id "ENSMUSG00000134855.1_tx_3"; exon_id "chr10_7481853_7482595_-"; exonnum "2"; txlen "1626";
chr10	sragcm37_mid	exon	7483263	7483639	0.0111441660179918	-	.	gene_id "ENSMUSG00000134855.1"; transcript_id "ENSMUSG00000134855.1_tx_9"; exon_id "chr10_7483263_7483639_-"; exonnum "2"; txlen "555";
chr10	HAVANA	exon	7483279	7483639	0	-	.	gene_id "ENSMUSG00000134855.1"; transcript_id "ENSMUST00000327307.1"; gene_type "lncRNA"; gene_name "ENSMUSG00000134855"; transcript_type "lncRNA"; transcript_name "ENSMUST00000327307"; exon_number 2; exon_id "ENSMUSE00001645045.1"; level 2; tag "basic"; tag "TAGENE";
chr10	HAVANA	transcript	7483279	7484413	0	-	.	gene_id "ENSMUSG00000134855.1"; transcript_id "ENSMUST00000327307.1"; gene_type "lncRNA"; gene_name "ENSMUSG00000134855"; transcript_type "lncRNA"; transcript_name "ENSMUST00000327307"; level 2; tag "basic"; tag "TAGENE";
chr10	HAVANA	exon	7484299	7484379	0	-	.	gene_id "ENSMUSG00000134855.1"; transcript_id "ENSMUST00000327305.1"; gene_type "lncRNA"; gene_name "ENSMUSG00000134855"; transcript_type "lncRNA"; transcript_name "ENSMUST00000327305"; exon_number 1; exon_id "ENSMUSE00001645043.1"; level 2; tag "Ensembl_canonical"; tag "GENCODE_Primary"; tag "TAGENE";
chr10	ENSEMBL_gcm37	exon	7484299	7484379	0.0709123356670431	-	.	gene_id "ENSMUSG00000134855.1"; transcript_id "ENSMUSG00000134855.1_tx_2"; exon_id "chr10_7484299_7484379_-"; exonnum "1"; txlen "1386";
chr10	ENSEMBL_gcm37	exon	7484299	7484379	0.025461105684606	-	.	gene_id "ENSMUSG00000134855.1"; transcript_id "ENSMUSG00000134855.1_tx_3"; exon_id "chr10_7484299_7484379_-"; exonnum "1"; txlen "1626";
chr10	ENSEMBL_gcm37	exon	7484299	7484379	0.0241985715184272	-	.	gene_id "ENSMUSG00000134855.1"; transcript_id "ENSMUSG00000134855.1_tx_4"; exon_id "chr10_7484299_7484379_-"; exonnum "1"; txlen "643";
chr10	ENSEMBL_gcm37	exon	7484299	7484379	0.0241985715184272	-	.	gene_id "ENSMUSG00000134855.1"; transcript_id "ENSMUSG00000134855.1_tx_5"; exon_id "chr10_7484299_7484379_-"; exonnum "1"; txlen "883";
chr10	HAVANA	exon	7484299	7484413	0	-	.	gene_id "ENSMUSG00000134855.1"; transcript_id "ENSMUST00000327307.1"; gene_type "lncRNA"; gene_name "ENSMUSG00000134855"; transcript_type "lncRNA"; transcript_name "ENSMUST00000327307"; exon_number 1; exon_id "ENSMUSE00001645044.1"; level 2; tag "basic"; tag "TAGENE";
chr10	sragcm37_ss	exon	7484914	7484971	0.0166468113904658	-	.	gene_id "ENSMUSG00000134855.1"; transcript_id "ENSMUSG00000134855.1_tx_7"; exon_id "chr10_7484914_7484971_-"; exonnum "1"; txlen "620";
chr10	sragcm37_mid	exon	7492965	7493142	0.0136201184103811	-	.	gene_id "ENSMUSG00000134855.1"; transcript_id "ENSMUSG00000134855.1_tx_8"; exon_id "chr10_7492965_7493142_-"; exonnum "1"; txlen "740";
chr10	sragcm37_mid	exon	7492965	7493142	0.0111441660179918	-	.	gene_id "ENSMUSG00000134855.1"; transcript_id "ENSMUSG00000134855.1_tx_9"; exon_id "chr10_7492965_7493142_-"; exonnum "1"; txlen "555";
chr10	HAVANA	UTR	7505137	7506730	0	-	.	gene_id "ENSMUSG00000019795.18"; transcript_id "ENSMUST00000162606.8"; gene_type "protein_coding"; gene_name "Pcmt1"; transcript_type "protein_coding"; transcript_name "Pcmt1-208"; exon_number 8; exon_id "ENSMUSE00001313219.2"; level 2; protein_id "ENSMUSP00000123866.3"; transcript_support_level "1"; mgi_id "MGI:97502"; tag "upstream_ATG"; tag "basic"; tag "Ensembl_canonical"; tag "GENCODE_Primary"; tag "appris_alternative_1"; havana_gene "OTTMUSG00000034975.1"; havana_transcript "OTTMUST00000088932.1";
chr10	HAVANA	exon	7505137	7506740	0	-	.	gene_id "ENSMUSG00000019795.18"; transcript_id "ENSMUST00000161123.8"; gene_type "protein_coding"; gene_name "Pcmt1"; transcript_type "nonsense_mediated_decay"; transcript_name "Pcmt1-206"; exon_number 9; exon_id "ENSMUSE00001205126.2"; level 2; protein_id "ENSMUSP00000124100.3"; transcript_support_level "5"; mgi_id "MGI:97502"; havana_gene "OTTMUSG00000034975.1"; havana_transcript "OTTMUST00000088937.1";
chr10	HAVANA	UTR	7505137	7506740	0	-	.	gene_id "ENSMUSG00000019795.18"; transcript_id "ENSMUST00000161123.8"; gene_type "protein_coding"; gene_name "Pcmt1"; transcript_type "nonsense_mediated_decay"; transcript_name "Pcmt1-206"; exon_number 9; exon_id "ENSMUSE00001205126.2"; level 2; protein_id "ENSMUSP00000124100.3"; transcript_support_level "5"; mgi_id "MGI:97502"; havana_gene "OTTMUSG00000034975.1"; havana_transcript "OTTMUST00000088937.1";
chr10	HAVANA	exon	7505137	7506740	0	-	.	gene_id "ENSMUSG00000019795.18"; transcript_id "ENSMUST00000162606.8"; gene_type "protein_coding"; gene_name "Pcmt1"; transcript_type "protein_coding"; transcript_name "Pcmt1-208"; exon_number 8; exon_id "ENSMUSE00001313219.2"; level 2; protein_id "ENSMUSP00000123866.3"; transcript_support_level "1"; mgi_id "MGI:97502"; tag "upstream_ATG"; tag "basic"; tag "Ensembl_canonical"; tag "GENCODE_Primary"; tag "appris_alternative_1"; havana_gene "OTTMUSG00000034975.1"; havana_transcript "OTTMUST00000088932.1";
chr10	HAVANA	transcript	7505137	7539028	0	-	.	gene_id "ENSMUSG00000019795.18"; transcript_id "ENSMUST00000161123.8"; gene_type "protein_coding"; gene_name "Pcmt1"; transcript_type "nonsense_mediated_decay"; transcript_name "Pcmt1-206"; level 2; protein_id "ENSMUSP00000124100.3"; transcript_support_level "5"; mgi_id "MGI:97502"; havana_gene "OTTMUSG00000034975.1"; havana_transcript "OTTMUST00000088937.1";
chr10	HAVANA	transcript	7505137	7539372	0	-	.	gene_id "ENSMUSG00000019795.18"; transcript_id "ENSMUST00000162606.8"; gene_type "protein_coding"; gene_name "Pcmt1"; transcript_type "protein_coding"; transcript_name "Pcmt1-208"; level 2; protein_id "ENSMUSP00000123866.3"; transcript_support_level "1"; mgi_id "MGI:97502"; tag "upstream_ATG"; tag "basic"; tag "Ensembl_canonical"; tag "GENCODE_Primary"; tag "appris_alternative_1"; havana_gene "OTTMUSG00000034975.1"; havana_transcript "OTTMUST00000088932.1";
chr10	HAVANA	gene	7505137	7556900	0	-	.	gene_id "ENSMUSG00000019795.18"; gene_type "protein_coding"; gene_name "Pcmt1"; level 2; mgi_id "MGI:97502"; havana_gene "OTTMUSG00000034975.1";
chr10	HAVANA	exon	7505145	7506740	0	-	.	gene_id "ENSMUSG00000019795.18"; transcript_id "ENSMUST00000159917.8"; gene_type "protein_coding"; gene_name "Pcmt1"; transcript_type "protein_coding"; transcript_name "Pcmt1-202"; exon_number 8; exon_id "ENSMUSE00000869495.2"; level 2; protein_id "ENSMUSP00000124932.3"; transcript_support_level "1"; mgi_id "MGI:97502"; tag "upstream_ATG"; tag "basic"; tag "appris_principal_4"; havana_gene "OTTMUSG00000034975.1"; havana_transcript "OTTMUST00000088933.1";
chr10	HAVANA	UTR	7505145	7506740	0	-	.	gene_id "ENSMUSG00000019795.18"; transcript_id "ENSMUST00000159917.8"; gene_type "protein_coding"; gene_name "Pcmt1"; transcript_type "protein_coding"; transcript_name "Pcmt1-202"; exon_number 8; exon_id "ENSMUSE00000869495.2"; level 2; protein_id "ENSMUSP00000124932.3"; transcript_support_level "1"; mgi_id "MGI:97502"; tag "upstream_ATG"; tag "basic"; tag "appris_principal_4"; havana_gene "OTTMUSG00000034975.1"; havana_transcript "OTTMUST00000088933.1";
chr10	HAVANA	transcript	7505145	7539067	0	-	.	gene_id "ENSMUSG00000019795.18"; transcript_id "ENSMUST00000159917.8"; gene_type "protein_coding"; gene_name "Pcmt1"; transcript_type "protein_coding"; transcript_name "Pcmt1-202"; level 2; protein_id "ENSMUSP00000124932.3"; transcript_support_level "1"; mgi_id "MGI:97502"; tag "upstream_ATG"; tag "basic"; tag "appris_principal_4"; havana_gene "OTTMUSG00000034975.1"; havana_transcript "OTTMUST00000088933.1";
chr10	HAVANA	stop_codon	7506728	7506730	0	-	0	gene_id "ENSMUSG00000019795.18"; transcript_id "ENSMUST00000162606.8"; gene_type "protein_coding"; gene_name "Pcmt1"; transcript_type "protein_coding"; transcript_name "Pcmt1-208"; exon_number 8; exon_id "ENSMUSE00001313219.2"; level 2; protein_id "ENSMUSP00000123866.3"; transcript_support_level "1"; mgi_id "MGI:97502"; tag "upstream_ATG"; tag "basic"; tag "Ensembl_canonical"; tag "GENCODE_Primary"; tag "appris_alternative_1"; havana_gene "OTTMUSG00000034975.1"; havana_transcript "OTTMUST00000088932.1";
chr10	HAVANA	CDS	7506731	7506740	0	-	1	gene_id "ENSMUSG00000019795.18"; transcript_id "ENSMUST00000162606.8"; gene_type "protein_coding"; gene_name "Pcmt1"; transcript_type "protein_coding"; transcript_name "Pcmt1-208"; exon_number 8; exon_id "ENSMUSE00001313219.2"; level 2; protein_id "ENSMUSP00000123866.3"; transcript_support_level "1"; mgi_id "MGI:97502"; tag "upstream_ATG"; tag "basic"; tag "Ensembl_canonical"; tag "GENCODE_Primary"; tag "appris_alternative_1"; havana_gene "OTTMUSG00000034975.1"; havana_transcript "OTTMUST00000088932.1";
chr10	HAVANA	UTR	7513494	7513812	0	-	.	gene_id "ENSMUSG00000019795.18"; transcript_id "ENSMUST00000163085.8"; gene_type "protein_coding"; gene_name "Pcmt1"; transcript_type "protein_coding"; transcript_name "Pcmt1-210"; exon_number 7; exon_id "ENSMUSE00001281945.2"; level 2; protein_id "ENSMUSP00000125144.3"; transcript_support_level "1"; mgi_id "MGI:97502"; tag "basic"; tag "appris_principal_4"; havana_gene "OTTMUSG00000034975.1"; havana_transcript "OTTMUST00000088935.1";
chr10	HAVANA	exon	7513494	7513989	0	-	.	gene_id "ENSMUSG00000019795.18"; transcript_id "ENSMUST00000161428.8"; gene_type "protein_coding"; gene_name "Pcmt1"; transcript_type "protein_coding"; transcript_name "Pcmt1-207"; exon_number 7; exon_id "ENSMUSE00001289930.2"; level 2; protein_id "ENSMUSP00000123758.2"; transcript_support_level "1"; mgi_id "MGI:97502"; tag "mRNA_start_NF"; tag "cds_start_NF"; havana_gene "OTTMUSG00000034975.1"; havana_transcript "OTTMUST00000088936.1";
chr10	HAVANA	UTR	7513494	7513989	0	-	.	gene_id "ENSMUSG00000019795.18"; transcript_id "ENSMUST00000161428.8"; gene_type "protein_coding"; gene_name "Pcmt1"; transcript_type "protein_coding"; transcript_name "Pcmt1-207"; exon_number 7; exon_id "ENSMUSE00001289930.2"; level 2; protein_id "ENSMUSP00000123758.2"; transcript_support_level "1"; mgi_id "MGI:97502"; tag "mRNA_start_NF"; tag "cds_start_NF"; havana_gene "OTTMUSG00000034975.1"; havana_transcript "OTTMUST00000088936.1";
chr10	HAVANA	exon	7513494	7513989	0	-	.	gene_id "ENSMUSG00000019795.18"; transcript_id "ENSMUST00000163085.8"; gene_type "protein_coding"; gene_name "Pcmt1"; transcript_type "protein_coding"; transcript_name "Pcmt1-210"; exon_number 7; exon_id "ENSMUSE00001281945.2"; level 2; protein_id "ENSMUSP00000125144.3"; transcript_support_level "1"; mgi_id "MGI:97502"; tag "basic"; tag "appris_principal_4"; havana_gene "OTTMUSG00000034975.1"; havana_transcript "OTTMUST00000088935.1";
chr10	HAVANA	transcript	7513494	7524919	0	-	.	gene_id "ENSMUSG00000019795.18"; transcript_id "ENSMUST00000161428.8"; gene_type "protein_coding"; gene_name "Pcmt1"; transcript_type "protein_coding"; transcript_name "Pcmt1-207"; level 2; protein_id "ENSMUSP00000123758.2"; transcript_support_level "1"; mgi_id "MGI:97502"; tag "mRNA_start_NF"; tag "cds_start_NF"; havana_gene "OTTMUSG00000034975.1"; havana_transcript "OTTMUST00000088936.1";
chr10	HAVANA	transcript	7513494	7539025	0	-	.	gene_id "ENSMUSG00000019795.18"; transcript_id "ENSMUST00000163085.8"; gene_type "protein_coding"; gene_name "Pcmt1"; transcript_type "protein_coding"; transcript_name "Pcmt1-210"; level 2; protein_id "ENSMUSP00000125144.3"; transcript_support_level "1"; mgi_id "MGI:97502"; tag "basic"; tag "appris_principal_4"; havana_gene "OTTMUSG00000034975.1"; havana_transcript "OTTMUST00000088935.1";
chr10	HAVANA	UTR	7513773	7513812	0	-	.	gene_id "ENSMUSG00000019795.18"; transcript_id "ENSMUST00000159917.8"; gene_type "protein_coding"; gene_name "Pcmt1"; transcript_type "protein_coding"; transcript_name "Pcmt1-202"; exon_number 7; exon_id "ENSMUSE00000355412.6"; level 2; protein_id "ENSMUSP00000124932.3"; transcript_support_level "1"; mgi_id "MGI:97502"; tag "upstream_ATG"; tag "basic"; tag "appris_principal_4"; havana_gene "OTTMUSG00000034975.1"; havana_transcript "OTTMUST00000088933.1";
chr10	HAVANA	exon	7513773	7513989	0	-	.	gene_id "ENSMUSG00000019795.18"; transcript_id "ENSMUST00000159917.8"; gene_type "protein_coding"; gene_name "Pcmt1"; transcript_type "protein_coding"; transcript_name "Pcmt1-202"; exon_number 7; exon_id "ENSMUSE00000355412.6"; level 2; protein_id "ENSMUSP00000124932.3"; transcript_support_level "1"; mgi_id "MGI:97502"; tag "upstream_ATG"; tag "basic"; tag "appris_principal_4"; havana_gene "OTTMUSG00000034975.1"; havana_transcript "OTTMUST00000088933.1";
chr10	HAVANA	stop_codon	7513810	7513812	0	-	0	gene_id "ENSMUSG00000019795.18"; transcript_id "ENSMUST00000159917.8"; gene_type "protein_coding"; gene_name "Pcmt1"; transcript_type "protein_coding"; transcript_name "Pcmt1-202"; exon_number 7; exon_id "ENSMUSE00000355412.6"; level 2; protein_id "ENSMUSP00000124932.3"; transcript_support_level "1"; mgi_id "MGI:97502"; tag "upstream_ATG"; tag "basic"; tag "appris_principal_4"; havana_gene "OTTMUSG00000034975.1"; havana_transcript "OTTMUST00000088933.1";
chr10	HAVANA	stop_codon	7513810	7513812	0	-	0	gene_id "ENSMUSG00000019795.18"; transcript_id "ENSMUST00000163085.8"; gene_type "protein_coding"; gene_name "Pcmt1"; transcript_type "protein_coding"; transcript_name "Pcmt1-210"; exon_number 7; exon_id "ENSMUSE00001281945.2"; level 2; protein_id "ENSMUSP00000125144.3"; transcript_support_level "1"; mgi_id "MGI:97502"; tag "basic"; tag "appris_principal_4"; havana_gene "OTTMUSG00000034975.1"; havana_transcript "OTTMUST00000088935.1";
chr10	HAVANA	CDS	7513813	7513989	0	-	0	gene_id "ENSMUSG00000019795.18"; transcript_id "ENSMUST00000159917.8"; gene_type "protein_coding"; gene_name "Pcmt1"; transcript_type "protein_coding"; transcript_name "Pcmt1-202"; exon_number 7; exon_id "ENSMUSE00000355412.6"; level 2; protein_id "ENSMUSP00000124932.3"; transcript_support_level "1"; mgi_id "MGI:97502"; tag "upstream_ATG"; tag "basic"; tag "appris_principal_4"; havana_gene "OTTMUSG00000034975.1"; havana_transcript "OTTMUST00000088933.1";
chr10	HAVANA	CDS	7513813	7513989	0	-	0	gene_id "ENSMUSG00000019795.18"; transcript_id "ENSMUST00000163085.8"; gene_type "protein_coding"; gene_name "Pcmt1"; transcript_type "protein_coding"; transcript_name "Pcmt1-210"; exon_number 7; exon_id "ENSMUSE00001281945.2"; level 2; protein_id "ENSMUSP00000125144.3"; transcript_support_level "1"; mgi_id "MGI:97502"; tag "basic"; tag "appris_principal_4"; havana_gene "OTTMUSG00000034975.1"; havana_transcript "OTTMUST00000088935.1";
chr10	HAVANA	exon	7513820	7513989	0	-	.	gene_id "ENSMUSG00000019795.18"; transcript_id "ENSMUST00000161123.8"; gene_type "protein_coding"; gene_name "Pcmt1"; transcript_type "nonsense_mediated_decay"; transcript_name "Pcmt1-206"; exon_number 8; exon_id "ENSMUSE00001252649.2"; level 2; protein_id "ENSMUSP00000124100.3"; transcript_support_level "5"; mgi_id "MGI:97502"; havana_gene "OTTMUSG00000034975.1"; havana_transcript "OTTMUST00000088937.1";
chr10	HAVANA	UTR	7513820	7513989	0	-	.	gene_id "ENSMUSG00000019795.18"; transcript_id "ENSMUST00000161123.8"; gene_type "protein_coding"; gene_name "Pcmt1"; transcript_type "nonsense_mediated_decay"; transcript_name "Pcmt1-206"; exon_number 8; exon_id "ENSMUSE00001252649.2"; level 2; protein_id "ENSMUSP00000124100.3"; transcript_support_level "5"; mgi_id "MGI:97502"; havana_gene "OTTMUSG00000034975.1"; havana_transcript "OTTMUST00000088937.1";
chr10	HAVANA	exon	7513820	7513989	0	-	.	gene_id "ENSMUSG00000019795.18"; transcript_id "ENSMUST00000162606.8"; gene_type "protein_coding"; gene_name "Pcmt1"; transcript_type "protein_coding"; transcript_name "Pcmt1-208"; exon_number 7; exon_id "ENSMUSE00001275816.2"; level 2; protein_id "ENSMUSP00000123866.3"; transcript_support_level "1"; mgi_id "MGI:97502"; tag "upstream_ATG"; tag "basic"; tag "Ensembl_canonical"; tag "GENCODE_Primary"; tag "appris_alternative_1"; havana_gene "OTTMUSG00000034975.1"; havana_transcript "OTTMUST00000088932.1";
chr10	HAVANA	CDS	7513820	7513989	0	-	0	gene_id "ENSMUSG00000019795.18"; transcript_id "ENSMUST00000162606.8"; gene_type "protein_coding"; gene_name "Pcmt1"; transcript_type "protein_coding"; transcript_name "Pcmt1-208"; exon_number 7; exon_id "ENSMUSE00001275816.2"; level 2; protein_id "ENSMUSP00000123866.3"; transcript_support_level "1"; mgi_id "MGI:97502"; tag "upstream_ATG"; tag "basic"; tag "Ensembl_canonical"; tag "GENCODE_Primary"; tag "appris_alternative_1"; havana_gene "OTTMUSG00000034975.1"; havana_transcript "OTTMUST00000088932.1";
chr10	HAVANA	UTR	7514632	7514678	0	-	.	gene_id "ENSMUSG00000019795.18"; transcript_id "ENSMUST00000161428.8"; gene_type "protein_coding"; gene_name "Pcmt1"; transcript_type "protein_coding"; transcript_name "Pcmt1-207"; exon_number 6; exon_id "ENSMUSE00000848646.2"; level 2; protein_id "ENSMUSP00000123758.2"; transcript_support_level "1"; mgi_id "MGI:97502"; tag "mRNA_start_NF"; tag "cds_start_NF"; havana_gene "OTTMUSG00000034975.1"; havana_transcript "OTTMUST00000088936.1";
chr10	HAVANA	exon	7514632	7514759	0	-	.	gene_id "ENSMUSG00000019795.18"; transcript_id "ENSMUST00000161428.8"; gene_type "protein_coding"; gene_name "Pcmt1"; transcript_type "protein_coding"; transcript_name "Pcmt1-207"; exon_number 6; exon_id "ENSMUSE00000848646.2"; level 2; protein_id "ENSMUSP00000123758.2"; transcript_support_level "1"; mgi_id "MGI:97502"; tag "mRNA_start_NF"; tag "cds_start_NF"; havana_gene "OTTMUSG00000034975.1"; havana_transcript "OTTMUST00000088936.1";
chr10	HAVANA	stop_codon	7514676	7514678	0	-	0	gene_id "ENSMUSG00000019795.18"; transcript_id "ENSMUST00000161428.8"; gene_type "protein_coding"; gene_name "Pcmt1"; transcript_type "protein_coding"; transcript_name "Pcmt1-207"; exon_number 6; exon_id "ENSMUSE00000848646.2"; level 2; protein_id "ENSMUSP00000123758.2"; transcript_support_level "1"; mgi_id "MGI:97502"; tag "mRNA_start_NF"; tag "cds_start_NF"; havana_gene "OTTMUSG00000034975.1"; havana_transcript "OTTMUST00000088936.1";
chr10	HAVANA	CDS	7514679	7514759	0	-	0	gene_id "ENSMUSG00000019795.18"; transcript_id "ENSMUST00000161428.8"; gene_type "protein_coding"; gene_name "Pcmt1"; transcript_type "protein_coding"; transcript_name "Pcmt1-207"; exon_number 6; exon_id "ENSMUSE00000848646.2"; level 2; protein_id "ENSMUSP00000123758.2"; transcript_support_level "1"; mgi_id "MGI:97502"; tag "mRNA_start_NF"; tag "cds_start_NF"; havana_gene "OTTMUSG00000034975.1"; havana_transcript "OTTMUST00000088936.1";
chr10	HAVANA	exon	7515423	7515894	0	-	.	gene_id "ENSMUSG00000019795.18"; transcript_id "ENSMUST00000160250.2"; gene_type "protein_coding"; gene_name "Pcmt1"; transcript_type "retained_intron"; transcript_name "Pcmt1-204"; exon_number 6; exon_id "ENSMUSE00000856764.2"; level 2; transcript_support_level "1"; mgi_id "MGI:97502"; havana_gene "OTTMUSG00000034975.1"; havana_transcript "OTTMUST00000088934.1";
chr10	HAVANA	transcript	7515423	7539372	0	-	.	gene_id "ENSMUSG00000019795.18"; transcript_id "ENSMUST00000160250.2"; gene_type "protein_coding"; gene_name "Pcmt1"; transcript_type "retained_intron"; transcript_name "Pcmt1-204"; level 2; transcript_support_level "1"; mgi_id "MGI:97502"; havana_gene "OTTMUSG00000034975.1"; havana_transcript "OTTMUST00000088934.1";
chr10	HAVANA	exon	7515809	7515894	0	-	.	gene_id "ENSMUSG00000019795.18"; transcript_id "ENSMUST00000161123.8"; gene_type "protein_coding"; gene_name "Pcmt1"; transcript_type "nonsense_mediated_decay"; transcript_name "Pcmt1-206"; exon_number 7; exon_id "ENSMUSE00001258508.2"; level 2; protein_id "ENSMUSP00000124100.3"; transcript_support_level "5"; mgi_id "MGI:97502"; havana_gene "OTTMUSG00000034975.1"; havana_transcript "OTTMUST00000088937.1";
chr10	HAVANA	UTR	7515809	7515894	0	-	.	gene_id "ENSMUSG00000019795.18"; transcript_id "ENSMUST00000161123.8"; gene_type "protein_coding"; gene_name "Pcmt1"; transcript_type "nonsense_mediated_decay"; transcript_name "Pcmt1-206"; exon_number 7; exon_id "ENSMUSE00001258508.2"; level 2; protein_id "ENSMUSP00000124100.3"; transcript_support_level "5"; mgi_id "MGI:97502"; havana_gene "OTTMUSG00000034975.1"; havana_transcript "OTTMUST00000088937.1";
chr10	HAVANA	exon	7515809	7515894	0	-	.	gene_id "ENSMUSG00000019795.18"; transcript_id "ENSMUST00000162606.8"; gene_type "protein_coding"; gene_name "Pcmt1"; transcript_type "protein_coding"; transcript_name "Pcmt1-208"; exon_number 6; exon_id "ENSMUSE00001308663.2"; level 2; protein_id "ENSMUSP00000123866.3"; transcript_support_level "1"; mgi_id "MGI:97502"; tag "upstream_ATG"; tag "basic"; tag "Ensembl_canonical"; tag "GENCODE_Primary"; tag "appris_alternative_1"; havana_gene "OTTMUSG00000034975.1"; havana_transcript "OTTMUST00000088932.1";
chr10	HAVANA	CDS	7515809	7515894	0	-	2	gene_id "ENSMUSG00000019795.18"; transcript_id "ENSMUST00000162606.8"; gene_type "protein_coding"; gene_name "Pcmt1"; transcript_type "protein_coding"; transcript_name "Pcmt1-208"; exon_number 6; exon_id "ENSMUSE00001308663.2"; level 2; protein_id "ENSMUSP00000123866.3"; transcript_support_level "1"; mgi_id "MGI:97502"; tag "upstream_ATG"; tag "basic"; tag "Ensembl_canonical"; tag "GENCODE_Primary"; tag "appris_alternative_1"; havana_gene "OTTMUSG00000034975.1"; havana_transcript "OTTMUST00000088932.1";
chr10	HAVANA	exon	7515809	7515894	0	-	.	gene_id "ENSMUSG00000019795.18"; transcript_id "ENSMUST00000159917.8"; gene_type "protein_coding"; gene_name "Pcmt1"; transcript_type "protein_coding"; transcript_name "Pcmt1-202"; exon_number 6; exon_id "ENSMUSE00001308663.2"; level 2; protein_id "ENSMUSP00000124932.3"; transcript_support_level "1"; mgi_id "MGI:97502"; tag "upstream_ATG"; tag "basic"; tag "appris_principal_4"; havana_gene "OTTMUSG00000034975.1"; havana_transcript "OTTMUST00000088933.1";
chr10	HAVANA	CDS	7515809	7515894	0	-	2	gene_id "ENSMUSG00000019795.18"; transcript_id "ENSMUST00000159917.8"; gene_type "protein_coding"; gene_name "Pcmt1"; transcript_type "protein_coding"; transcript_name "Pcmt1-202"; exon_number 6; exon_id "ENSMUSE00001308663.2"; level 2; protein_id "ENSMUSP00000124932.3"; transcript_support_level "1"; mgi_id "MGI:97502"; tag "upstream_ATG"; tag "basic"; tag "appris_principal_4"; havana_gene "OTTMUSG00000034975.1"; havana_transcript "OTTMUST00000088933.1";
chr10	HAVANA	exon	7515809	7515894	0	-	.	gene_id "ENSMUSG00000019795.18"; transcript_id "ENSMUST00000161428.8"; gene_type "protein_coding"; gene_name "Pcmt1"; transcript_type "protein_coding"; transcript_name "Pcmt1-207"; exon_number 5; exon_id "ENSMUSE00001308663.2"; level 2; protein_id "ENSMUSP00000123758.2"; transcript_support_level "1"; mgi_id "MGI:97502"; tag "mRNA_start_NF"; tag "cds_start_NF"; havana_gene "OTTMUSG00000034975.1"; havana_transcript "OTTMUST00000088936.1";
chr10	HAVANA	CDS	7515809	7515894	0	-	2	gene_id "ENSMUSG00000019795.18"; transcript_id "ENSMUST00000161428.8"; gene_type "protein_coding"; gene_name "Pcmt1"; transcript_type "protein_coding"; transcript_name "Pcmt1-207"; exon_number 5; exon_id "ENSMUSE00001308663.2"; level 2; protein_id "ENSMUSP00000123758.2"; transcript_support_level "1"; mgi_id "MGI:97502"; tag "mRNA_start_NF"; tag "cds_start_NF"; havana_gene "OTTMUSG00000034975.1"; havana_transcript "OTTMUST00000088936.1";
chr10	HAVANA	exon	7515809	7515894	0	-	.	gene_id "ENSMUSG00000019795.18"; transcript_id "ENSMUST00000163085.8"; gene_type "protein_coding"; gene_name "Pcmt1"; transcript_type "protein_coding"; transcript_name "Pcmt1-210"; exon_number 6; exon_id "ENSMUSE00001308663.2"; level 2; protein_id "ENSMUSP00000125144.3"; transcript_support_level "1"; mgi_id "MGI:97502"; tag "basic"; tag "appris_principal_4"; havana_gene "OTTMUSG00000034975.1"; havana_transcript "OTTMUST00000088935.1";
chr10	HAVANA	CDS	7515809	7515894	0	-	2	gene_id "ENSMUSG00000019795.18"; transcript_id "ENSMUST00000163085.8"; gene_type "protein_coding"; gene_name "Pcmt1"; transcript_type "protein_coding"; transcript_name "Pcmt1-210"; exon_number 6; exon_id "ENSMUSE00001308663.2"; level 2; protein_id "ENSMUSP00000125144.3"; transcript_support_level "1"; mgi_id "MGI:97502"; tag "basic"; tag "appris_principal_4"; havana_gene "OTTMUSG00000034975.1"; havana_transcript "OTTMUST00000088935.1";
chr10	HAVANA	exon	7516459	7516579	0	-	.	gene_id "ENSMUSG00000019795.18"; transcript_id "ENSMUST00000161123.8"; gene_type "protein_coding"; gene_name "Pcmt1"; transcript_type "nonsense_mediated_decay"; transcript_name "Pcmt1-206"; exon_number 6; exon_id "ENSMUSE00001291623.2"; level 2; protein_id "ENSMUSP00000124100.3"; transcript_support_level "5"; mgi_id "MGI:97502"; havana_gene "OTTMUSG00000034975.1"; havana_transcript "OTTMUST00000088937.1";
chr10	HAVANA	UTR	7516459	7516579	0	-	.	gene_id "ENSMUSG00000019795.18"; transcript_id "ENSMUST00000161123.8"; gene_type "protein_coding"; gene_name "Pcmt1"; transcript_type "nonsense_mediated_decay"; transcript_name "Pcmt1-206"; exon_number 6; exon_id "ENSMUSE00001291623.2"; level 2; protein_id "ENSMUSP00000124100.3"; transcript_support_level "5"; mgi_id "MGI:97502"; havana_gene "OTTMUSG00000034975.1"; havana_transcript "OTTMUST00000088937.1";
chr10	HAVANA	exon	7516459	7516579	0	-	.	gene_id "ENSMUSG00000019795.18"; transcript_id "ENSMUST00000162606.8"; gene_type "protein_coding"; gene_name "Pcmt1"; transcript_type "protein_coding"; transcript_name "Pcmt1-208"; exon_number 5; exon_id "ENSMUSE00001211892.2"; level 2; protein_id "ENSMUSP00000123866.3"; transcript_support_level "1"; mgi_id "MGI:97502"; tag "upstream_ATG"; tag "basic"; tag "Ensembl_canonical"; tag "GENCODE_Primary"; tag "appris_alternative_1"; havana_gene "OTTMUSG00000034975.1"; havana_transcript "OTTMUST00000088932.1";
chr10	HAVANA	CDS	7516459	7516579	0	-	0	gene_id "ENSMUSG00000019795.18"; transcript_id "ENSMUST00000162606.8"; gene_type "protein_coding"; gene_name "Pcmt1"; transcript_type "protein_coding"; transcript_name "Pcmt1-208"; exon_number 5; exon_id "ENSMUSE00001211892.2"; level 2; protein_id "ENSMUSP00000123866.3"; transcript_support_level "1"; mgi_id "MGI:97502"; tag "upstream_ATG"; tag "basic"; tag "Ensembl_canonical"; tag "GENCODE_Primary"; tag "appris_alternative_1"; havana_gene "OTTMUSG00000034975.1"; havana_transcript "OTTMUST00000088932.1";
chr10	HAVANA	exon	7516459	7516579	0	-	.	gene_id "ENSMUSG00000019795.18"; transcript_id "ENSMUST00000159917.8"; gene_type "protein_coding"; gene_name "Pcmt1"; transcript_type "protein_coding"; transcript_name "Pcmt1-202"; exon_number 5; exon_id "ENSMUSE00001211892.2"; level 2; protein_id "ENSMUSP00000124932.3"; transcript_support_level "1"; mgi_id "MGI:97502"; tag "upstream_ATG"; tag "basic"; tag "appris_principal_4"; havana_gene "OTTMUSG00000034975.1"; havana_transcript "OTTMUST00000088933.1";
chr10	HAVANA	CDS	7516459	7516579	0	-	0	gene_id "ENSMUSG00000019795.18"; transcript_id "ENSMUST00000159917.8"; gene_type "protein_coding"; gene_name "Pcmt1"; transcript_type "protein_coding"; transcript_name "Pcmt1-202"; exon_number 5; exon_id "ENSMUSE00001211892.2"; level 2; protein_id "ENSMUSP00000124932.3"; transcript_support_level "1"; mgi_id "MGI:97502"; tag "upstream_ATG"; tag "basic"; tag "appris_principal_4"; havana_gene "OTTMUSG00000034975.1"; havana_transcript "OTTMUST00000088933.1";
chr10	HAVANA	exon	7516459	7516579	0	-	.	gene_id "ENSMUSG00000019795.18"; transcript_id "ENSMUST00000161428.8"; gene_type "protein_coding"; gene_name "Pcmt1"; transcript_type "protein_coding"; transcript_name "Pcmt1-207"; exon_number 4; exon_id "ENSMUSE00001211892.2"; level 2; protein_id "ENSMUSP00000123758.2"; transcript_support_level "1"; mgi_id "MGI:97502"; tag "mRNA_start_NF"; tag "cds_start_NF"; havana_gene "OTTMUSG00000034975.1"; havana_transcript "OTTMUST00000088936.1";
chr10	HAVANA	CDS	7516459	7516579	0	-	0	gene_id "ENSMUSG00000019795.18"; transcript_id "ENSMUST00000161428.8"; gene_type "protein_coding"; gene_name "Pcmt1"; transcript_type "protein_coding"; transcript_name "Pcmt1-207"; exon_number 4; exon_id "ENSMUSE00001211892.2"; level 2; protein_id "ENSMUSP00000123758.2"; transcript_support_level "1"; mgi_id "MGI:97502"; tag "mRNA_start_NF"; tag "cds_start_NF"; havana_gene "OTTMUSG00000034975.1"; havana_transcript "OTTMUST00000088936.1";
chr10	HAVANA	exon	7516459	7516579	0	-	.	gene_id "ENSMUSG00000019795.18"; transcript_id "ENSMUST00000163085.8"; gene_type "protein_coding"; gene_name "Pcmt1"; transcript_type "protein_coding"; transcript_name "Pcmt1-210"; exon_number 5; exon_id "ENSMUSE00001211892.2"; level 2; protein_id "ENSMUSP00000125144.3"; transcript_support_level "1"; mgi_id "MGI:97502"; tag "basic"; tag "appris_principal_4"; havana_gene "OTTMUSG00000034975.1"; havana_transcript "OTTMUST00000088935.1";
chr10	HAVANA	CDS	7516459	7516579	0	-	0	gene_id "ENSMUSG00000019795.18"; transcript_id "ENSMUST00000163085.8"; gene_type "protein_coding"; gene_name "Pcmt1"; transcript_type "protein_coding"; transcript_name "Pcmt1-210"; exon_number 5; exon_id "ENSMUSE00001211892.2"; level 2; protein_id "ENSMUSP00000125144.3"; transcript_support_level "1"; mgi_id "MGI:97502"; tag "basic"; tag "appris_principal_4"; havana_gene "OTTMUSG00000034975.1"; havana_transcript "OTTMUST00000088935.1";
chr10	HAVANA	exon	7516459	7516579	0	-	.	gene_id "ENSMUSG00000019795.18"; transcript_id "ENSMUST00000160250.2"; gene_type "protein_coding"; gene_name "Pcmt1"; transcript_type "retained_intron"; transcript_name "Pcmt1-204"; exon_number 5; exon_id "ENSMUSE00001291623.2"; level 2; transcript_support_level "1"; mgi_id "MGI:97502"; havana_gene "OTTMUSG00000034975.1"; havana_transcript "OTTMUST00000088934.1";
chr10	HAVANA	exon	7520089	7520193	0	-	.	gene_id "ENSMUSG00000019795.18"; transcript_id "ENSMUST00000161123.8"; gene_type "protein_coding"; gene_name "Pcmt1"; transcript_type "nonsense_mediated_decay"; transcript_name "Pcmt1-206"; exon_number 5; exon_id "ENSMUSE00001217379.2"; level 2; protein_id "ENSMUSP00000124100.3"; transcript_support_level "5"; mgi_id "MGI:97502"; havana_gene "OTTMUSG00000034975.1"; havana_transcript "OTTMUST00000088937.1";
chr10	HAVANA	UTR	7520089	7520193	0	-	.	gene_id "ENSMUSG00000019795.18"; transcript_id "ENSMUST00000161123.8"; gene_type "protein_coding"; gene_name "Pcmt1"; transcript_type "nonsense_mediated_decay"; transcript_name "Pcmt1-206"; exon_number 5; exon_id "ENSMUSE00001217379.2"; level 2; protein_id "ENSMUSP00000124100.3"; transcript_support_level "5"; mgi_id "MGI:97502"; havana_gene "OTTMUSG00000034975.1"; havana_transcript "OTTMUST00000088937.1";
chr10	HAVANA	exon	7520089	7520193	0	-	.	gene_id "ENSMUSG00000019795.18"; transcript_id "ENSMUST00000162606.8"; gene_type "protein_coding"; gene_name "Pcmt1"; transcript_type "protein_coding"; transcript_name "Pcmt1-208"; exon_number 4; exon_id "ENSMUSE00001242084.2"; level 2; protein_id "ENSMUSP00000123866.3"; transcript_support_level "1"; mgi_id "MGI:97502"; tag "upstream_ATG"; tag "basic"; tag "Ensembl_canonical"; tag "GENCODE_Primary"; tag "appris_alternative_1"; havana_gene "OTTMUSG00000034975.1"; havana_transcript "OTTMUST00000088932.1";
chr10	HAVANA	CDS	7520089	7520193	0	-	0	gene_id "ENSMUSG00000019795.18"; transcript_id "ENSMUST00000162606.8"; gene_type "protein_coding"; gene_name "Pcmt1"; transcript_type "protein_coding"; transcript_name "Pcmt1-208"; exon_number 4; exon_id "ENSMUSE00001242084.2"; level 2; protein_id "ENSMUSP00000123866.3"; transcript_support_level "1"; mgi_id "MGI:97502"; tag "upstream_ATG"; tag "basic"; tag "Ensembl_canonical"; tag "GENCODE_Primary"; tag "appris_alternative_1"; havana_gene "OTTMUSG00000034975.1"; havana_transcript "OTTMUST00000088932.1";
chr10	HAVANA	exon	7520089	7520193	0	-	.	gene_id "ENSMUSG00000019795.18"; transcript_id "ENSMUST00000159917.8"; gene_type "protein_coding"; gene_name "Pcmt1"; transcript_type "protein_coding"; transcript_name "Pcmt1-202"; exon_number 4; exon_id "ENSMUSE00001242084.2"; level 2; protein_id "ENSMUSP00000124932.3"; transcript_support_level "1"; mgi_id "MGI:97502"; tag "upstream_ATG"; tag "basic"; tag "appris_principal_4"; havana_gene "OTTMUSG00000034975.1"; havana_transcript "OTTMUST00000088933.1";
chr10	HAVANA	CDS	7520089	7520193	0	-	0	gene_id "ENSMUSG00000019795.18"; transcript_id "ENSMUST00000159917.8"; gene_type "protein_coding"; gene_name "Pcmt1"; transcript_type "protein_coding"; transcript_name "Pcmt1-202"; exon_number 4; exon_id "ENSMUSE00001242084.2"; level 2; protein_id "ENSMUSP00000124932.3"; transcript_support_level "1"; mgi_id "MGI:97502"; tag "upstream_ATG"; tag "basic"; tag "appris_principal_4"; havana_gene "OTTMUSG00000034975.1"; havana_transcript "OTTMUST00000088933.1";
chr10	HAVANA	exon	7520089	7520193	0	-	.	gene_id "ENSMUSG00000019795.18"; transcript_id "ENSMUST00000161428.8"; gene_type "protein_coding"; gene_name "Pcmt1"; transcript_type "protein_coding"; transcript_name "Pcmt1-207"; exon_number 3; exon_id "ENSMUSE00001242084.2"; level 2; protein_id "ENSMUSP00000123758.2"; transcript_support_level "1"; mgi_id "MGI:97502"; tag "mRNA_start_NF"; tag "cds_start_NF"; havana_gene "OTTMUSG00000034975.1"; havana_transcript "OTTMUST00000088936.1";
chr10	HAVANA	CDS	7520089	7520193	0	-	0	gene_id "ENSMUSG00000019795.18"; transcript_id "ENSMUST00000161428.8"; gene_type "protein_coding"; gene_name "Pcmt1"; transcript_type "protein_coding"; transcript_name "Pcmt1-207"; exon_number 3; exon_id "ENSMUSE00001242084.2"; level 2; protein_id "ENSMUSP00000123758.2"; transcript_support_level "1"; mgi_id "MGI:97502"; tag "mRNA_start_NF"; tag "cds_start_NF"; havana_gene "OTTMUSG00000034975.1"; havana_transcript "OTTMUST00000088936.1";
chr10	HAVANA	exon	7520089	7520193	0	-	.	gene_id "ENSMUSG00000019795.18"; transcript_id "ENSMUST00000163085.8"; gene_type "protein_coding"; gene_name "Pcmt1"; transcript_type "protein_coding"; transcript_name "Pcmt1-210"; exon_number 4; exon_id "ENSMUSE00001242084.2"; level 2; protein_id "ENSMUSP00000125144.3"; transcript_support_level "1"; mgi_id "MGI:97502"; tag "basic"; tag "appris_principal_4"; havana_gene "OTTMUSG00000034975.1"; havana_transcript "OTTMUST00000088935.1";
chr10	HAVANA	CDS	7520089	7520193	0	-	0	gene_id "ENSMUSG00000019795.18"; transcript_id "ENSMUST00000163085.8"; gene_type "protein_coding"; gene_name "Pcmt1"; transcript_type "protein_coding"; transcript_name "Pcmt1-210"; exon_number 4; exon_id "ENSMUSE00001242084.2"; level 2; protein_id "ENSMUSP00000125144.3"; transcript_support_level "1"; mgi_id "MGI:97502"; tag "basic"; tag "appris_principal_4"; havana_gene "OTTMUSG00000034975.1"; havana_transcript "OTTMUST00000088935.1";
chr10	HAVANA	exon	7520089	7520193	0	-	.	gene_id "ENSMUSG00000019795.18"; transcript_id "ENSMUST00000160250.2"; gene_type "protein_coding"; gene_name "Pcmt1"; transcript_type "retained_intron"; transcript_name "Pcmt1-204"; exon_number 4; exon_id "ENSMUSE00001217379.2"; level 2; transcript_support_level "1"; mgi_id "MGI:97502"; havana_gene "OTTMUSG00000034975.1"; havana_transcript "OTTMUST00000088934.1";
chr10	HAVANA	exon	7520096	7520193	0	-	.	gene_id "ENSMUSG00000019795.18"; transcript_id "ENSMUST00000162682.8"; gene_type "protein_coding"; gene_name "Pcmt1"; transcript_type "protein_coding"; transcript_name "Pcmt1-209"; exon_number 4; exon_id "ENSMUSE00000861258.2"; level 2; protein_id "ENSMUSP00000124246.2"; transcript_support_level "3"; mgi_id "MGI:97502"; tag "mRNA_end_NF"; tag "cds_end_NF"; havana_gene "OTTMUSG00000034975.1"; havana_transcript "OTTMUST00000088939.1";
chr10	HAVANA	CDS	7520096	7520193	0	-	0	gene_id "ENSMUSG00000019795.18"; transcript_id "ENSMUST00000162682.8"; gene_type "protein_coding"; gene_name "Pcmt1"; transcript_type "protein_coding"; transcript_name "Pcmt1-209"; exon_number 4; exon_id "ENSMUSE00000861258.2"; level 2; protein_id "ENSMUSP00000124246.2"; transcript_support_level "3"; mgi_id "MGI:97502"; tag "mRNA_end_NF"; tag "cds_end_NF"; havana_gene "OTTMUSG00000034975.1"; havana_transcript "OTTMUST00000088939.1";
chr10	HAVANA	transcript	7520096	7556900	0	-	.	gene_id "ENSMUSG00000019795.18"; transcript_id "ENSMUST00000162682.8"; gene_type "protein_coding"; gene_name "Pcmt1"; transcript_type "protein_coding"; transcript_name "Pcmt1-209"; level 2; protein_id "ENSMUSP00000124246.2"; transcript_support_level "3"; mgi_id "MGI:97502"; tag "mRNA_end_NF"; tag "cds_end_NF"; havana_gene "OTTMUSG00000034975.1"; havana_transcript "OTTMUST00000088939.1";
chr10	HAVANA	exon	7523354	7523385	0	-	.	gene_id "ENSMUSG00000019795.18"; transcript_id "ENSMUST00000161123.8"; gene_type "protein_coding"; gene_name "Pcmt1"; transcript_type "nonsense_mediated_decay"; transcript_name "Pcmt1-206"; exon_number 4; exon_id "ENSMUSE00001293772.2"; level 2; protein_id "ENSMUSP00000124100.3"; transcript_support_level "5"; mgi_id "MGI:97502"; havana_gene "OTTMUSG00000034975.1"; havana_transcript "OTTMUST00000088937.1";
chr10	HAVANA	UTR	7523354	7523385	0	-	.	gene_id "ENSMUSG00000019795.18"; transcript_id "ENSMUST00000161123.8"; gene_type "protein_coding"; gene_name "Pcmt1"; transcript_type "nonsense_mediated_decay"; transcript_name "Pcmt1-206"; exon_number 4; exon_id "ENSMUSE00001293772.2"; level 2; protein_id "ENSMUSP00000124100.3"; transcript_support_level "5"; mgi_id "MGI:97502"; havana_gene "OTTMUSG00000034975.1"; havana_transcript "OTTMUST00000088937.1";
chr10	HAVANA	exon	7523354	7523385	0	-	.	gene_id "ENSMUSG00000019795.18"; transcript_id "ENSMUST00000162606.8"; gene_type "protein_coding"; gene_name "Pcmt1"; transcript_type "protein_coding"; transcript_name "Pcmt1-208"; exon_number 3; exon_id "ENSMUSE00001275173.2"; level 2; protein_id "ENSMUSP00000123866.3"; transcript_support_level "1"; mgi_id "MGI:97502"; tag "upstream_ATG"; tag "basic"; tag "Ensembl_canonical"; tag "GENCODE_Primary"; tag "appris_alternative_1"; havana_gene "OTTMUSG00000034975.1"; havana_transcript "OTTMUST00000088932.1";
chr10	HAVANA	CDS	7523354	7523385	0	-	2	gene_id "ENSMUSG00000019795.18"; transcript_id "ENSMUST00000162606.8"; gene_type "protein_coding"; gene_name "Pcmt1"; transcript_type "protein_coding"; transcript_name "Pcmt1-208"; exon_number 3; exon_id "ENSMUSE00001275173.2"; level 2; protein_id "ENSMUSP00000123866.3"; transcript_support_level "1"; mgi_id "MGI:97502"; tag "upstream_ATG"; tag "basic"; tag "Ensembl_canonical"; tag "GENCODE_Primary"; tag "appris_alternative_1"; havana_gene "OTTMUSG00000034975.1"; havana_transcript "OTTMUST00000088932.1";
chr10	HAVANA	exon	7523354	7523385	0	-	.	gene_id "ENSMUSG00000019795.18"; transcript_id "ENSMUST00000159917.8"; gene_type "protein_coding"; gene_name "Pcmt1"; transcript_type "protein_coding"; transcript_name "Pcmt1-202"; exon_number 3; exon_id "ENSMUSE00001275173.2"; level 2; protein_id "ENSMUSP00000124932.3"; transcript_support_level "1"; mgi_id "MGI:97502"; tag "upstream_ATG"; tag "basic"; tag "appris_principal_4"; havana_gene "OTTMUSG00000034975.1"; havana_transcript "OTTMUST00000088933.1";
chr10	HAVANA	CDS	7523354	7523385	0	-	2	gene_id "ENSMUSG00000019795.18"; transcript_id "ENSMUST00000159917.8"; gene_type "protein_coding"; gene_name "Pcmt1"; transcript_type "protein_coding"; transcript_name "Pcmt1-202"; exon_number 3; exon_id "ENSMUSE00001275173.2"; level 2; protein_id "ENSMUSP00000124932.3"; transcript_support_level "1"; mgi_id "MGI:97502"; tag "upstream_ATG"; tag "basic"; tag "appris_principal_4"; havana_gene "OTTMUSG00000034975.1"; havana_transcript "OTTMUST00000088933.1";
chr10	HAVANA	exon	7523354	7523385	0	-	.	gene_id "ENSMUSG00000019795.18"; transcript_id "ENSMUST00000161428.8"; gene_type "protein_coding"; gene_name "Pcmt1"; transcript_type "protein_coding"; transcript_name "Pcmt1-207"; exon_number 2; exon_id "ENSMUSE00001275173.2"; level 2; protein_id "ENSMUSP00000123758.2"; transcript_support_level "1"; mgi_id "MGI:97502"; tag "mRNA_start_NF"; tag "cds_start_NF"; havana_gene "OTTMUSG00000034975.1"; havana_transcript "OTTMUST00000088936.1";
chr10	HAVANA	CDS	7523354	7523385	0	-	2	gene_id "ENSMUSG00000019795.18"; transcript_id "ENSMUST00000161428.8"; gene_type "protein_coding"; gene_name "Pcmt1"; transcript_type "protein_coding"; transcript_name "Pcmt1-207"; exon_number 2; exon_id "ENSMUSE00001275173.2"; level 2; protein_id "ENSMUSP00000123758.2"; transcript_support_level "1"; mgi_id "MGI:97502"; tag "mRNA_start_NF"; tag "cds_start_NF"; havana_gene "OTTMUSG00000034975.1"; havana_transcript "OTTMUST00000088936.1";
chr10	HAVANA	exon	7523354	7523385	0	-	.	gene_id "ENSMUSG00000019795.18"; transcript_id "ENSMUST00000163085.8"; gene_type "protein_coding"; gene_name "Pcmt1"; transcript_type "protein_coding"; transcript_name "Pcmt1-210"; exon_number 3; exon_id "ENSMUSE00001275173.2"; level 2; protein_id "ENSMUSP00000125144.3"; transcript_support_level "1"; mgi_id "MGI:97502"; tag "basic"; tag "appris_principal_4"; havana_gene "OTTMUSG00000034975.1"; havana_transcript "OTTMUST00000088935.1";
chr10	HAVANA	CDS	7523354	7523385	0	-	2	gene_id "ENSMUSG00000019795.18"; transcript_id "ENSMUST00000163085.8"; gene_type "protein_coding"; gene_name "Pcmt1"; transcript_type "protein_coding"; transcript_name "Pcmt1-210"; exon_number 3; exon_id "ENSMUSE00001275173.2"; level 2; protein_id "ENSMUSP00000125144.3"; transcript_support_level "1"; mgi_id "MGI:97502"; tag "basic"; tag "appris_principal_4"; havana_gene "OTTMUSG00000034975.1"; havana_transcript "OTTMUST00000088935.1";
chr10	HAVANA	exon	7523354	7523385	0	-	.	gene_id "ENSMUSG00000019795.18"; transcript_id "ENSMUST00000160250.2"; gene_type "protein_coding"; gene_name "Pcmt1"; transcript_type "retained_intron"; transcript_name "Pcmt1-204"; exon_number 3; exon_id "ENSMUSE00001293772.2"; level 2; transcript_support_level "1"; mgi_id "MGI:97502"; havana_gene "OTTMUSG00000034975.1"; havana_transcript "OTTMUST00000088934.1";
chr10	HAVANA	exon	7523354	7523385	0	-	.	gene_id "ENSMUSG00000019795.18"; transcript_id "ENSMUST00000162682.8"; gene_type "protein_coding"; gene_name "Pcmt1"; transcript_type "protein_coding"; transcript_name "Pcmt1-209"; exon_number 3; exon_id "ENSMUSE00001275173.2"; level 2; protein_id "ENSMUSP00000124246.2"; transcript_support_level "3"; mgi_id "MGI:97502"; tag "mRNA_end_NF"; tag "cds_end_NF"; havana_gene "OTTMUSG00000034975.1"; havana_transcript "OTTMUST00000088939.1";
chr10	HAVANA	CDS	7523354	7523385	0	-	2	gene_id "ENSMUSG00000019795.18"; transcript_id "ENSMUST00000162682.8"; gene_type "protein_coding"; gene_name "Pcmt1"; transcript_type "protein_coding"; transcript_name "Pcmt1-209"; exon_number 3; exon_id "ENSMUSE00001275173.2"; level 2; protein_id "ENSMUSP00000124246.2"; transcript_support_level "3"; mgi_id "MGI:97502"; tag "mRNA_end_NF"; tag "cds_end_NF"; havana_gene "OTTMUSG00000034975.1"; havana_transcript "OTTMUST00000088939.1";
chr10	HAVANA	exon	7523358	7523385	0	-	.	gene_id "ENSMUSG00000019795.18"; transcript_id "ENSMUST00000159835.8"; gene_type "protein_coding"; gene_name "Pcmt1"; transcript_type "protein_coding_CDS_not_defined"; transcript_name "Pcmt1-201"; exon_number 4; exon_id "ENSMUSE00000855015.2"; level 2; transcript_support_level "3"; mgi_id "MGI:97502"; havana_gene "OTTMUSG00000034975.1"; havana_transcript "OTTMUST00000088941.1";
chr10	HAVANA	transcript	7523358	7527300	0	-	.	gene_id "ENSMUSG00000019795.18"; transcript_id "ENSMUST00000159835.8"; gene_type "protein_coding"; gene_name "Pcmt1"; transcript_type "protein_coding_CDS_not_defined"; transcript_name "Pcmt1-201"; level 2; transcript_support_level "3"; mgi_id "MGI:97502"; havana_gene "OTTMUSG00000034975.1"; havana_transcript "OTTMUST00000088941.1";
chr10	HAVANA	exon	7523383	7523385	0	-	.	gene_id "ENSMUSG00000019795.18"; transcript_id "ENSMUST00000159977.2"; gene_type "protein_coding"; gene_name "Pcmt1"; transcript_type "protein_coding"; transcript_name "Pcmt1-203"; exon_number 3; exon_id "ENSMUSE00001472299.2"; level 2; protein_id "ENSMUSP00000124135.2"; transcript_support_level "5"; mgi_id "MGI:97502"; tag "mRNA_end_NF"; tag "cds_end_NF"; havana_gene "OTTMUSG00000034975.1"; havana_transcript "OTTMUST00000088940.1";
chr10	HAVANA	CDS	7523383	7523385	0	-	2	gene_id "ENSMUSG00000019795.18"; transcript_id "ENSMUST00000159977.2"; gene_type "protein_coding"; gene_name "Pcmt1"; transcript_type "protein_coding"; transcript_name "Pcmt1-203"; exon_number 3; exon_id "ENSMUSE00001472299.2"; level 2; protein_id "ENSMUSP00000124135.2"; transcript_support_level "5"; mgi_id "MGI:97502"; tag "mRNA_end_NF"; tag "cds_end_NF"; havana_gene "OTTMUSG00000034975.1"; havana_transcript "OTTMUST00000088940.1";
chr10	HAVANA	transcript	7523383	7556894	0	-	.	gene_id "ENSMUSG00000019795.18"; transcript_id "ENSMUST00000159977.2"; gene_type "protein_coding"; gene_name "Pcmt1"; transcript_type "protein_coding"; transcript_name "Pcmt1-203"; level 2; protein_id "ENSMUSP00000124135.2"; transcript_support_level "5"; mgi_id "MGI:97502"; tag "mRNA_end_NF"; tag "cds_end_NF"; havana_gene "OTTMUSG00000034975.1"; havana_transcript "OTTMUST00000088940.1";
chr10	HAVANA	UTR	7524231	7524386	0	-	.	gene_id "ENSMUSG00000019795.18"; transcript_id "ENSMUST00000161123.8"; gene_type "protein_coding"; gene_name "Pcmt1"; transcript_type "nonsense_mediated_decay"; transcript_name "Pcmt1-206"; exon_number 3; exon_id "ENSMUSE00000869021.2"; level 2; protein_id "ENSMUSP00000124100.3"; transcript_support_level "5"; mgi_id "MGI:97502"; havana_gene "OTTMUSG00000034975.1"; havana_transcript "OTTMUST00000088937.1";
chr10	HAVANA	exon	7524231	7524424	0	-	.	gene_id "ENSMUSG00000019795.18"; transcript_id "ENSMUST00000161123.8"; gene_type "protein_coding"; gene_name "Pcmt1"; transcript_type "nonsense_mediated_decay"; transcript_name "Pcmt1-206"; exon_number 3; exon_id "ENSMUSE00000869021.2"; level 2; protein_id "ENSMUSP00000124100.3"; transcript_support_level "5"; mgi_id "MGI:97502"; havana_gene "OTTMUSG00000034975.1"; havana_transcript "OTTMUST00000088937.1";
chr10	HAVANA	exon	7524231	7524424	0	-	.	gene_id "ENSMUSG00000019795.18"; transcript_id "ENSMUST00000159835.8"; gene_type "protein_coding"; gene_name "Pcmt1"; transcript_type "protein_coding_CDS_not_defined"; transcript_name "Pcmt1-201"; exon_number 3; exon_id "ENSMUSE00001408946.2"; level 2; transcript_support_level "3"; mgi_id "MGI:97502"; havana_gene "OTTMUSG00000034975.1"; havana_transcript "OTTMUST00000088941.1";
chr10	HAVANA	stop_codon	7524384	7524386	0	-	0	gene_id "ENSMUSG00000019795.18"; transcript_id "ENSMUST00000161123.8"; gene_type "protein_coding"; gene_name "Pcmt1"; transcript_type "nonsense_mediated_decay"; transcript_name "Pcmt1-206"; exon_number 3; exon_id "ENSMUSE00000869021.2"; level 2; protein_id "ENSMUSP00000124100.3"; transcript_support_level "5"; mgi_id "MGI:97502"; havana_gene "OTTMUSG00000034975.1"; havana_transcript "OTTMUST00000088937.1";
chr10	HAVANA	CDS	7524387	7524424	0	-	2	gene_id "ENSMUSG00000019795.18"; transcript_id "ENSMUST00000161123.8"; gene_type "protein_coding"; gene_name "Pcmt1"; transcript_type "nonsense_mediated_decay"; transcript_name "Pcmt1-206"; exon_number 3; exon_id "ENSMUSE00000869021.2"; level 2; protein_id "ENSMUSP00000124100.3"; transcript_support_level "5"; mgi_id "MGI:97502"; havana_gene "OTTMUSG00000034975.1"; havana_transcript "OTTMUST00000088937.1";
chr10	HAVANA	exon	7524729	7524919	0	-	.	gene_id "ENSMUSG00000019795.18"; transcript_id "ENSMUST00000160517.2"; gene_type "protein_coding"; gene_name "Pcmt1"; transcript_type "retained_intron"; transcript_name "Pcmt1-205"; exon_number 2; exon_id "ENSMUSE00000854680.2"; level 2; transcript_support_level "2"; mgi_id "MGI:97502"; havana_gene "OTTMUSG00000034975.1"; havana_transcript "OTTMUST00000088938.1";
chr10	HAVANA	transcript	7524729	7539028	0	-	.	gene_id "ENSMUSG00000019795.18"; transcript_id "ENSMUST00000160517.2"; gene_type "protein_coding"; gene_name "Pcmt1"; transcript_type "retained_intron"; transcript_name "Pcmt1-205"; level 2; transcript_support_level "2"; mgi_id "MGI:97502"; havana_gene "OTTMUSG00000034975.1"; havana_transcript "OTTMUST00000088938.1";
chr10	HAVANA	CDS	7524815	7524881	0	-	0	gene_id "ENSMUSG00000019795.18"; transcript_id "ENSMUST00000162682.8"; gene_type "protein_coding"; gene_name "Pcmt1"; transcript_type "protein_coding"; transcript_name "Pcmt1-209"; exon_number 2; exon_id "ENSMUSE00001274778.2"; level 2; protein_id "ENSMUSP00000124246.2"; transcript_support_level "3"; mgi_id "MGI:97502"; tag "mRNA_end_NF"; tag "cds_end_NF"; havana_gene "OTTMUSG00000034975.1"; havana_transcript "OTTMUST00000088939.1";
chr10	HAVANA	CDS	7524815	7524881	0	-	0	gene_id "ENSMUSG00000019795.18"; transcript_id "ENSMUST00000159977.2"; gene_type "protein_coding"; gene_name "Pcmt1"; transcript_type "protein_coding"; transcript_name "Pcmt1-203"; exon_number 2; exon_id "ENSMUSE00001274778.2"; level 2; protein_id "ENSMUSP00000124135.2"; transcript_support_level "5"; mgi_id "MGI:97502"; tag "mRNA_end_NF"; tag "cds_end_NF"; havana_gene "OTTMUSG00000034975.1"; havana_transcript "OTTMUST00000088940.1";
chr10	HAVANA	exon	7524815	7524919	0	-	.	gene_id "ENSMUSG00000019795.18"; transcript_id "ENSMUST00000161123.8"; gene_type "protein_coding"; gene_name "Pcmt1"; transcript_type "nonsense_mediated_decay"; transcript_name "Pcmt1-206"; exon_number 2; exon_id "ENSMUSE00001212918.2"; level 2; protein_id "ENSMUSP00000124100.3"; transcript_support_level "5"; mgi_id "MGI:97502"; havana_gene "OTTMUSG00000034975.1"; havana_transcript "OTTMUST00000088937.1";
chr10	HAVANA	CDS	7524815	7524919	0	-	2	gene_id "ENSMUSG00000019795.18"; transcript_id "ENSMUST00000161123.8"; gene_type "protein_coding"; gene_name "Pcmt1"; transcript_type "nonsense_mediated_decay"; transcript_name "Pcmt1-206"; exon_number 2; exon_id "ENSMUSE00001212918.2"; level 2; protein_id "ENSMUSP00000124100.3"; transcript_support_level "5"; mgi_id "MGI:97502"; havana_gene "OTTMUSG00000034975.1"; havana_transcript "OTTMUST00000088937.1";
chr10	HAVANA	exon	7524815	7524919	0	-	.	gene_id "ENSMUSG00000019795.18"; transcript_id "ENSMUST00000162606.8"; gene_type "protein_coding"; gene_name "Pcmt1"; transcript_type "protein_coding"; transcript_name "Pcmt1-208"; exon_number 2; exon_id "ENSMUSE00001212918.2"; level 2; protein_id "ENSMUSP00000123866.3"; transcript_support_level "1"; mgi_id "MGI:97502"; tag "upstream_ATG"; tag "basic"; tag "Ensembl_canonical"; tag "GENCODE_Primary"; tag "appris_alternative_1"; havana_gene "OTTMUSG00000034975.1"; havana_transcript "OTTMUST00000088932.1";
chr10	HAVANA	CDS	7524815	7524919	0	-	2	gene_id "ENSMUSG00000019795.18"; transcript_id "ENSMUST00000162606.8"; gene_type "protein_coding"; gene_name "Pcmt1"; transcript_type "protein_coding"; transcript_name "Pcmt1-208"; exon_number 2; exon_id "ENSMUSE00001212918.2"; level 2; protein_id "ENSMUSP00000123866.3"; transcript_support_level "1"; mgi_id "MGI:97502"; tag "upstream_ATG"; tag "basic"; tag "Ensembl_canonical"; tag "GENCODE_Primary"; tag "appris_alternative_1"; havana_gene "OTTMUSG00000034975.1"; havana_transcript "OTTMUST00000088932.1";
chr10	HAVANA	exon	7524815	7524919	0	-	.	gene_id "ENSMUSG00000019795.18"; transcript_id "ENSMUST00000159917.8"; gene_type "protein_coding"; gene_name "Pcmt1"; transcript_type "protein_coding"; transcript_name "Pcmt1-202"; exon_number 2; exon_id "ENSMUSE00001212918.2"; level 2; protein_id "ENSMUSP00000124932.3"; transcript_support_level "1"; mgi_id "MGI:97502"; tag "upstream_ATG"; tag "basic"; tag "appris_principal_4"; havana_gene "OTTMUSG00000034975.1"; havana_transcript "OTTMUST00000088933.1";
chr10	HAVANA	CDS	7524815	7524919	0	-	2	gene_id "ENSMUSG00000019795.18"; transcript_id "ENSMUST00000159917.8"; gene_type "protein_coding"; gene_name "Pcmt1"; transcript_type "protein_coding"; transcript_name "Pcmt1-202"; exon_number 2; exon_id "ENSMUSE00001212918.2"; level 2; protein_id "ENSMUSP00000124932.3"; transcript_support_level "1"; mgi_id "MGI:97502"; tag "upstream_ATG"; tag "basic"; tag "appris_principal_4"; havana_gene "OTTMUSG00000034975.1"; havana_transcript "OTTMUST00000088933.1";
chr10	HAVANA	exon	7524815	7524919	0	-	.	gene_id "ENSMUSG00000019795.18"; transcript_id "ENSMUST00000161428.8"; gene_type "protein_coding"; gene_name "Pcmt1"; transcript_type "protein_coding"; transcript_name "Pcmt1-207"; exon_number 1; exon_id "ENSMUSE00001212918.2"; level 2; protein_id "ENSMUSP00000123758.2"; transcript_support_level "1"; mgi_id "MGI:97502"; tag "mRNA_start_NF"; tag "cds_start_NF"; havana_gene "OTTMUSG00000034975.1"; havana_transcript "OTTMUST00000088936.1";
chr10	HAVANA	CDS	7524815	7524919	0	-	2	gene_id "ENSMUSG00000019795.18"; transcript_id "ENSMUST00000161428.8"; gene_type "protein_coding"; gene_name "Pcmt1"; transcript_type "protein_coding"; transcript_name "Pcmt1-207"; exon_number 1; exon_id "ENSMUSE00001212918.2"; level 2; protein_id "ENSMUSP00000123758.2"; transcript_support_level "1"; mgi_id "MGI:97502"; tag "mRNA_start_NF"; tag "cds_start_NF"; havana_gene "OTTMUSG00000034975.1"; havana_transcript "OTTMUST00000088936.1";
chr10	HAVANA	exon	7524815	7524919	0	-	.	gene_id "ENSMUSG00000019795.18"; transcript_id "ENSMUST00000163085.8"; gene_type "protein_coding"; gene_name "Pcmt1"; transcript_type "protein_coding"; transcript_name "Pcmt1-210"; exon_number 2; exon_id "ENSMUSE00001212918.2"; level 2; protein_id "ENSMUSP00000125144.3"; transcript_support_level "1"; mgi_id "MGI:97502"; tag "basic"; tag "appris_principal_4"; havana_gene "OTTMUSG00000034975.1"; havana_transcript "OTTMUST00000088935.1";
chr10	HAVANA	CDS	7524815	7524919	0	-	2	gene_id "ENSMUSG00000019795.18"; transcript_id "ENSMUST00000163085.8"; gene_type "protein_coding"; gene_name "Pcmt1"; transcript_type "protein_coding"; transcript_name "Pcmt1-210"; exon_number 2; exon_id "ENSMUSE00001212918.2"; level 2; protein_id "ENSMUSP00000125144.3"; transcript_support_level "1"; mgi_id "MGI:97502"; tag "basic"; tag "appris_principal_4"; havana_gene "OTTMUSG00000034975.1"; havana_transcript "OTTMUST00000088935.1";
chr10	HAVANA	exon	7524815	7524919	0	-	.	gene_id "ENSMUSG00000019795.18"; transcript_id "ENSMUST00000160250.2"; gene_type "protein_coding"; gene_name "Pcmt1"; transcript_type "retained_intron"; transcript_name "Pcmt1-204"; exon_number 2; exon_id "ENSMUSE00001206221.2"; level 2; transcript_support_level "1"; mgi_id "MGI:97502"; havana_gene "OTTMUSG00000034975.1"; havana_transcript "OTTMUST00000088934.1";
chr10	HAVANA	exon	7524815	7524919	0	-	.	gene_id "ENSMUSG00000019795.18"; transcript_id "ENSMUST00000162682.8"; gene_type "protein_coding"; gene_name "Pcmt1"; transcript_type "protein_coding"; transcript_name "Pcmt1-209"; exon_number 2; exon_id "ENSMUSE00001274778.2"; level 2; protein_id "ENSMUSP00000124246.2"; transcript_support_level "3"; mgi_id "MGI:97502"; tag "mRNA_end_NF"; tag "cds_end_NF"; havana_gene "OTTMUSG00000034975.1"; havana_transcript "OTTMUST00000088939.1";
chr10	HAVANA	exon	7524815	7524919	0	-	.	gene_id "ENSMUSG00000019795.18"; transcript_id "ENSMUST00000159835.8"; gene_type "protein_coding"; gene_name "Pcmt1"; transcript_type "protein_coding_CDS_not_defined"; transcript_name "Pcmt1-201"; exon_number 2; exon_id "ENSMUSE00001206221.2"; level 2; transcript_support_level "3"; mgi_id "MGI:97502"; havana_gene "OTTMUSG00000034975.1"; havana_transcript "OTTMUST00000088941.1";
chr10	HAVANA	exon	7524815	7524919	0	-	.	gene_id "ENSMUSG00000019795.18"; transcript_id "ENSMUST00000159977.2"; gene_type "protein_coding"; gene_name "Pcmt1"; transcript_type "protein_coding"; transcript_name "Pcmt1-203"; exon_number 2; exon_id "ENSMUSE00001274778.2"; level 2; protein_id "ENSMUSP00000124135.2"; transcript_support_level "5"; mgi_id "MGI:97502"; tag "mRNA_end_NF"; tag "cds_end_NF"; havana_gene "OTTMUSG00000034975.1"; havana_transcript "OTTMUST00000088940.1";
chr10	HAVANA	start_codon	7524879	7524881	0	-	0	gene_id "ENSMUSG00000019795.18"; transcript_id "ENSMUST00000162682.8"; gene_type "protein_coding"; gene_name "Pcmt1"; transcript_type "protein_coding"; transcript_name "Pcmt1-209"; exon_number 2; exon_id "ENSMUSE00001274778.2"; level 2; protein_id "ENSMUSP00000124246.2"; transcript_support_level "3"; mgi_id "MGI:97502"; tag "mRNA_end_NF"; tag "cds_end_NF"; havana_gene "OTTMUSG00000034975.1"; havana_transcript "OTTMUST00000088939.1";
chr10	HAVANA	start_codon	7524879	7524881	0	-	0	gene_id "ENSMUSG00000019795.18"; transcript_id "ENSMUST00000159977.2"; gene_type "protein_coding"; gene_name "Pcmt1"; transcript_type "protein_coding"; transcript_name "Pcmt1-203"; exon_number 2; exon_id "ENSMUSE00001274778.2"; level 2; protein_id "ENSMUSP00000124135.2"; transcript_support_level "5"; mgi_id "MGI:97502"; tag "mRNA_end_NF"; tag "cds_end_NF"; havana_gene "OTTMUSG00000034975.1"; havana_transcript "OTTMUST00000088940.1";
chr10	HAVANA	UTR	7524882	7524919	0	-	.	gene_id "ENSMUSG00000019795.18"; transcript_id "ENSMUST00000162682.8"; gene_type "protein_coding"; gene_name "Pcmt1"; transcript_type "protein_coding"; transcript_name "Pcmt1-209"; exon_number 2; exon_id "ENSMUSE00001274778.2"; level 2; protein_id "ENSMUSP00000124246.2"; transcript_support_level "3"; mgi_id "MGI:97502"; tag "mRNA_end_NF"; tag "cds_end_NF"; havana_gene "OTTMUSG00000034975.1"; havana_transcript "OTTMUST00000088939.1";
chr10	HAVANA	UTR	7524882	7524919	0	-	.	gene_id "ENSMUSG00000019795.18"; transcript_id "ENSMUST00000159977.2"; gene_type "protein_coding"; gene_name "Pcmt1"; transcript_type "protein_coding"; transcript_name "Pcmt1-203"; exon_number 2; exon_id "ENSMUSE00001274778.2"; level 2; protein_id "ENSMUSP00000124135.2"; transcript_support_level "5"; mgi_id "MGI:97502"; tag "mRNA_end_NF"; tag "cds_end_NF"; havana_gene "OTTMUSG00000034975.1"; havana_transcript "OTTMUST00000088940.1";
chr10	HAVANA	exon	7527114	7527300	0	-	.	gene_id "ENSMUSG00000019795.18"; transcript_id "ENSMUST00000159835.8"; gene_type "protein_coding"; gene_name "Pcmt1"; transcript_type "protein_coding_CDS_not_defined"; transcript_name "Pcmt1-201"; exon_number 1; exon_id "ENSMUSE00000850978.2"; level 2; transcript_support_level "3"; mgi_id "MGI:97502"; havana_gene "OTTMUSG00000034975.1"; havana_transcript "OTTMUST00000088941.1";
chr10	HAVANA	CDS	7538839	7538893	0	-	0	gene_id "ENSMUSG00000019795.18"; transcript_id "ENSMUST00000161123.8"; gene_type "protein_coding"; gene_name "Pcmt1"; transcript_type "nonsense_mediated_decay"; transcript_name "Pcmt1-206"; exon_number 1; exon_id "ENSMUSE00001295333.2"; level 2; protein_id "ENSMUSP00000124100.3"; transcript_support_level "5"; mgi_id "MGI:97502"; havana_gene "OTTMUSG00000034975.1"; havana_transcript "OTTMUST00000088937.1";
chr10	HAVANA	CDS	7538839	7538893	0	-	0	gene_id "ENSMUSG00000019795.18"; transcript_id "ENSMUST00000162606.8"; gene_type "protein_coding"; gene_name "Pcmt1"; transcript_type "protein_coding"; transcript_name "Pcmt1-208"; exon_number 1; exon_id "ENSMUSE00001247450.2"; level 2; protein_id "ENSMUSP00000123866.3"; transcript_support_level "1"; mgi_id "MGI:97502"; tag "upstream_ATG"; tag "basic"; tag "Ensembl_canonical"; tag "GENCODE_Primary"; tag "appris_alternative_1"; havana_gene "OTTMUSG00000034975.1"; havana_transcript "OTTMUST00000088932.1";
chr10	HAVANA	CDS	7538839	7538893	0	-	0	gene_id "ENSMUSG00000019795.18"; transcript_id "ENSMUST00000159917.8"; gene_type "protein_coding"; gene_name "Pcmt1"; transcript_type "protein_coding"; transcript_name "Pcmt1-202"; exon_number 1; exon_id "ENSMUSE00000851103.2"; level 2; protein_id "ENSMUSP00000124932.3"; transcript_support_level "1"; mgi_id "MGI:97502"; tag "upstream_ATG"; tag "basic"; tag "appris_principal_4"; havana_gene "OTTMUSG00000034975.1"; havana_transcript "OTTMUST00000088933.1";
chr10	HAVANA	CDS	7538839	7538893	0	-	0	gene_id "ENSMUSG00000019795.18"; transcript_id "ENSMUST00000163085.8"; gene_type "protein_coding"; gene_name "Pcmt1"; transcript_type "protein_coding"; transcript_name "Pcmt1-210"; exon_number 1; exon_id "ENSMUSE00000859125.2"; level 2; protein_id "ENSMUSP00000125144.3"; transcript_support_level "1"; mgi_id "MGI:97502"; tag "basic"; tag "appris_principal_4"; havana_gene "OTTMUSG00000034975.1"; havana_transcript "OTTMUST00000088935.1";
chr10	HAVANA	exon	7538839	7539025	0	-	.	gene_id "ENSMUSG00000019795.18"; transcript_id "ENSMUST00000163085.8"; gene_type "protein_coding"; gene_name "Pcmt1"; transcript_type "protein_coding"; transcript_name "Pcmt1-210"; exon_number 1; exon_id "ENSMUSE00000859125.2"; level 2; protein_id "ENSMUSP00000125144.3"; transcript_support_level "1"; mgi_id "MGI:97502"; tag "basic"; tag "appris_principal_4"; havana_gene "OTTMUSG00000034975.1"; havana_transcript "OTTMUST00000088935.1";
chr10	HAVANA	exon	7538839	7539028	0	-	.	gene_id "ENSMUSG00000019795.18"; transcript_id "ENSMUST00000161123.8"; gene_type "protein_coding"; gene_name "Pcmt1"; transcript_type "nonsense_mediated_decay"; transcript_name "Pcmt1-206"; exon_number 1; exon_id "ENSMUSE00001295333.2"; level 2; protein_id "ENSMUSP00000124100.3"; transcript_support_level "5"; mgi_id "MGI:97502"; havana_gene "OTTMUSG00000034975.1"; havana_transcript "OTTMUST00000088937.1";
chr10	HAVANA	exon	7538839	7539028	0	-	.	gene_id "ENSMUSG00000019795.18"; transcript_id "ENSMUST00000160517.2"; gene_type "protein_coding"; gene_name "Pcmt1"; transcript_type "retained_intron"; transcript_name "Pcmt1-205"; exon_number 1; exon_id "ENSMUSE00001287425.2"; level 2; transcript_support_level "2"; mgi_id "MGI:97502"; havana_gene "OTTMUSG00000034975.1"; havana_transcript "OTTMUST00000088938.1";
chr10	HAVANA	exon	7538839	7539067	0	-	.	gene_id "ENSMUSG00000019795.18"; transcript_id "ENSMUST00000159917.8"; gene_type "protein_coding"; gene_name "Pcmt1"; transcript_type "protein_coding"; transcript_name "Pcmt1-202"; exon_number 1; exon_id "ENSMUSE00000851103.2"; level 2; protein_id "ENSMUSP00000124932.3"; transcript_support_level "1"; mgi_id "MGI:97502"; tag "upstream_ATG"; tag "basic"; tag "appris_principal_4"; havana_gene "OTTMUSG00000034975.1"; havana_transcript "OTTMUST00000088933.1";
chr10	HAVANA	exon	7538839	7539372	0	-	.	gene_id "ENSMUSG00000019795.18"; transcript_id "ENSMUST00000162606.8"; gene_type "protein_coding"; gene_name "Pcmt1"; transcript_type "protein_coding"; transcript_name "Pcmt1-208"; exon_number 1; exon_id "ENSMUSE00001247450.2"; level 2; protein_id "ENSMUSP00000123866.3"; transcript_support_level "1"; mgi_id "MGI:97502"; tag "upstream_ATG"; tag "basic"; tag "Ensembl_canonical"; tag "GENCODE_Primary"; tag "appris_alternative_1"; havana_gene "OTTMUSG00000034975.1"; havana_transcript "OTTMUST00000088932.1";
chr10	HAVANA	exon	7538839	7539372	0	-	.	gene_id "ENSMUSG00000019795.18"; transcript_id "ENSMUST00000160250.2"; gene_type "protein_coding"; gene_name "Pcmt1"; transcript_type "retained_intron"; transcript_name "Pcmt1-204"; exon_number 1; exon_id "ENSMUSE00001238184.2"; level 2; transcript_support_level "1"; mgi_id "MGI:97502"; havana_gene "OTTMUSG00000034975.1"; havana_transcript "OTTMUST00000088934.1";
chr10	HAVANA	start_codon	7538891	7538893	0	-	0	gene_id "ENSMUSG00000019795.18"; transcript_id "ENSMUST00000161123.8"; gene_type "protein_coding"; gene_name "Pcmt1"; transcript_type "nonsense_mediated_decay"; transcript_name "Pcmt1-206"; exon_number 1; exon_id "ENSMUSE00001295333.2"; level 2; protein_id "ENSMUSP00000124100.3"; transcript_support_level "5"; mgi_id "MGI:97502"; havana_gene "OTTMUSG00000034975.1"; havana_transcript "OTTMUST00000088937.1";
chr10	HAVANA	start_codon	7538891	7538893	0	-	0	gene_id "ENSMUSG00000019795.18"; transcript_id "ENSMUST00000162606.8"; gene_type "protein_coding"; gene_name "Pcmt1"; transcript_type "protein_coding"; transcript_name "Pcmt1-208"; exon_number 1; exon_id "ENSMUSE00001247450.2"; level 2; protein_id "ENSMUSP00000123866.3"; transcript_support_level "1"; mgi_id "MGI:97502"; tag "upstream_ATG"; tag "basic"; tag "Ensembl_canonical"; tag "GENCODE_Primary"; tag "appris_alternative_1"; havana_gene "OTTMUSG00000034975.1"; havana_transcript "OTTMUST00000088932.1";
chr10	HAVANA	start_codon	7538891	7538893	0	-	0	gene_id "ENSMUSG00000019795.18"; transcript_id "ENSMUST00000159917.8"; gene_type "protein_coding"; gene_name "Pcmt1"; transcript_type "protein_coding"; transcript_name "Pcmt1-202"; exon_number 1; exon_id "ENSMUSE00000851103.2"; level 2; protein_id "ENSMUSP00000124932.3"; transcript_support_level "1"; mgi_id "MGI:97502"; tag "upstream_ATG"; tag "basic"; tag "appris_principal_4"; havana_gene "OTTMUSG00000034975.1"; havana_transcript "OTTMUST00000088933.1";
chr10	HAVANA	start_codon	7538891	7538893	0	-	0	gene_id "ENSMUSG00000019795.18"; transcript_id "ENSMUST00000163085.8"; gene_type "protein_coding"; gene_name "Pcmt1"; transcript_type "protein_coding"; transcript_name "Pcmt1-210"; exon_number 1; exon_id "ENSMUSE00000859125.2"; level 2; protein_id "ENSMUSP00000125144.3"; transcript_support_level "1"; mgi_id "MGI:97502"; tag "basic"; tag "appris_principal_4"; havana_gene "OTTMUSG00000034975.1"; havana_transcript "OTTMUST00000088935.1";
chr10	HAVANA	UTR	7538894	7539025	0	-	.	gene_id "ENSMUSG00000019795.18"; transcript_id "ENSMUST00000163085.8"; gene_type "protein_coding"; gene_name "Pcmt1"; transcript_type "protein_coding"; transcript_name "Pcmt1-210"; exon_number 1; exon_id "ENSMUSE00000859125.2"; level 2; protein_id "ENSMUSP00000125144.3"; transcript_support_level "1"; mgi_id "MGI:97502"; tag "basic"; tag "appris_principal_4"; havana_gene "OTTMUSG00000034975.1"; havana_transcript "OTTMUST00000088935.1";
chr10	HAVANA	UTR	7538894	7539028	0	-	.	gene_id "ENSMUSG00000019795.18"; transcript_id "ENSMUST00000161123.8"; gene_type "protein_coding"; gene_name "Pcmt1"; transcript_type "nonsense_mediated_decay"; transcript_name "Pcmt1-206"; exon_number 1; exon_id "ENSMUSE00001295333.2"; level 2; protein_id "ENSMUSP00000124100.3"; transcript_support_level "5"; mgi_id "MGI:97502"; havana_gene "OTTMUSG00000034975.1"; havana_transcript "OTTMUST00000088937.1";
chr10	HAVANA	UTR	7538894	7539067	0	-	.	gene_id "ENSMUSG00000019795.18"; transcript_id "ENSMUST00000159917.8"; gene_type "protein_coding"; gene_name "Pcmt1"; transcript_type "protein_coding"; transcript_name "Pcmt1-202"; exon_number 1; exon_id "ENSMUSE00000851103.2"; level 2; protein_id "ENSMUSP00000124932.3"; transcript_support_level "1"; mgi_id "MGI:97502"; tag "upstream_ATG"; tag "basic"; tag "appris_principal_4"; havana_gene "OTTMUSG00000034975.1"; havana_transcript "OTTMUST00000088933.1";
chr10	HAVANA	UTR	7538894	7539372	0	-	.	gene_id "ENSMUSG00000019795.18"; transcript_id "ENSMUST00000162606.8"; gene_type "protein_coding"; gene_name "Pcmt1"; transcript_type "protein_coding"; transcript_name "Pcmt1-208"; exon_number 1; exon_id "ENSMUSE00001247450.2"; level 2; protein_id "ENSMUSP00000123866.3"; transcript_support_level "1"; mgi_id "MGI:97502"; tag "upstream_ATG"; tag "basic"; tag "Ensembl_canonical"; tag "GENCODE_Primary"; tag "appris_alternative_1"; havana_gene "OTTMUSG00000034975.1"; havana_transcript "OTTMUST00000088932.1";
chr10	HAVANA	exon	7556247	7556894	0	-	.	gene_id "ENSMUSG00000019795.18"; transcript_id "ENSMUST00000159977.2"; gene_type "protein_coding"; gene_name "Pcmt1"; transcript_type "protein_coding"; transcript_name "Pcmt1-203"; exon_number 1; exon_id "ENSMUSE00000853093.2"; level 2; protein_id "ENSMUSP00000124135.2"; transcript_support_level "5"; mgi_id "MGI:97502"; tag "mRNA_end_NF"; tag "cds_end_NF"; havana_gene "OTTMUSG00000034975.1"; havana_transcript "OTTMUST00000088940.1";
chr10	HAVANA	UTR	7556247	7556894	0	-	.	gene_id "ENSMUSG00000019795.18"; transcript_id "ENSMUST00000159977.2"; gene_type "protein_coding"; gene_name "Pcmt1"; transcript_type "protein_coding"; transcript_name "Pcmt1-203"; exon_number 1; exon_id "ENSMUSE00000853093.2"; level 2; protein_id "ENSMUSP00000124135.2"; transcript_support_level "5"; mgi_id "MGI:97502"; tag "mRNA_end_NF"; tag "cds_end_NF"; havana_gene "OTTMUSG00000034975.1"; havana_transcript "OTTMUST00000088940.1";
chr10	HAVANA	exon	7556671	7556900	0	-	.	gene_id "ENSMUSG00000019795.18"; transcript_id "ENSMUST00000162682.8"; gene_type "protein_coding"; gene_name "Pcmt1"; transcript_type "protein_coding"; transcript_name "Pcmt1-209"; exon_number 1; exon_id "ENSMUSE00000858703.2"; level 2; protein_id "ENSMUSP00000124246.2"; transcript_support_level "3"; mgi_id "MGI:97502"; tag "mRNA_end_NF"; tag "cds_end_NF"; havana_gene "OTTMUSG00000034975.1"; havana_transcript "OTTMUST00000088939.1";
chr10	HAVANA	UTR	7556671	7556900	0	-	.	gene_id "ENSMUSG00000019795.18"; transcript_id "ENSMUST00000162682.8"; gene_type "protein_coding"; gene_name "Pcmt1"; transcript_type "protein_coding"; transcript_name "Pcmt1-209"; exon_number 1; exon_id "ENSMUSE00000858703.2"; level 2; protein_id "ENSMUSP00000124246.2"; transcript_support_level "3"; mgi_id "MGI:97502"; tag "mRNA_end_NF"; tag "cds_end_NF"; havana_gene "OTTMUSG00000034975.1"; havana_transcript "OTTMUST00000088939.1";
chr10	HAVANA	exon	7595842	7595979	0	-	.	gene_id "ENSMUSG00000140085.1"; transcript_id "ENSMUST00000357717.1"; gene_type "lncRNA"; gene_name "ENSMUSG00000140085"; transcript_type "lncRNA"; transcript_name "ENSMUST00000357717"; exon_number 2; exon_id "ENSMUSE00001703832.1"; level 2; tag "basic"; tag "Ensembl_canonical"; tag "GENCODE_Primary"; tag "TAGENE";
chr10	HAVANA	gene	7595842	7601702	0	-	.	gene_id "ENSMUSG00000140085.1"; gene_type "lncRNA"; gene_name "ENSMUSG00000140085"; level 2;
chr10	HAVANA	transcript	7595842	7601702	0	-	.	gene_id "ENSMUSG00000140085.1"; transcript_id "ENSMUST00000357717.1"; gene_type "lncRNA"; gene_name "ENSMUSG00000140085"; transcript_type "lncRNA"; transcript_name "ENSMUST00000357717"; level 2; tag "basic"; tag "Ensembl_canonical"; tag "GENCODE_Primary"; tag "TAGENE";
chr10	HAVANA	exon	7601503	7601702	0	-	.	gene_id "ENSMUSG00000140085.1"; transcript_id "ENSMUST00000357717.1"; gene_type "lncRNA"; gene_name "ENSMUSG00000140085"; transcript_type "lncRNA"; transcript_name "ENSMUST00000357717"; exon_number 1; exon_id "ENSMUSE00001703833.1"; level 2; tag "basic"; tag "Ensembl_canonical"; tag "GENCODE_Primary"; tag "TAGENE";
chr10	HAVANA	exon	7617113	7617316	0	-	.	gene_id "ENSMUSG00000092190.3"; transcript_id "ENSMUST00000360265.1"; gene_type "lncRNA"; gene_name "Gm20470"; transcript_type "lncRNA"; transcript_name "Gm20470-202"; exon_number 3; exon_id "ENSMUSE00001708861.1"; level 2; mgi_id "MGI:5141935"; tag "basic"; tag "Ensembl_canonical"; tag "GENCODE_Primary"; tag "TAGENE"; havana_gene "OTTMUSG00000037149.1";
chr10	HAVANA	transcript	7617113	7636859	0	-	.	gene_id "ENSMUSG00000092190.3"; transcript_id "ENSMUST00000360265.1"; gene_type "lncRNA"; gene_name "Gm20470"; transcript_type "lncRNA"; transcript_name "Gm20470-202"; level 2; mgi_id "MGI:5141935"; tag "basic"; tag "Ensembl_canonical"; tag "GENCODE_Primary"; tag "TAGENE"; havana_gene "OTTMUSG00000037149.1";
chr10	HAVANA	gene	7617113	7636882	0	-	.	gene_id "ENSMUSG00000092190.3"; gene_type "lncRNA"; gene_name "Gm20470"; level 2; mgi_id "MGI:5141935"; havana_gene "OTTMUSG00000037149.1";
chr10	HAVANA	exon	7619277	7619450	0	-	.	gene_id "ENSMUSG00000092190.3"; transcript_id "ENSMUST00000174654.3"; gene_type "lncRNA"; gene_name "Gm20470"; transcript_type "lncRNA"; transcript_name "Gm20470-201"; exon_number 2; exon_id "ENSMUSE00001708857.1"; level 2; transcript_support_level "1"; mgi_id "MGI:5141935"; tag "TAGENE"; havana_gene "OTTMUSG00000037149.1"; havana_transcript "OTTMUST00000095686.1";
chr10	HAVANA	transcript	7619277	7636863	0	-	.	gene_id "ENSMUSG00000092190.3"; transcript_id "ENSMUST00000174654.3"; gene_type "lncRNA"; gene_name "Gm20470"; transcript_type "lncRNA"; transcript_name "Gm20470-201"; level 2; transcript_support_level "1"; mgi_id "MGI:5141935"; tag "TAGENE"; havana_gene "OTTMUSG00000037149.1"; havana_transcript "OTTMUST00000095686.1";
chr10	HAVANA	exon	7619328	7619450	0	-	.	gene_id "ENSMUSG00000092190.3"; transcript_id "ENSMUST00000360265.1"; gene_type "lncRNA"; gene_name "Gm20470"; transcript_type "lncRNA"; transcript_name "Gm20470-202"; exon_number 2; exon_id "ENSMUSE00001708858.1"; level 2; mgi_id "MGI:5141935"; tag "basic"; tag "Ensembl_canonical"; tag "GENCODE_Primary"; tag "TAGENE"; havana_gene "OTTMUSG00000037149.1";
chr10	sragcm37_es	exon	7630274	7630479	0.0391385591515431	-	.	gene_id "ENSMUSG00000092190.3"; transcript_id "ENSMUSG00000092190.3_tx_1"; exon_id "chr10_7630274_7630479_-"; exonnum "3"; txlen "796";
chr10	sragcm37_es	exon	7630274	7630479	0.0164129441603245	-	.	gene_id "ENSMUSG00000092190.3"; transcript_id "ENSMUSG00000092190.3_tx_2"; exon_id "chr10_7630274_7630479_-"; exonnum "4"; txlen "1039";
chr10	sragcm37_mid	exon	7630984	7631409	0.0391385591515431	-	.	gene_id "ENSMUSG00000092190.3"; transcript_id "ENSMUSG00000092190.3_tx_1"; exon_id "chr10_7630984_7631409_-"; exonnum "2"; txlen "796";
chr10	sragcm37_mid	exon	7630984	7631409	0.0164129441603245	-	.	gene_id "ENSMUSG00000092190.3"; transcript_id "ENSMUSG00000092190.3_tx_2"; exon_id "chr10_7630984_7631409_-"; exonnum "3"; txlen "1039";
chr10	HAVANA	exon	7635465	7635673	0	-	.	gene_id "ENSMUSG00000092190.3"; transcript_id "ENSMUST00000360266.1"; gene_type "lncRNA"; gene_name "Gm20470"; transcript_type "lncRNA"; transcript_name "Gm20470-203"; exon_number 3; exon_id "ENSMUSE00001708862.1"; level 2; mgi_id "MGI:5141935"; tag "basic"; tag "TAGENE"; havana_gene "OTTMUSG00000037149.1";
chr10	HAVANA	transcript	7635465	7636882	0	-	.	gene_id "ENSMUSG00000092190.3"; transcript_id "ENSMUST00000360266.1"; gene_type "lncRNA"; gene_name "Gm20470"; transcript_type "lncRNA"; transcript_name "Gm20470-203"; level 2; mgi_id "MGI:5141935"; tag "basic"; tag "TAGENE"; havana_gene "OTTMUSG00000037149.1";
chr10	HAVANA	exon	7636371	7636599	0	-	.	gene_id "ENSMUSG00000092190.3"; transcript_id "ENSMUST00000360266.1"; gene_type "lncRNA"; gene_name "Gm20470"; transcript_type "lncRNA"; transcript_name "Gm20470-203"; exon_number 2; exon_id "ENSMUSE00001708856.1"; level 2; mgi_id "MGI:5141935"; tag "basic"; tag "TAGENE"; havana_gene "OTTMUSG00000037149.1";
chr10	sragcm37_mid	exon	7636371	7636613	0.0164129441603245	-	.	gene_id "ENSMUSG00000092190.3"; transcript_id "ENSMUSG00000092190.3_tx_2"; exon_id "chr10_7636371_7636613_-"; exonnum "2"; txlen "1039";
chr10	HAVANA	exon	7636431	7636613	0	-	.	gene_id "ENSMUSG00000092190.3"; transcript_id "ENSMUST00000360267.1"; gene_type "lncRNA"; gene_name "Gm20470"; transcript_type "lncRNA"; transcript_name "Gm20470-204"; exon_number 2; exon_id "ENSMUSE00001708854.1"; level 2; mgi_id "MGI:5141935"; tag "TAGENE"; havana_gene "OTTMUSG00000037149.1";
chr10	HAVANA	transcript	7636431	7636867	0	-	.	gene_id "ENSMUSG00000092190.3"; transcript_id "ENSMUST00000360267.1"; gene_type "lncRNA"; gene_name "Gm20470"; transcript_type "lncRNA"; transcript_name "Gm20470-204"; level 2; mgi_id "MGI:5141935"; tag "TAGENE"; havana_gene "OTTMUSG00000037149.1";
chr10	HAVANA	exon	7636700	7636859	0	-	.	gene_id "ENSMUSG00000092190.3"; transcript_id "ENSMUST00000360265.1"; gene_type "lncRNA"; gene_name "Gm20470"; transcript_type "lncRNA"; transcript_name "Gm20470-202"; exon_number 1; exon_id "ENSMUSE00001708859.1"; level 2; mgi_id "MGI:5141935"; tag "basic"; tag "Ensembl_canonical"; tag "GENCODE_Primary"; tag "TAGENE"; havana_gene "OTTMUSG00000037149.1";
chr10	HAVANA	exon	7636700	7636863	0	-	.	gene_id "ENSMUSG00000092190.3"; transcript_id "ENSMUST00000174654.3"; gene_type "lncRNA"; gene_name "Gm20470"; transcript_type "lncRNA"; transcript_name "Gm20470-201"; exon_number 1; exon_id "ENSMUSE00000938656.2"; level 2; transcript_support_level "1"; mgi_id "MGI:5141935"; tag "TAGENE"; havana_gene "OTTMUSG00000037149.1"; havana_transcript "OTTMUST00000095686.1";
chr10	ENSEMBL_gcm37	exon	7636700	7636863	0.0391385591515431	-	.	gene_id "ENSMUSG00000092190.3"; transcript_id "ENSMUSG00000092190.3_tx_1"; exon_id "chr10_7636700_7636863_-"; exonnum "1"; txlen "796";
chr10	ENSEMBL_gcm37	exon	7636700	7636863	0.0164129441603245	-	.	gene_id "ENSMUSG00000092190.3"; transcript_id "ENSMUSG00000092190.3_tx_2"; exon_id "chr10_7636700_7636863_-"; exonnum "1"; txlen "1039";
chr10	HAVANA	exon	7636700	7636867	0	-	.	gene_id "ENSMUSG00000092190.3"; transcript_id "ENSMUST00000360267.1"; gene_type "lncRNA"; gene_name "Gm20470"; transcript_type "lncRNA"; transcript_name "Gm20470-204"; exon_number 1; exon_id "ENSMUSE00001708860.1"; level 2; mgi_id "MGI:5141935"; tag "TAGENE"; havana_gene "OTTMUSG00000037149.1";
chr10	HAVANA	exon	7636700	7636882	0	-	.	gene_id "ENSMUSG00000092190.3"; transcript_id "ENSMUST00000360266.1"; gene_type "lncRNA"; gene_name "Gm20470"; transcript_type "lncRNA"; transcript_name "Gm20470-203"; exon_number 1; exon_id "ENSMUSE00001708855.1"; level 2; mgi_id "MGI:5141935"; tag "basic"; tag "TAGENE"; havana_gene "OTTMUSG00000037149.1";
chr10	HAVANA	UTR	7643711	7644243	0	-	.	gene_id "ENSMUSG00000040006.14"; transcript_id "ENSMUST00000039763.14"; gene_type "protein_coding"; gene_name "Ginm1"; transcript_type "protein_coding"; transcript_name "Ginm1-201"; exon_number 8; exon_id "ENSMUSE00000841613.2"; level 2; protein_id "ENSMUSP00000040961.8"; transcript_support_level "1"; mgi_id "MGI:2384905"; tag "basic"; tag "appris_principal_4"; tag "CCDS"; ccdsid "CCDS48495.1"; havana_gene "OTTMUSG00000033593.1"; havana_transcript "OTTMUST00000084628.1";
chr10	HAVANA	exon	7643711	7644349	0	-	.	gene_id "ENSMUSG00000040006.14"; transcript_id "ENSMUST00000039763.14"; gene_type "protein_coding"; gene_name "Ginm1"; transcript_type "protein_coding"; transcript_name "Ginm1-201"; exon_number 8; exon_id "ENSMUSE00000841613.2"; level 2; protein_id "ENSMUSP00000040961.8"; transcript_support_level "1"; mgi_id "MGI:2384905"; tag "basic"; tag "appris_principal_4"; tag "CCDS"; ccdsid "CCDS48495.1"; havana_gene "OTTMUSG00000033593.1"; havana_transcript "OTTMUST00000084628.1";
chr10	HAVANA	transcript	7643711	7656681	0	-	.	gene_id "ENSMUSG00000040006.14"; transcript_id "ENSMUST00000039763.14"; gene_type "protein_coding"; gene_name "Ginm1"; transcript_type "protein_coding"; transcript_name "Ginm1-201"; level 2; protein_id "ENSMUSP00000040961.8"; transcript_support_level "1"; mgi_id "MGI:2384905"; tag "basic"; tag "appris_principal_4"; tag "CCDS"; ccdsid "CCDS48495.1"; havana_gene "OTTMUSG00000033593.1"; havana_transcript "OTTMUST00000084628.1";
chr10	HAVANA	gene	7643711	7668588	0	-	.	gene_id "ENSMUSG00000040006.14"; gene_type "protein_coding"; gene_name "Ginm1"; level 2; mgi_id "MGI:2384905"; havana_gene "OTTMUSG00000033593.1";
chr10	HAVANA	exon	7643714	7644349	0	-	.	gene_id "ENSMUSG00000040006.14"; transcript_id "ENSMUST00000133796.2"; gene_type "protein_coding"; gene_name "Ginm1"; transcript_type "retained_intron"; transcript_name "Ginm1-205"; exon_number 2; exon_id "ENSMUSE00000836306.2"; level 2; transcript_support_level "1"; mgi_id "MGI:2384905"; havana_gene "OTTMUSG00000033593.1"; havana_transcript "OTTMUST00000084630.1";
chr10	ENSEMBL_gcm37	exon	7643714	7644349	0.223970542916392	-	.	gene_id "ENSMUSG00000040006.14"; transcript_id "ENSMUSG00000040006.14_tx_3"; exon_id "chr10_7643714_7644349_-"; exonnum "9"; txlen "1703";
chr10	ENSEMBL_gcm37	exon	7643714	7644349	0.223970542916392	-	.	gene_id "ENSMUSG00000040006.14"; transcript_id "ENSMUSG00000040006.14_tx_4"; exon_id "chr10_7643714_7644349_-"; exonnum "9"; txlen "1865";
chr10	HAVANA	transcript	7643714	7646315	0	-	.	gene_id "ENSMUSG00000040006.14"; transcript_id "ENSMUST00000133796.2"; gene_type "protein_coding"; gene_name "Ginm1"; transcript_type "retained_intron"; transcript_name "Ginm1-205"; level 2; transcript_support_level "1"; mgi_id "MGI:2384905"; havana_gene "OTTMUSG00000033593.1"; havana_transcript "OTTMUST00000084630.1";
chr10	HAVANA	UTR	7643720	7644243	0	-	.	gene_id "ENSMUSG00000040006.14"; transcript_id "ENSMUST00000124838.2"; gene_type "protein_coding"; gene_name "Ginm1"; transcript_type "protein_coding"; transcript_name "Ginm1-204"; exon_number 8; exon_id "ENSMUSE00000337396.8"; level 2; protein_id "ENSMUSP00000119129.2"; transcript_support_level "1"; mgi_id "MGI:2384905"; tag "basic"; tag "Ensembl_canonical"; tag "GENCODE_Primary"; tag "appris_alternative_2"; tag "CCDS"; ccdsid "CCDS83678.1"; havana_gene "OTTMUSG00000033593.1"; havana_transcript "OTTMUST00000084629.1";
chr10	HAVANA	exon	7643720	7644349	0	-	.	gene_id "ENSMUSG00000040006.14"; transcript_id "ENSMUST00000124838.2"; gene_type "protein_coding"; gene_name "Ginm1"; transcript_type "protein_coding"; transcript_name "Ginm1-204"; exon_number 8; exon_id "ENSMUSE00000337396.8"; level 2; protein_id "ENSMUSP00000119129.2"; transcript_support_level "1"; mgi_id "MGI:2384905"; tag "basic"; tag "Ensembl_canonical"; tag "GENCODE_Primary"; tag "appris_alternative_2"; tag "CCDS"; ccdsid "CCDS83678.1"; havana_gene "OTTMUSG00000033593.1"; havana_transcript "OTTMUST00000084629.1";
chr10	HAVANA	transcript	7643720	7656655	0	-	.	gene_id "ENSMUSG00000040006.14"; transcript_id "ENSMUST00000124838.2"; gene_type "protein_coding"; gene_name "Ginm1"; transcript_type "protein_coding"; transcript_name "Ginm1-204"; level 2; protein_id "ENSMUSP00000119129.2"; transcript_support_level "1"; mgi_id "MGI:2384905"; tag "basic"; tag "Ensembl_canonical"; tag "GENCODE_Primary"; tag "appris_alternative_2"; tag "CCDS"; ccdsid "CCDS83678.1"; havana_gene "OTTMUSG00000033593.1"; havana_transcript "OTTMUST00000084629.1";
chr10	HAVANA	stop_codon	7644241	7644243	0	-	0	gene_id "ENSMUSG00000040006.14"; transcript_id "ENSMUST00000039763.14"; gene_type "protein_coding"; gene_name "Ginm1"; transcript_type "protein_coding"; transcript_name "Ginm1-201"; exon_number 8; exon_id "ENSMUSE00000841613.2"; level 2; protein_id "ENSMUSP00000040961.8"; transcript_support_level "1"; mgi_id "MGI:2384905"; tag "basic"; tag "appris_principal_4"; tag "CCDS"; ccdsid "CCDS48495.1"; havana_gene "OTTMUSG00000033593.1"; havana_transcript "OTTMUST00000084628.1";
chr10	HAVANA	stop_codon	7644241	7644243	0	-	0	gene_id "ENSMUSG00000040006.14"; transcript_id "ENSMUST00000124838.2"; gene_type "protein_coding"; gene_name "Ginm1"; transcript_type "protein_coding"; transcript_name "Ginm1-204"; exon_number 8; exon_id "ENSMUSE00000337396.8"; level 2; protein_id "ENSMUSP00000119129.2"; transcript_support_level "1"; mgi_id "MGI:2384905"; tag "basic"; tag "Ensembl_canonical"; tag "GENCODE_Primary"; tag "appris_alternative_2"; tag "CCDS"; ccdsid "CCDS83678.1"; havana_gene "OTTMUSG00000033593.1"; havana_transcript "OTTMUST00000084629.1";
chr10	HAVANA	CDS	7644244	7644349	0	-	1	gene_id "ENSMUSG00000040006.14"; transcript_id "ENSMUST00000039763.14"; gene_type "protein_coding"; gene_name "Ginm1"; transcript_type "protein_coding"; transcript_name "Ginm1-201"; exon_number 8; exon_id "ENSMUSE00000841613.2"; level 2; protein_id "ENSMUSP00000040961.8"; transcript_support_level "1"; mgi_id "MGI:2384905"; tag "basic"; tag "appris_principal_4"; tag "CCDS"; ccdsid "CCDS48495.1"; havana_gene "OTTMUSG00000033593.1"; havana_transcript "OTTMUST00000084628.1";
chr10	HAVANA	CDS	7644244	7644349	0	-	1	gene_id "ENSMUSG00000040006.14"; transcript_id "ENSMUST00000124838.2"; gene_type "protein_coding"; gene_name "Ginm1"; transcript_type "protein_coding"; transcript_name "Ginm1-204"; exon_number 8; exon_id "ENSMUSE00000337396.8"; level 2; protein_id "ENSMUSP00000119129.2"; transcript_support_level "1"; mgi_id "MGI:2384905"; tag "basic"; tag "Ensembl_canonical"; tag "GENCODE_Primary"; tag "appris_alternative_2"; tag "CCDS"; ccdsid "CCDS83678.1"; havana_gene "OTTMUSG00000033593.1"; havana_transcript "OTTMUST00000084629.1";
chr10	HAVANA	exon	7646121	7646284	0	-	.	gene_id "ENSMUSG00000040006.14"; transcript_id "ENSMUST00000039763.14"; gene_type "protein_coding"; gene_name "Ginm1"; transcript_type "protein_coding"; transcript_name "Ginm1-201"; exon_number 7; exon_id "ENSMUSE00000322585.4"; level 2; protein_id "ENSMUSP00000040961.8"; transcript_support_level "1"; mgi_id "MGI:2384905"; tag "basic"; tag "appris_principal_4"; tag "CCDS"; ccdsid "CCDS48495.1"; havana_gene "OTTMUSG00000033593.1"; havana_transcript "OTTMUST00000084628.1";
chr10	HAVANA	CDS	7646121	7646284	0	-	0	gene_id "ENSMUSG00000040006.14"; transcript_id "ENSMUST00000039763.14"; gene_type "protein_coding"; gene_name "Ginm1"; transcript_type "protein_coding"; transcript_name "Ginm1-201"; exon_number 7; exon_id "ENSMUSE00000322585.4"; level 2; protein_id "ENSMUSP00000040961.8"; transcript_support_level "1"; mgi_id "MGI:2384905"; tag "basic"; tag "appris_principal_4"; tag "CCDS"; ccdsid "CCDS48495.1"; havana_gene "OTTMUSG00000033593.1"; havana_transcript "OTTMUST00000084628.1";
chr10	HAVANA	exon	7646121	7646284	0	-	.	gene_id "ENSMUSG00000040006.14"; transcript_id "ENSMUST00000124838.2"; gene_type "protein_coding"; gene_name "Ginm1"; transcript_type "protein_coding"; transcript_name "Ginm1-204"; exon_number 7; exon_id "ENSMUSE00000322585.4"; level 2; protein_id "ENSMUSP00000119129.2"; transcript_support_level "1"; mgi_id "MGI:2384905"; tag "basic"; tag "Ensembl_canonical"; tag "GENCODE_Primary"; tag "appris_alternative_2"; tag "CCDS"; ccdsid "CCDS83678.1"; havana_gene "OTTMUSG00000033593.1"; havana_transcript "OTTMUST00000084629.1";
chr10	HAVANA	CDS	7646121	7646284	0	-	0	gene_id "ENSMUSG00000040006.14"; transcript_id "ENSMUST00000124838.2"; gene_type "protein_coding"; gene_name "Ginm1"; transcript_type "protein_coding"; transcript_name "Ginm1-204"; exon_number 7; exon_id "ENSMUSE00000322585.4"; level 2; protein_id "ENSMUSP00000119129.2"; transcript_support_level "1"; mgi_id "MGI:2384905"; tag "basic"; tag "Ensembl_canonical"; tag "GENCODE_Primary"; tag "appris_alternative_2"; tag "CCDS"; ccdsid "CCDS83678.1"; havana_gene "OTTMUSG00000033593.1"; havana_transcript "OTTMUST00000084629.1";
chr10	ENSEMBL_gcm37	exon	7646121	7646284	0.223970542916392	-	.	gene_id "ENSMUSG00000040006.14"; transcript_id "ENSMUSG00000040006.14_tx_3"; exon_id "chr10_7646121_7646284_-"; exonnum "8"; txlen "1703";
chr10	ENSEMBL_gcm37	exon	7646121	7646284	0.223970542916392	-	.	gene_id "ENSMUSG00000040006.14"; transcript_id "ENSMUSG00000040006.14_tx_4"; exon_id "chr10_7646121_7646284_-"; exonnum "8"; txlen "1865";
chr10	HAVANA	exon	7646121	7646315	0	-	.	gene_id "ENSMUSG00000040006.14"; transcript_id "ENSMUST00000133796.2"; gene_type "protein_coding"; gene_name "Ginm1"; transcript_type "retained_intron"; transcript_name "Ginm1-205"; exon_number 1; exon_id "ENSMUSE00000810969.2"; level 2; transcript_support_level "1"; mgi_id "MGI:2384905"; havana_gene "OTTMUSG00000033593.1"; havana_transcript "OTTMUST00000084630.1";
chr10	sragcm37_mid	exon	7647955	7648126	0.223970542916392	-	.	gene_id "ENSMUSG00000040006.14"; transcript_id "ENSMUSG00000040006.14_tx_3"; exon_id "chr10_7647955_7648126_-"; exonnum "7"; txlen "1703";
chr10	sragcm37_mid	exon	7647955	7648126	0.223970542916392	-	.	gene_id "ENSMUSG00000040006.14"; transcript_id "ENSMUSG00000040006.14_tx_4"; exon_id "chr10_7647955_7648126_-"; exonnum "7"; txlen "1865";
chr10	HAVANA	exon	7649062	7649192	0	-	.	gene_id "ENSMUSG00000040006.14"; transcript_id "ENSMUST00000039763.14"; gene_type "protein_coding"; gene_name "Ginm1"; transcript_type "protein_coding"; transcript_name "Ginm1-201"; exon_number 6; exon_id "ENSMUSE00000838440.2"; level 2; protein_id "ENSMUSP00000040961.8"; transcript_support_level "1"; mgi_id "MGI:2384905"; tag "basic"; tag "appris_principal_4"; tag "CCDS"; ccdsid "CCDS48495.1"; havana_gene "OTTMUSG00000033593.1"; havana_transcript "OTTMUST00000084628.1";
chr10	HAVANA	CDS	7649062	7649192	0	-	2	gene_id "ENSMUSG00000040006.14"; transcript_id "ENSMUST00000039763.14"; gene_type "protein_coding"; gene_name "Ginm1"; transcript_type "protein_coding"; transcript_name "Ginm1-201"; exon_number 6; exon_id "ENSMUSE00000838440.2"; level 2; protein_id "ENSMUSP00000040961.8"; transcript_support_level "1"; mgi_id "MGI:2384905"; tag "basic"; tag "appris_principal_4"; tag "CCDS"; ccdsid "CCDS48495.1"; havana_gene "OTTMUSG00000033593.1"; havana_transcript "OTTMUST00000084628.1";
chr10	HAVANA	exon	7649062	7649195	0	-	.	gene_id "ENSMUSG00000040006.14"; transcript_id "ENSMUST00000124838.2"; gene_type "protein_coding"; gene_name "Ginm1"; transcript_type "protein_coding"; transcript_name "Ginm1-204"; exon_number 6; exon_id "ENSMUSE00000322593.5"; level 2; protein_id "ENSMUSP00000119129.2"; transcript_support_level "1"; mgi_id "MGI:2384905"; tag "basic"; tag "Ensembl_canonical"; tag "GENCODE_Primary"; tag "appris_alternative_2"; tag "CCDS"; ccdsid "CCDS83678.1"; havana_gene "OTTMUSG00000033593.1"; havana_transcript "OTTMUST00000084629.1";
chr10	HAVANA	CDS	7649062	7649195	0	-	2	gene_id "ENSMUSG00000040006.14"; transcript_id "ENSMUST00000124838.2"; gene_type "protein_coding"; gene_name "Ginm1"; transcript_type "protein_coding"; transcript_name "Ginm1-204"; exon_number 6; exon_id "ENSMUSE00000322593.5"; level 2; protein_id "ENSMUSP00000119129.2"; transcript_support_level "1"; mgi_id "MGI:2384905"; tag "basic"; tag "Ensembl_canonical"; tag "GENCODE_Primary"; tag "appris_alternative_2"; tag "CCDS"; ccdsid "CCDS83678.1"; havana_gene "OTTMUSG00000033593.1"; havana_transcript "OTTMUST00000084629.1";
chr10	ENSEMBL_gcm37	exon	7649062	7649195	0.223970542916392	-	.	gene_id "ENSMUSG00000040006.14"; transcript_id "ENSMUSG00000040006.14_tx_3"; exon_id "chr10_7649062_7649195_-"; exonnum "6"; txlen "1703";
chr10	ENSEMBL_gcm37	exon	7649062	7649195	0.223970542916392	-	.	gene_id "ENSMUSG00000040006.14"; transcript_id "ENSMUSG00000040006.14_tx_4"; exon_id "chr10_7649062_7649195_-"; exonnum "6"; txlen "1865";
chr10	HAVANA	exon	7649712	7649868	0	-	.	gene_id "ENSMUSG00000040006.14"; transcript_id "ENSMUST00000039763.14"; gene_type "protein_coding"; gene_name "Ginm1"; transcript_type "protein_coding"; transcript_name "Ginm1-201"; exon_number 5; exon_id "ENSMUSE00000322597.4"; level 2; protein_id "ENSMUSP00000040961.8"; transcript_support_level "1"; mgi_id "MGI:2384905"; tag "basic"; tag "appris_principal_4"; tag "CCDS"; ccdsid "CCDS48495.1"; havana_gene "OTTMUSG00000033593.1"; havana_transcript "OTTMUST00000084628.1";
chr10	HAVANA	CDS	7649712	7649868	0	-	0	gene_id "ENSMUSG00000040006.14"; transcript_id "ENSMUST00000039763.14"; gene_type "protein_coding"; gene_name "Ginm1"; transcript_type "protein_coding"; transcript_name "Ginm1-201"; exon_number 5; exon_id "ENSMUSE00000322597.4"; level 2; protein_id "ENSMUSP00000040961.8"; transcript_support_level "1"; mgi_id "MGI:2384905"; tag "basic"; tag "appris_principal_4"; tag "CCDS"; ccdsid "CCDS48495.1"; havana_gene "OTTMUSG00000033593.1"; havana_transcript "OTTMUST00000084628.1";
chr10	HAVANA	exon	7649712	7649868	0	-	.	gene_id "ENSMUSG00000040006.14"; transcript_id "ENSMUST00000124838.2"; gene_type "protein_coding"; gene_name "Ginm1"; transcript_type "protein_coding"; transcript_name "Ginm1-204"; exon_number 5; exon_id "ENSMUSE00000322597.4"; level 2; protein_id "ENSMUSP00000119129.2"; transcript_support_level "1"; mgi_id "MGI:2384905"; tag "basic"; tag "Ensembl_canonical"; tag "GENCODE_Primary"; tag "appris_alternative_2"; tag "CCDS"; ccdsid "CCDS83678.1"; havana_gene "OTTMUSG00000033593.1"; havana_transcript "OTTMUST00000084629.1";
chr10	HAVANA	CDS	7649712	7649868	0	-	0	gene_id "ENSMUSG00000040006.14"; transcript_id "ENSMUST00000124838.2"; gene_type "protein_coding"; gene_name "Ginm1"; transcript_type "protein_coding"; transcript_name "Ginm1-204"; exon_number 5; exon_id "ENSMUSE00000322597.4"; level 2; protein_id "ENSMUSP00000119129.2"; transcript_support_level "1"; mgi_id "MGI:2384905"; tag "basic"; tag "Ensembl_canonical"; tag "GENCODE_Primary"; tag "appris_alternative_2"; tag "CCDS"; ccdsid "CCDS83678.1"; havana_gene "OTTMUSG00000033593.1"; havana_transcript "OTTMUST00000084629.1";
chr10	ENSEMBL_gcm37	exon	7649712	7649868	0.223970542916392	-	.	gene_id "ENSMUSG00000040006.14"; transcript_id "ENSMUSG00000040006.14_tx_3"; exon_id "chr10_7649712_7649868_-"; exonnum "5"; txlen "1703";
chr10	ENSEMBL_gcm37	exon	7649712	7649868	0.223970542916392	-	.	gene_id "ENSMUSG00000040006.14"; transcript_id "ENSMUSG00000040006.14_tx_4"; exon_id "chr10_7649712_7649868_-"; exonnum "5"; txlen "1865";
chr10	HAVANA	exon	7650982	7651133	0	-	.	gene_id "ENSMUSG00000040006.14"; transcript_id "ENSMUST00000039763.14"; gene_type "protein_coding"; gene_name "Ginm1"; transcript_type "protein_coding"; transcript_name "Ginm1-201"; exon_number 4; exon_id "ENSMUSE00000322604.4"; level 2; protein_id "ENSMUSP00000040961.8"; transcript_support_level "1"; mgi_id "MGI:2384905"; tag "basic"; tag "appris_principal_4"; tag "CCDS"; ccdsid "CCDS48495.1"; havana_gene "OTTMUSG00000033593.1"; havana_transcript "OTTMUST00000084628.1";
chr10	HAVANA	CDS	7650982	7651133	0	-	2	gene_id "ENSMUSG00000040006.14"; transcript_id "ENSMUST00000039763.14"; gene_type "protein_coding"; gene_name "Ginm1"; transcript_type "protein_coding"; transcript_name "Ginm1-201"; exon_number 4; exon_id "ENSMUSE00000322604.4"; level 2; protein_id "ENSMUSP00000040961.8"; transcript_support_level "1"; mgi_id "MGI:2384905"; tag "basic"; tag "appris_principal_4"; tag "CCDS"; ccdsid "CCDS48495.1"; havana_gene "OTTMUSG00000033593.1"; havana_transcript "OTTMUST00000084628.1";
chr10	HAVANA	exon	7650982	7651133	0	-	.	gene_id "ENSMUSG00000040006.14"; transcript_id "ENSMUST00000124838.2"; gene_type "protein_coding"; gene_name "Ginm1"; transcript_type "protein_coding"; transcript_name "Ginm1-204"; exon_number 4; exon_id "ENSMUSE00000322604.4"; level 2; protein_id "ENSMUSP00000119129.2"; transcript_support_level "1"; mgi_id "MGI:2384905"; tag "basic"; tag "Ensembl_canonical"; tag "GENCODE_Primary"; tag "appris_alternative_2"; tag "CCDS"; ccdsid "CCDS83678.1"; havana_gene "OTTMUSG00000033593.1"; havana_transcript "OTTMUST00000084629.1";
chr10	HAVANA	CDS	7650982	7651133	0	-	2	gene_id "ENSMUSG00000040006.14"; transcript_id "ENSMUST00000124838.2"; gene_type "protein_coding"; gene_name "Ginm1"; transcript_type "protein_coding"; transcript_name "Ginm1-204"; exon_number 4; exon_id "ENSMUSE00000322604.4"; level 2; protein_id "ENSMUSP00000119129.2"; transcript_support_level "1"; mgi_id "MGI:2384905"; tag "basic"; tag "Ensembl_canonical"; tag "GENCODE_Primary"; tag "appris_alternative_2"; tag "CCDS"; ccdsid "CCDS83678.1"; havana_gene "OTTMUSG00000033593.1"; havana_transcript "OTTMUST00000084629.1";
chr10	ENSEMBL_gcm37	exon	7650982	7651133	0.223970542916392	-	.	gene_id "ENSMUSG00000040006.14"; transcript_id "ENSMUSG00000040006.14_tx_3"; exon_id "chr10_7650982_7651133_-"; exonnum "4"; txlen "1703";
chr10	ENSEMBL_gcm37	exon	7650982	7651133	0.223970542916392	-	.	gene_id "ENSMUSG00000040006.14"; transcript_id "ENSMUSG00000040006.14_tx_4"; exon_id "chr10_7650982_7651133_-"; exonnum "4"; txlen "1865";
chr10	HAVANA	exon	7653538	7653634	0	-	.	gene_id "ENSMUSG00000040006.14"; transcript_id "ENSMUST00000039763.14"; gene_type "protein_coding"; gene_name "Ginm1"; transcript_type "protein_coding"; transcript_name "Ginm1-201"; exon_number 3; exon_id "ENSMUSE00000322611.4"; level 2; protein_id "ENSMUSP00000040961.8"; transcript_support_level "1"; mgi_id "MGI:2384905"; tag "basic"; tag "appris_principal_4"; tag "CCDS"; ccdsid "CCDS48495.1"; havana_gene "OTTMUSG00000033593.1"; havana_transcript "OTTMUST00000084628.1";
chr10	HAVANA	CDS	7653538	7653634	0	-	0	gene_id "ENSMUSG00000040006.14"; transcript_id "ENSMUST00000039763.14"; gene_type "protein_coding"; gene_name "Ginm1"; transcript_type "protein_coding"; transcript_name "Ginm1-201"; exon_number 3; exon_id "ENSMUSE00000322611.4"; level 2; protein_id "ENSMUSP00000040961.8"; transcript_support_level "1"; mgi_id "MGI:2384905"; tag "basic"; tag "appris_principal_4"; tag "CCDS"; ccdsid "CCDS48495.1"; havana_gene "OTTMUSG00000033593.1"; havana_transcript "OTTMUST00000084628.1";
chr10	HAVANA	exon	7653538	7653634	0	-	.	gene_id "ENSMUSG00000040006.14"; transcript_id "ENSMUST00000124838.2"; gene_type "protein_coding"; gene_name "Ginm1"; transcript_type "protein_coding"; transcript_name "Ginm1-204"; exon_number 3; exon_id "ENSMUSE00000322611.4"; level 2; protein_id "ENSMUSP00000119129.2"; transcript_support_level "1"; mgi_id "MGI:2384905"; tag "basic"; tag "Ensembl_canonical"; tag "GENCODE_Primary"; tag "appris_alternative_2"; tag "CCDS"; ccdsid "CCDS83678.1"; havana_gene "OTTMUSG00000033593.1"; havana_transcript "OTTMUST00000084629.1";
chr10	HAVANA	CDS	7653538	7653634	0	-	0	gene_id "ENSMUSG00000040006.14"; transcript_id "ENSMUST00000124838.2"; gene_type "protein_coding"; gene_name "Ginm1"; transcript_type "protein_coding"; transcript_name "Ginm1-204"; exon_number 3; exon_id "ENSMUSE00000322611.4"; level 2; protein_id "ENSMUSP00000119129.2"; transcript_support_level "1"; mgi_id "MGI:2384905"; tag "basic"; tag "Ensembl_canonical"; tag "GENCODE_Primary"; tag "appris_alternative_2"; tag "CCDS"; ccdsid "CCDS83678.1"; havana_gene "OTTMUSG00000033593.1"; havana_transcript "OTTMUST00000084629.1";
chr10	ENSEMBL_gcm37	exon	7653538	7653634	0.223970542916392	-	.	gene_id "ENSMUSG00000040006.14"; transcript_id "ENSMUSG00000040006.14_tx_3"; exon_id "chr10_7653538_7653634_-"; exonnum "3"; txlen "1703";
chr10	ENSEMBL_gcm37	exon	7653538	7653634	0.223970542916392	-	.	gene_id "ENSMUSG00000040006.14"; transcript_id "ENSMUSG00000040006.14_tx_4"; exon_id "chr10_7653538_7653634_-"; exonnum "3"; txlen "1865";
chr10	HAVANA	exon	7655067	7655126	0	-	.	gene_id "ENSMUSG00000040006.14"; transcript_id "ENSMUST00000039763.14"; gene_type "protein_coding"; gene_name "Ginm1"; transcript_type "protein_coding"; transcript_name "Ginm1-201"; exon_number 2; exon_id "ENSMUSE00001305038.2"; level 2; protein_id "ENSMUSP00000040961.8"; transcript_support_level "1"; mgi_id "MGI:2384905"; tag "basic"; tag "appris_principal_4"; tag "CCDS"; ccdsid "CCDS48495.1"; havana_gene "OTTMUSG00000033593.1"; havana_transcript "OTTMUST00000084628.1";
chr10	HAVANA	CDS	7655067	7655126	0	-	0	gene_id "ENSMUSG00000040006.14"; transcript_id "ENSMUST00000039763.14"; gene_type "protein_coding"; gene_name "Ginm1"; transcript_type "protein_coding"; transcript_name "Ginm1-201"; exon_number 2; exon_id "ENSMUSE00001305038.2"; level 2; protein_id "ENSMUSP00000040961.8"; transcript_support_level "1"; mgi_id "MGI:2384905"; tag "basic"; tag "appris_principal_4"; tag "CCDS"; ccdsid "CCDS48495.1"; havana_gene "OTTMUSG00000033593.1"; havana_transcript "OTTMUST00000084628.1";
chr10	HAVANA	exon	7655067	7655126	0	-	.	gene_id "ENSMUSG00000040006.14"; transcript_id "ENSMUST00000124838.2"; gene_type "protein_coding"; gene_name "Ginm1"; transcript_type "protein_coding"; transcript_name "Ginm1-204"; exon_number 2; exon_id "ENSMUSE00001305038.2"; level 2; protein_id "ENSMUSP00000119129.2"; transcript_support_level "1"; mgi_id "MGI:2384905"; tag "basic"; tag "Ensembl_canonical"; tag "GENCODE_Primary"; tag "appris_alternative_2"; tag "CCDS"; ccdsid "CCDS83678.1"; havana_gene "OTTMUSG00000033593.1"; havana_transcript "OTTMUST00000084629.1";
chr10	HAVANA	CDS	7655067	7655126	0	-	0	gene_id "ENSMUSG00000040006.14"; transcript_id "ENSMUST00000124838.2"; gene_type "protein_coding"; gene_name "Ginm1"; transcript_type "protein_coding"; transcript_name "Ginm1-204"; exon_number 2; exon_id "ENSMUSE00001305038.2"; level 2; protein_id "ENSMUSP00000119129.2"; transcript_support_level "1"; mgi_id "MGI:2384905"; tag "basic"; tag "Ensembl_canonical"; tag "GENCODE_Primary"; tag "appris_alternative_2"; tag "CCDS"; ccdsid "CCDS83678.1"; havana_gene "OTTMUSG00000033593.1"; havana_transcript "OTTMUST00000084629.1";
chr10	HAVANA	exon	7655067	7655126	0	-	.	gene_id "ENSMUSG00000040006.14"; transcript_id "ENSMUST00000124447.2"; gene_type "protein_coding"; gene_name "Ginm1"; transcript_type "protein_coding_CDS_not_defined"; transcript_name "Ginm1-203"; exon_number 2; exon_id "ENSMUSE00001269959.2"; level 2; transcript_support_level "3"; mgi_id "MGI:2384905"; havana_gene "OTTMUSG00000033593.1"; havana_transcript "OTTMUST00000084631.1";
chr10	ENSEMBL_gcm37	exon	7655067	7655126	0.223970542916392	-	.	gene_id "ENSMUSG00000040006.14"; transcript_id "ENSMUSG00000040006.14_tx_3"; exon_id "chr10_7655067_7655126_-"; exonnum "2"; txlen "1703";
chr10	ENSEMBL_gcm37	exon	7655067	7655126	0.223970542916392	-	.	gene_id "ENSMUSG00000040006.14"; transcript_id "ENSMUSG00000040006.14_tx_4"; exon_id "chr10_7655067_7655126_-"; exonnum "2"; txlen "1865";
chr10	HAVANA	transcript	7655067	7668564	0	-	.	gene_id "ENSMUSG00000040006.14"; transcript_id "ENSMUST00000124447.2"; gene_type "protein_coding"; gene_name "Ginm1"; transcript_type "protein_coding_CDS_not_defined"; transcript_name "Ginm1-203"; level 2; transcript_support_level "3"; mgi_id "MGI:2384905"; havana_gene "OTTMUSG00000033593.1"; havana_transcript "OTTMUST00000084631.1";
chr10	HAVANA	CDS	7656525	7656638	0	-	0	gene_id "ENSMUSG00000040006.14"; transcript_id "ENSMUST00000039763.14"; gene_type "protein_coding"; gene_name "Ginm1"; transcript_type "protein_coding"; transcript_name "Ginm1-201"; exon_number 1; exon_id "ENSMUSE00000473710.3"; level 2; protein_id "ENSMUSP00000040961.8"; transcript_support_level "1"; mgi_id "MGI:2384905"; tag "basic"; tag "appris_principal_4"; tag "CCDS"; ccdsid "CCDS48495.1"; havana_gene "OTTMUSG00000033593.1"; havana_transcript "OTTMUST00000084628.1";
chr10	HAVANA	CDS	7656525	7656638	0	-	0	gene_id "ENSMUSG00000040006.14"; transcript_id "ENSMUST00000124838.2"; gene_type "protein_coding"; gene_name "Ginm1"; transcript_type "protein_coding"; transcript_name "Ginm1-204"; exon_number 1; exon_id "ENSMUSE00000833773.2"; level 2; protein_id "ENSMUSP00000119129.2"; transcript_support_level "1"; mgi_id "MGI:2384905"; tag "basic"; tag "Ensembl_canonical"; tag "GENCODE_Primary"; tag "appris_alternative_2"; tag "CCDS"; ccdsid "CCDS83678.1"; havana_gene "OTTMUSG00000033593.1"; havana_transcript "OTTMUST00000084629.1";
chr10	HAVANA	exon	7656525	7656655	0	-	.	gene_id "ENSMUSG00000040006.14"; transcript_id "ENSMUST00000124838.2"; gene_type "protein_coding"; gene_name "Ginm1"; transcript_type "protein_coding"; transcript_name "Ginm1-204"; exon_number 1; exon_id "ENSMUSE00000833773.2"; level 2; protein_id "ENSMUSP00000119129.2"; transcript_support_level "1"; mgi_id "MGI:2384905"; tag "basic"; tag "Ensembl_canonical"; tag "GENCODE_Primary"; tag "appris_alternative_2"; tag "CCDS"; ccdsid "CCDS83678.1"; havana_gene "OTTMUSG00000033593.1"; havana_transcript "OTTMUST00000084629.1";
chr10	ENSEMBL_gcm37	exon	7656525	7656655	0.223970542916392	-	.	gene_id "ENSMUSG00000040006.14"; transcript_id "ENSMUSG00000040006.14_tx_3"; exon_id "chr10_7656525_7656655_-"; exonnum "1"; txlen "1703";
chr10	HAVANA	exon	7656525	7656681	0	-	.	gene_id "ENSMUSG00000040006.14"; transcript_id "ENSMUST00000039763.14"; gene_type "protein_coding"; gene_name "Ginm1"; transcript_type "protein_coding"; transcript_name "Ginm1-201"; exon_number 1; exon_id "ENSMUSE00000473710.3"; level 2; protein_id "ENSMUSP00000040961.8"; transcript_support_level "1"; mgi_id "MGI:2384905"; tag "basic"; tag "appris_principal_4"; tag "CCDS"; ccdsid "CCDS48495.1"; havana_gene "OTTMUSG00000033593.1"; havana_transcript "OTTMUST00000084628.1";
chr10	HAVANA	start_codon	7656636	7656638	0	-	0	gene_id "ENSMUSG00000040006.14"; transcript_id "ENSMUST00000039763.14"; gene_type "protein_coding"; gene_name "Ginm1"; transcript_type "protein_coding"; transcript_name "Ginm1-201"; exon_number 1; exon_id "ENSMUSE00000473710.3"; level 2; protein_id "ENSMUSP00000040961.8"; transcript_support_level "1"; mgi_id "MGI:2384905"; tag "basic"; tag "appris_principal_4"; tag "CCDS"; ccdsid "CCDS48495.1"; havana_gene "OTTMUSG00000033593.1"; havana_transcript "OTTMUST00000084628.1";
chr10	HAVANA	start_codon	7656636	7656638	0	-	0	gene_id "ENSMUSG00000040006.14"; transcript_id "ENSMUST00000124838.2"; gene_type "protein_coding"; gene_name "Ginm1"; transcript_type "protein_coding"; transcript_name "Ginm1-204"; exon_number 1; exon_id "ENSMUSE00000833773.2"; level 2; protein_id "ENSMUSP00000119129.2"; transcript_support_level "1"; mgi_id "MGI:2384905"; tag "basic"; tag "Ensembl_canonical"; tag "GENCODE_Primary"; tag "appris_alternative_2"; tag "CCDS"; ccdsid "CCDS83678.1"; havana_gene "OTTMUSG00000033593.1"; havana_transcript "OTTMUST00000084629.1";
chr10	HAVANA	UTR	7656639	7656655	0	-	.	gene_id "ENSMUSG00000040006.14"; transcript_id "ENSMUST00000124838.2"; gene_type "protein_coding"; gene_name "Ginm1"; transcript_type "protein_coding"; transcript_name "Ginm1-204"; exon_number 1; exon_id "ENSMUSE00000833773.2"; level 2; protein_id "ENSMUSP00000119129.2"; transcript_support_level "1"; mgi_id "MGI:2384905"; tag "basic"; tag "Ensembl_canonical"; tag "GENCODE_Primary"; tag "appris_alternative_2"; tag "CCDS"; ccdsid "CCDS83678.1"; havana_gene "OTTMUSG00000033593.1"; havana_transcript "OTTMUST00000084629.1";
chr10	HAVANA	UTR	7656639	7656681	0	-	.	gene_id "ENSMUSG00000040006.14"; transcript_id "ENSMUST00000039763.14"; gene_type "protein_coding"; gene_name "Ginm1"; transcript_type "protein_coding"; transcript_name "Ginm1-201"; exon_number 1; exon_id "ENSMUSE00000473710.3"; level 2; protein_id "ENSMUSP00000040961.8"; transcript_support_level "1"; mgi_id "MGI:2384905"; tag "basic"; tag "appris_principal_4"; tag "CCDS"; ccdsid "CCDS48495.1"; havana_gene "OTTMUSG00000033593.1"; havana_transcript "OTTMUST00000084628.1";
chr10	HAVANA	transcript	7667184	7668588	0	-	.	gene_id "ENSMUSG00000040006.14"; transcript_id "ENSMUST00000188270.2"; gene_type "protein_coding"; gene_name "Ginm1"; transcript_type "protein_coding_CDS_not_defined"; transcript_name "Ginm1-206"; level 2; transcript_support_level "NA"; mgi_id "MGI:2384905"; havana_gene "OTTMUSG00000033593.1"; havana_transcript "OTTMUST00000120433.1";
chr10	HAVANA	exon	7667184	7668588	0	-	.	gene_id "ENSMUSG00000040006.14"; transcript_id "ENSMUST00000188270.2"; gene_type "protein_coding"; gene_name "Ginm1"; transcript_type "protein_coding_CDS_not_defined"; transcript_name "Ginm1-206"; exon_number 1; exon_id "ENSMUSE00001329238.2"; level 2; transcript_support_level "NA"; mgi_id "MGI:2384905"; havana_gene "OTTMUSG00000033593.1"; havana_transcript "OTTMUST00000120433.1";
chr10	HAVANA	exon	7668272	7668564	0	-	.	gene_id "ENSMUSG00000040006.14"; transcript_id "ENSMUST00000124447.2"; gene_type "protein_coding"; gene_name "Ginm1"; transcript_type "protein_coding_CDS_not_defined"; transcript_name "Ginm1-203"; exon_number 1; exon_id "ENSMUSE00000785359.2"; level 2; transcript_support_level "3"; mgi_id "MGI:2384905"; havana_gene "OTTMUSG00000033593.1"; havana_transcript "OTTMUST00000084631.1";
chr10	ENSEMBL_gcm37	exon	7668272	7668564	0.223970542916392	-	.	gene_id "ENSMUSG00000040006.14"; transcript_id "ENSMUSG00000040006.14_tx_4"; exon_id "chr10_7668272_7668564_-"; exonnum "1"; txlen "1865";
chr10	ENSEMBL	stop_codon	7668287	7668289	0	-	0	gene_id "ENSMUSG00000040006.14"; transcript_id "ENSMUST00000065124.2"; gene_type "protein_coding"; gene_name "Ginm1"; transcript_type "protein_coding"; transcript_name "Ginm1-202"; exon_number 1; exon_id "ENSMUSE00000416543.2"; level 3; protein_id "ENSMUSP00000070236.2"; transcript_support_level "NA"; mgi_id "MGI:2384905"; tag "basic"; havana_gene "OTTMUSG00000033593.1";
chr10	ENSEMBL	UTR	7668287	7668289	0	-	.	gene_id "ENSMUSG00000040006.14"; transcript_id "ENSMUST00000065124.2"; gene_type "protein_coding"; gene_name "Ginm1"; transcript_type "protein_coding"; transcript_name "Ginm1-202"; exon_number 1; exon_id "ENSMUSE00000416543.2"; level 3; protein_id "ENSMUSP00000070236.2"; transcript_support_level "NA"; mgi_id "MGI:2384905"; tag "basic"; havana_gene "OTTMUSG00000033593.1";
chr10	ENSEMBL	transcript	7668287	7668586	0	-	.	gene_id "ENSMUSG00000040006.14"; transcript_id "ENSMUST00000065124.2"; gene_type "protein_coding"; gene_name "Ginm1"; transcript_type "protein_coding"; transcript_name "Ginm1-202"; level 3; protein_id "ENSMUSP00000070236.2"; transcript_support_level "NA"; mgi_id "MGI:2384905"; tag "basic"; havana_gene "OTTMUSG00000033593.1";
chr10	ENSEMBL	exon	7668287	7668586	0	-	.	gene_id "ENSMUSG00000040006.14"; transcript_id "ENSMUST00000065124.2"; gene_type "protein_coding"; gene_name "Ginm1"; transcript_type "protein_coding"; transcript_name "Ginm1-202"; exon_number 1; exon_id "ENSMUSE00000416543.2"; level 3; protein_id "ENSMUSP00000070236.2"; transcript_support_level "NA"; mgi_id "MGI:2384905"; tag "basic"; havana_gene "OTTMUSG00000033593.1";
chr10	ENSEMBL	CDS	7668290	7668586	0	-	0	gene_id "ENSMUSG00000040006.14"; transcript_id "ENSMUST00000065124.2"; gene_type "protein_coding"; gene_name "Ginm1"; transcript_type "protein_coding"; transcript_name "Ginm1-202"; exon_number 1; exon_id "ENSMUSE00000416543.2"; level 3; protein_id "ENSMUSP00000070236.2"; transcript_support_level "NA"; mgi_id "MGI:2384905"; tag "basic"; havana_gene "OTTMUSG00000033593.1";
chr10	HAVANA	gene	7683880	7684522	0	-	.	gene_id "ENSMUSG00000081497.2"; gene_type "processed_pseudogene"; gene_name "Gm15560"; level 2; mgi_id "MGI:3783009"; havana_gene "OTTMUSG00000023694.1";
chr10	HAVANA	transcript	7683880	7684522	0	-	.	gene_id "ENSMUSG00000081497.2"; transcript_id "ENSMUST00000117107.2"; gene_type "processed_pseudogene"; gene_name "Gm15560"; transcript_type "processed_pseudogene"; transcript_name "Gm15560-201"; level 2; transcript_support_level "NA"; mgi_id "MGI:3783009"; ont "PGO:0000004"; tag "basic"; tag "Ensembl_canonical"; tag "GENCODE_Primary"; havana_gene "OTTMUSG00000023694.1"; havana_transcript "OTTMUST00000057863.1";
chr10	HAVANA	exon	7683880	7684522	0	-	.	gene_id "ENSMUSG00000081497.2"; transcript_id "ENSMUST00000117107.2"; gene_type "processed_pseudogene"; gene_name "Gm15560"; transcript_type "processed_pseudogene"; transcript_name "Gm15560-201"; exon_number 1; exon_id "ENSMUSE00000714975.2"; level 2; transcript_support_level "NA"; mgi_id "MGI:3783009"; ont "PGO:0000004"; tag "basic"; tag "Ensembl_canonical"; tag "GENCODE_Primary"; havana_gene "OTTMUSG00000023694.1"; havana_transcript "OTTMUST00000057863.1";
chr10	sragcm37_es	exon	7696463	7697108	0.867294277251335	-	.	gene_id "sragcm37_gene_41557"; transcript_id "sragcm37_gene_41557_tx_1"; exon_id "chr10_7696463_7697108_-"; exonnum "3"; txlen "1011";
chr10	sragcm37_mid	exon	7700502	7700607	0.867294277251335	-	.	gene_id "sragcm37_gene_41557"; transcript_id "sragcm37_gene_41557_tx_1"; exon_id "chr10_7700502_7700607_-"; exonnum "2"; txlen "1011";
chr10	sragcm37_ss	exon	7710608	7710866	0.867294277251335	-	.	gene_id "sragcm37_gene_41557"; transcript_id "sragcm37_gene_41557_tx_1"; exon_id "chr10_7710608_7710866_-"; exonnum "1"; txlen "1011";
chr10	ENSEMBL	gene	7724125	7724245	0	-	.	gene_id "ENSMUSG00000088857.3"; gene_type "snoRNA"; gene_name "Gm24726"; level 3; mgi_id "MGI:5454503";
chr10	ENSEMBL	transcript	7724125	7724245	0	-	.	gene_id "ENSMUSG00000088857.3"; transcript_id "ENSMUST00000158232.3"; gene_type "snoRNA"; gene_name "Gm24726"; transcript_type "snoRNA"; transcript_name "Gm24726-201"; level 3; transcript_support_level "NA"; mgi_id "MGI:5454503"; tag "basic"; tag "Ensembl_canonical"; tag "GENCODE_Primary";
chr10	ENSEMBL	exon	7724125	7724245	0	-	.	gene_id "ENSMUSG00000088857.3"; transcript_id "ENSMUST00000158232.3"; gene_type "snoRNA"; gene_name "Gm24726"; transcript_type "snoRNA"; transcript_name "Gm24726-201"; exon_number 1; exon_id "ENSMUSE00000847367.2"; level 3; transcript_support_level "NA"; mgi_id "MGI:5454503"; tag "basic"; tag "Ensembl_canonical"; tag "GENCODE_Primary";
chr10	sragcm37_es	exon	7738102	7738310	0.267817298756796	-	.	gene_id "sragcm37_gene_55357"; transcript_id "sragcm37_gene_55357_tx_1"; exon_id "chr10_7738102_7738310_-"; exonnum "3"; txlen "593";
chr10	sragcm37_mid	exon	7740901	7741021	0.267817298756796	-	.	gene_id "sragcm37_gene_55357"; transcript_id "sragcm37_gene_55357_tx_1"; exon_id "chr10_7740901_7741021_-"; exonnum "2"; txlen "593";
chr10	sragcm37_ss	exon	7743290	7743552	0.267817298756796	-	.	gene_id "sragcm37_gene_55357"; transcript_id "sragcm37_gene_55357_tx_1"; exon_id "chr10_7743290_7743552_-"; exonnum "1"; txlen "593";
chr10	HAVANA	UTR	7781417	7783201	0	-	.	gene_id "ENSMUSG00000015755.17"; transcript_id "ENSMUST00000146444.8"; gene_type "protein_coding"; gene_name "Tab2"; transcript_type "protein_coding"; transcript_name "Tab2-204"; exon_number 7; exon_id "ENSMUSE00000801365.2"; level 2; protein_id "ENSMUSP00000121266.2"; transcript_support_level "5"; mgi_id "MGI:1915902"; tag "basic"; tag "Ensembl_canonical"; tag "GENCODE_Primary"; tag "appris_principal_1"; tag "CCDS"; ccdsid "CCDS23691.1"; havana_gene "OTTMUSG00000034128.1"; havana_transcript "OTTMUST00000086380.1";
chr10	HAVANA	exon	7781417	7783341	0	-	.	gene_id "ENSMUSG00000015755.17"; transcript_id "ENSMUST00000146444.8"; gene_type "protein_coding"; gene_name "Tab2"; transcript_type "protein_coding"; transcript_name "Tab2-204"; exon_number 7; exon_id "ENSMUSE00000801365.2"; level 2; protein_id "ENSMUSP00000121266.2"; transcript_support_level "5"; mgi_id "MGI:1915902"; tag "basic"; tag "Ensembl_canonical"; tag "GENCODE_Primary"; tag "appris_principal_1"; tag "CCDS"; ccdsid "CCDS23691.1"; havana_gene "OTTMUSG00000034128.1"; havana_transcript "OTTMUST00000086380.1";
chr10	HAVANA	gene	7781417	7831994	0	-	.	gene_id "ENSMUSG00000015755.17"; gene_type "protein_coding"; gene_name "Tab2"; level 2; mgi_id "MGI:1915902"; havana_gene "OTTMUSG00000034128.1";
chr10	HAVANA	transcript	7781417	7831994	0	-	.	gene_id "ENSMUSG00000015755.17"; transcript_id "ENSMUST00000146444.8"; gene_type "protein_coding"; gene_name "Tab2"; transcript_type "protein_coding"; transcript_name "Tab2-204"; level 2; protein_id "ENSMUSP00000121266.2"; transcript_support_level "5"; mgi_id "MGI:1915902"; tag "basic"; tag "Ensembl_canonical"; tag "GENCODE_Primary"; tag "appris_principal_1"; tag "CCDS"; ccdsid "CCDS23691.1"; havana_gene "OTTMUSG00000034128.1"; havana_transcript "OTTMUST00000086380.1";
chr10	HAVANA	exon	7783093	7783341	0	-	.	gene_id "ENSMUSG00000015755.17"; transcript_id "ENSMUST00000143848.2"; gene_type "protein_coding"; gene_name "Tab2"; transcript_type "retained_intron"; transcript_name "Tab2-203"; exon_number 2; exon_id "ENSMUSE00000750287.2"; level 2; transcript_support_level "2"; mgi_id "MGI:1915902"; havana_gene "OTTMUSG00000034128.1"; havana_transcript "OTTMUST00000086383.1";
chr10	ENSEMBL_gcm37	exon	7783093	7783341	0.0888268635403742	-	.	gene_id "ENSMUSG00000015755.17"; transcript_id "ENSMUSG00000015755.17_tx_3"; exon_id "chr10_7783093_7783341_-"; exonnum "8"; txlen "2467";
chr10	HAVANA	transcript	7783093	7786264	0	-	.	gene_id "ENSMUSG00000015755.17"; transcript_id "ENSMUST00000143848.2"; gene_type "protein_coding"; gene_name "Tab2"; transcript_type "retained_intron"; transcript_name "Tab2-203"; level 2; transcript_support_level "2"; mgi_id "MGI:1915902"; havana_gene "OTTMUSG00000034128.1"; havana_transcript "OTTMUST00000086383.1";
chr10	HAVANA	stop_codon	7783199	7783201	0	-	0	gene_id "ENSMUSG00000015755.17"; transcript_id "ENSMUST00000146444.8"; gene_type "protein_coding"; gene_name "Tab2"; transcript_type "protein_coding"; transcript_name "Tab2-204"; exon_number 7; exon_id "ENSMUSE00000801365.2"; level 2; protein_id "ENSMUSP00000121266.2"; transcript_support_level "5"; mgi_id "MGI:1915902"; tag "basic"; tag "Ensembl_canonical"; tag "GENCODE_Primary"; tag "appris_principal_1"; tag "CCDS"; ccdsid "CCDS23691.1"; havana_gene "OTTMUSG00000034128.1"; havana_transcript "OTTMUST00000086380.1";
chr10	HAVANA	CDS	7783202	7783341	0	-	2	gene_id "ENSMUSG00000015755.17"; transcript_id "ENSMUST00000146444.8"; gene_type "protein_coding"; gene_name "Tab2"; transcript_type "protein_coding"; transcript_name "Tab2-204"; exon_number 7; exon_id "ENSMUSE00000801365.2"; level 2; protein_id "ENSMUSP00000121266.2"; transcript_support_level "5"; mgi_id "MGI:1915902"; tag "basic"; tag "Ensembl_canonical"; tag "GENCODE_Primary"; tag "appris_principal_1"; tag "CCDS"; ccdsid "CCDS23691.1"; havana_gene "OTTMUSG00000034128.1"; havana_transcript "OTTMUST00000086380.1";
chr10	HAVANA	exon	7783203	7783341	0	-	.	gene_id "ENSMUSG00000015755.17"; transcript_id "ENSMUST00000142007.2"; gene_type "protein_coding"; gene_name "Tab2"; transcript_type "retained_intron"; transcript_name "Tab2-202"; exon_number 3; exon_id "ENSMUSE00000804677.2"; level 2; transcript_support_level "2"; mgi_id "MGI:1915902"; havana_gene "OTTMUSG00000034128.1"; havana_transcript "OTTMUST00000086382.1";
chr10	HAVANA	transcript	7783203	7787250	0	-	.	gene_id "ENSMUSG00000015755.17"; transcript_id "ENSMUST00000142007.2"; gene_type "protein_coding"; gene_name "Tab2"; transcript_type "retained_intron"; transcript_name "Tab2-202"; level 2; transcript_support_level "2"; mgi_id "MGI:1915902"; havana_gene "OTTMUSG00000034128.1"; havana_transcript "OTTMUST00000086382.1";
chr10	HAVANA	exon	7785811	7785891	0	-	.	gene_id "ENSMUSG00000015755.17"; transcript_id "ENSMUST00000146444.8"; gene_type "protein_coding"; gene_name "Tab2"; transcript_type "protein_coding"; transcript_name "Tab2-204"; exon_number 6; exon_id "ENSMUSE00001290134.2"; level 2; protein_id "ENSMUSP00000121266.2"; transcript_support_level "5"; mgi_id "MGI:1915902"; tag "basic"; tag "Ensembl_canonical"; tag "GENCODE_Primary"; tag "appris_principal_1"; tag "CCDS"; ccdsid "CCDS23691.1"; havana_gene "OTTMUSG00000034128.1"; havana_transcript "OTTMUST00000086380.1";
chr10	HAVANA	CDS	7785811	7785891	0	-	2	gene_id "ENSMUSG00000015755.17"; transcript_id "ENSMUST00000146444.8"; gene_type "protein_coding"; gene_name "Tab2"; transcript_type "protein_coding"; transcript_name "Tab2-204"; exon_number 6; exon_id "ENSMUSE00001290134.2"; level 2; protein_id "ENSMUSP00000121266.2"; transcript_support_level "5"; mgi_id "MGI:1915902"; tag "basic"; tag "Ensembl_canonical"; tag "GENCODE_Primary"; tag "appris_principal_1"; tag "CCDS"; ccdsid "CCDS23691.1"; havana_gene "OTTMUSG00000034128.1"; havana_transcript "OTTMUST00000086380.1";
chr10	HAVANA	exon	7785811	7785891	0	-	.	gene_id "ENSMUSG00000015755.17"; transcript_id "ENSMUST00000142007.2"; gene_type "protein_coding"; gene_name "Tab2"; transcript_type "retained_intron"; transcript_name "Tab2-202"; exon_number 2; exon_id "ENSMUSE00001283089.2"; level 2; transcript_support_level "2"; mgi_id "MGI:1915902"; havana_gene "OTTMUSG00000034128.1"; havana_transcript "OTTMUST00000086382.1";
chr10	ENSEMBL_gcm37	exon	7785811	7785891	0.0888268635403742	-	.	gene_id "ENSMUSG00000015755.17"; transcript_id "ENSMUSG00000015755.17_tx_3"; exon_id "chr10_7785811_7785891_-"; exonnum "7"; txlen "2467";
chr10	HAVANA	exon	7785811	7786264	0	-	.	gene_id "ENSMUSG00000015755.17"; transcript_id "ENSMUST00000143848.2"; gene_type "protein_coding"; gene_name "Tab2"; transcript_type "retained_intron"; transcript_name "Tab2-203"; exon_number 1; exon_id "ENSMUSE00000746254.2"; level 2; transcript_support_level "2"; mgi_id "MGI:1915902"; havana_gene "OTTMUSG00000034128.1"; havana_transcript "OTTMUST00000086383.1";
chr10	HAVANA	exon	7786853	7786946	0	-	.	gene_id "ENSMUSG00000015755.17"; transcript_id "ENSMUST00000146444.8"; gene_type "protein_coding"; gene_name "Tab2"; transcript_type "protein_coding"; transcript_name "Tab2-204"; exon_number 5; exon_id "ENSMUSE00000098098.2"; level 2; protein_id "ENSMUSP00000121266.2"; transcript_support_level "5"; mgi_id "MGI:1915902"; tag "basic"; tag "Ensembl_canonical"; tag "GENCODE_Primary"; tag "appris_principal_1"; tag "CCDS"; ccdsid "CCDS23691.1"; havana_gene "OTTMUSG00000034128.1"; havana_transcript "OTTMUST00000086380.1";
chr10	HAVANA	CDS	7786853	7786946	0	-	0	gene_id "ENSMUSG00000015755.17"; transcript_id "ENSMUST00000146444.8"; gene_type "protein_coding"; gene_name "Tab2"; transcript_type "protein_coding"; transcript_name "Tab2-204"; exon_number 5; exon_id "ENSMUSE00000098098.2"; level 2; protein_id "ENSMUSP00000121266.2"; transcript_support_level "5"; mgi_id "MGI:1915902"; tag "basic"; tag "Ensembl_canonical"; tag "GENCODE_Primary"; tag "appris_principal_1"; tag "CCDS"; ccdsid "CCDS23691.1"; havana_gene "OTTMUSG00000034128.1"; havana_transcript "OTTMUST00000086380.1";
chr10	ENSEMBL_gcm37	exon	7786853	7786946	0.0888268635403742	-	.	gene_id "ENSMUSG00000015755.17"; transcript_id "ENSMUSG00000015755.17_tx_3"; exon_id "chr10_7786853_7786946_-"; exonnum "6"; txlen "2467";
chr10	HAVANA	exon	7786853	7787250	0	-	.	gene_id "ENSMUSG00000015755.17"; transcript_id "ENSMUST00000142007.2"; gene_type "protein_coding"; gene_name "Tab2"; transcript_type "retained_intron"; transcript_name "Tab2-202"; exon_number 1; exon_id "ENSMUSE00000776618.2"; level 2; transcript_support_level "2"; mgi_id "MGI:1915902"; havana_gene "OTTMUSG00000034128.1"; havana_transcript "OTTMUST00000086382.1";
chr10	HAVANA	exon	7787152	7787312	0	-	.	gene_id "ENSMUSG00000015755.17"; transcript_id "ENSMUST00000146444.8"; gene_type "protein_coding"; gene_name "Tab2"; transcript_type "protein_coding"; transcript_name "Tab2-204"; exon_number 4; exon_id "ENSMUSE00000098099.2"; level 2; protein_id "ENSMUSP00000121266.2"; transcript_support_level "5"; mgi_id "MGI:1915902"; tag "basic"; tag "Ensembl_canonical"; tag "GENCODE_Primary"; tag "appris_principal_1"; tag "CCDS"; ccdsid "CCDS23691.1"; havana_gene "OTTMUSG00000034128.1"; havana_transcript "OTTMUST00000086380.1";
chr10	HAVANA	CDS	7787152	7787312	0	-	2	gene_id "ENSMUSG00000015755.17"; transcript_id "ENSMUST00000146444.8"; gene_type "protein_coding"; gene_name "Tab2"; transcript_type "protein_coding"; transcript_name "Tab2-204"; exon_number 4; exon_id "ENSMUSE00000098099.2"; level 2; protein_id "ENSMUSP00000121266.2"; transcript_support_level "5"; mgi_id "MGI:1915902"; tag "basic"; tag "Ensembl_canonical"; tag "GENCODE_Primary"; tag "appris_principal_1"; tag "CCDS"; ccdsid "CCDS23691.1"; havana_gene "OTTMUSG00000034128.1"; havana_transcript "OTTMUST00000086380.1";
chr10	ENSEMBL_gcm37	exon	7787152	7787312	0.0888268635403742	-	.	gene_id "ENSMUSG00000015755.17"; transcript_id "ENSMUSG00000015755.17_tx_3"; exon_id "chr10_7787152_7787312_-"; exonnum "5"; txlen "2467";
chr10	HAVANA	exon	7787256	7787312	0	-	.	gene_id "ENSMUSG00000015755.17"; transcript_id "ENSMUST00000147938.2"; gene_type "protein_coding"; gene_name "Tab2"; transcript_type "protein_coding"; transcript_name "Tab2-205"; exon_number 5; exon_id "ENSMUSE00000838229.2"; level 2; protein_id "ENSMUSP00000119515.2"; transcript_support_level "5"; mgi_id "MGI:1915902"; tag "mRNA_end_NF"; tag "cds_end_NF"; havana_gene "OTTMUSG00000034128.1"; havana_transcript "OTTMUST00000086381.1";
chr10	HAVANA	CDS	7787256	7787312	0	-	2	gene_id "ENSMUSG00000015755.17"; transcript_id "ENSMUST00000147938.2"; gene_type "protein_coding"; gene_name "Tab2"; transcript_type "protein_coding"; transcript_name "Tab2-205"; exon_number 5; exon_id "ENSMUSE00000838229.2"; level 2; protein_id "ENSMUSP00000119515.2"; transcript_support_level "5"; mgi_id "MGI:1915902"; tag "mRNA_end_NF"; tag "cds_end_NF"; havana_gene "OTTMUSG00000034128.1"; havana_transcript "OTTMUST00000086381.1";
chr10	HAVANA	transcript	7787256	7831657	0	-	.	gene_id "ENSMUSG00000015755.17"; transcript_id "ENSMUST00000147938.2"; gene_type "protein_coding"; gene_name "Tab2"; transcript_type "protein_coding"; transcript_name "Tab2-205"; level 2; protein_id "ENSMUSP00000119515.2"; transcript_support_level "5"; mgi_id "MGI:1915902"; tag "mRNA_end_NF"; tag "cds_end_NF"; havana_gene "OTTMUSG00000034128.1"; havana_transcript "OTTMUST00000086381.1";
chr10	HAVANA	exon	7791973	7792486	0	-	.	gene_id "ENSMUSG00000140515.1"; transcript_id "ENSMUST00000359946.1"; gene_type "lncRNA"; gene_name "ENSMUSG00000140515"; transcript_type "lncRNA"; transcript_name "ENSMUST00000359946"; exon_number 2; exon_id "ENSMUSE00001708268.1"; level 2; tag "basic"; tag "Ensembl_canonical"; tag "GENCODE_Primary"; tag "TAGENE";
chr10	HAVANA	gene	7791973	7793087	0	-	.	gene_id "ENSMUSG00000140515.1"; gene_type "lncRNA"; gene_name "ENSMUSG00000140515"; level 2; tag "overlapping_locus";
chr10	HAVANA	transcript	7791973	7793087	0	-	.	gene_id "ENSMUSG00000140515.1"; transcript_id "ENSMUST00000359946.1"; gene_type "lncRNA"; gene_name "ENSMUSG00000140515"; transcript_type "lncRNA"; transcript_name "ENSMUST00000359946"; level 2; tag "basic"; tag "Ensembl_canonical"; tag "GENCODE_Primary"; tag "TAGENE";
chr10	HAVANA	exon	7792803	7793087	0	-	.	gene_id "ENSMUSG00000140515.1"; transcript_id "ENSMUST00000359946.1"; gene_type "lncRNA"; gene_name "ENSMUSG00000140515"; transcript_type "lncRNA"; transcript_name "ENSMUST00000359946"; exon_number 1; exon_id "ENSMUSE00001708267.1"; level 2; tag "basic"; tag "Ensembl_canonical"; tag "GENCODE_Primary"; tag "TAGENE";
chr10	HAVANA	exon	7794878	7796378	0	-	.	gene_id "ENSMUSG00000015755.17"; transcript_id "ENSMUST00000146444.8"; gene_type "protein_coding"; gene_name "Tab2"; transcript_type "protein_coding"; transcript_name "Tab2-204"; exon_number 3; exon_id "ENSMUSE00000490196.2"; level 2; protein_id "ENSMUSP00000121266.2"; transcript_support_level "5"; mgi_id "MGI:1915902"; tag "basic"; tag "Ensembl_canonical"; tag "GENCODE_Primary"; tag "appris_principal_1"; tag "CCDS"; ccdsid "CCDS23691.1"; havana_gene "OTTMUSG00000034128.1"; havana_transcript "OTTMUST00000086380.1";
chr10	HAVANA	CDS	7794878	7796378	0	-	0	gene_id "ENSMUSG00000015755.17"; transcript_id "ENSMUST00000146444.8"; gene_type "protein_coding"; gene_name "Tab2"; transcript_type "protein_coding"; transcript_name "Tab2-204"; exon_number 3; exon_id "ENSMUSE00000490196.2"; level 2; protein_id "ENSMUSP00000121266.2"; transcript_support_level "5"; mgi_id "MGI:1915902"; tag "basic"; tag "Ensembl_canonical"; tag "GENCODE_Primary"; tag "appris_principal_1"; tag "CCDS"; ccdsid "CCDS23691.1"; havana_gene "OTTMUSG00000034128.1"; havana_transcript "OTTMUST00000086380.1";
chr10	HAVANA	exon	7794878	7796378	0	-	.	gene_id "ENSMUSG00000015755.17"; transcript_id "ENSMUST00000147938.2"; gene_type "protein_coding"; gene_name "Tab2"; transcript_type "protein_coding"; transcript_name "Tab2-205"; exon_number 4; exon_id "ENSMUSE00000490196.2"; level 2; protein_id "ENSMUSP00000119515.2"; transcript_support_level "5"; mgi_id "MGI:1915902"; tag "mRNA_end_NF"; tag "cds_end_NF"; havana_gene "OTTMUSG00000034128.1"; havana_transcript "OTTMUST00000086381.1";
chr10	HAVANA	CDS	7794878	7796378	0	-	0	gene_id "ENSMUSG00000015755.17"; transcript_id "ENSMUST00000147938.2"; gene_type "protein_coding"; gene_name "Tab2"; transcript_type "protein_coding"; transcript_name "Tab2-205"; exon_number 4; exon_id "ENSMUSE00000490196.2"; level 2; protein_id "ENSMUSP00000119515.2"; transcript_support_level "5"; mgi_id "MGI:1915902"; tag "mRNA_end_NF"; tag "cds_end_NF"; havana_gene "OTTMUSG00000034128.1"; havana_transcript "OTTMUST00000086381.1";
chr10	ENSEMBL_gcm37	exon	7794878	7796378	0.0888268635403742	-	.	gene_id "ENSMUSG00000015755.17"; transcript_id "ENSMUSG00000015755.17_tx_3"; exon_id "chr10_7794878_7796378_-"; exonnum "4"; txlen "2467";
chr10	HAVANA	CDS	7795104	7796258	0	-	0	gene_id "ENSMUSG00000015755.17"; transcript_id "ENSMUST00000130322.2"; gene_type "protein_coding"; gene_name "Tab2"; transcript_type "protein_coding"; transcript_name "Tab2-201"; exon_number 2; exon_id "ENSMUSE00000784985.2"; level 2; protein_id "ENSMUSP00000122559.2"; transcript_support_level "1"; mgi_id "MGI:1915902"; tag "mRNA_end_NF"; tag "cds_end_NF"; havana_gene "OTTMUSG00000034128.1"; havana_transcript "OTTMUST00000086384.1";
chr10	HAVANA	exon	7795104	7796378	0	-	.	gene_id "ENSMUSG00000015755.17"; transcript_id "ENSMUST00000130322.2"; gene_type "protein_coding"; gene_name "Tab2"; transcript_type "protein_coding"; transcript_name "Tab2-201"; exon_number 2; exon_id "ENSMUSE00000784985.2"; level 2; protein_id "ENSMUSP00000122559.2"; transcript_support_level "1"; mgi_id "MGI:1915902"; tag "mRNA_end_NF"; tag "cds_end_NF"; havana_gene "OTTMUSG00000034128.1"; havana_transcript "OTTMUST00000086384.1";
chr10	HAVANA	transcript	7795104	7800024	0	-	.	gene_id "ENSMUSG00000015755.17"; transcript_id "ENSMUST00000130322.2"; gene_type "protein_coding"; gene_name "Tab2"; transcript_type "protein_coding"; transcript_name "Tab2-201"; level 2; protein_id "ENSMUSP00000122559.2"; transcript_support_level "1"; mgi_id "MGI:1915902"; tag "mRNA_end_NF"; tag "cds_end_NF"; havana_gene "OTTMUSG00000034128.1"; havana_transcript "OTTMUST00000086384.1";
chr10	HAVANA	start_codon	7796256	7796258	0	-	0	gene_id "ENSMUSG00000015755.17"; transcript_id "ENSMUST00000130322.2"; gene_type "protein_coding"; gene_name "Tab2"; transcript_type "protein_coding"; transcript_name "Tab2-201"; exon_number 2; exon_id "ENSMUSE00000784985.2"; level 2; protein_id "ENSMUSP00000122559.2"; transcript_support_level "1"; mgi_id "MGI:1915902"; tag "mRNA_end_NF"; tag "cds_end_NF"; havana_gene "OTTMUSG00000034128.1"; havana_transcript "OTTMUST00000086384.1";
chr10	HAVANA	UTR	7796259	7796378	0	-	.	gene_id "ENSMUSG00000015755.17"; transcript_id "ENSMUST00000130322.2"; gene_type "protein_coding"; gene_name "Tab2"; transcript_type "protein_coding"; transcript_name "Tab2-201"; exon_number 2; exon_id "ENSMUSE00000784985.2"; level 2; protein_id "ENSMUSP00000122559.2"; transcript_support_level "1"; mgi_id "MGI:1915902"; tag "mRNA_end_NF"; tag "cds_end_NF"; havana_gene "OTTMUSG00000034128.1"; havana_transcript "OTTMUST00000086384.1";
chr10	HAVANA	exon	7798989	7800024	0	-	.	gene_id "ENSMUSG00000015755.17"; transcript_id "ENSMUST00000130322.2"; gene_type "protein_coding"; gene_name "Tab2"; transcript_type "protein_coding"; transcript_name "Tab2-201"; exon_number 1; exon_id "ENSMUSE00000776083.2"; level 2; protein_id "ENSMUSP00000122559.2"; transcript_support_level "1"; mgi_id "MGI:1915902"; tag "mRNA_end_NF"; tag "cds_end_NF"; havana_gene "OTTMUSG00000034128.1"; havana_transcript "OTTMUST00000086384.1";
chr10	HAVANA	UTR	7798989	7800024	0	-	.	gene_id "ENSMUSG00000015755.17"; transcript_id "ENSMUST00000130322.2"; gene_type "protein_coding"; gene_name "Tab2"; transcript_type "protein_coding"; transcript_name "Tab2-201"; exon_number 1; exon_id "ENSMUSE00000776083.2"; level 2; protein_id "ENSMUSP00000122559.2"; transcript_support_level "1"; mgi_id "MGI:1915902"; tag "mRNA_end_NF"; tag "cds_end_NF"; havana_gene "OTTMUSG00000034128.1"; havana_transcript "OTTMUST00000086384.1";
chr10	HAVANA	CDS	7800449	7800550	0	-	0	gene_id "ENSMUSG00000015755.17"; transcript_id "ENSMUST00000146444.8"; gene_type "protein_coding"; gene_name "Tab2"; transcript_type "protein_coding"; transcript_name "Tab2-204"; exon_number 2; exon_id "ENSMUSE00000761017.2"; level 2; protein_id "ENSMUSP00000121266.2"; transcript_support_level "5"; mgi_id "MGI:1915902"; tag "basic"; tag "Ensembl_canonical"; tag "GENCODE_Primary"; tag "appris_principal_1"; tag "CCDS"; ccdsid "CCDS23691.1"; havana_gene "OTTMUSG00000034128.1"; havana_transcript "OTTMUST00000086380.1";
chr10	HAVANA	CDS	7800449	7800550	0	-	0	gene_id "ENSMUSG00000015755.17"; transcript_id "ENSMUST00000147938.2"; gene_type "protein_coding"; gene_name "Tab2"; transcript_type "protein_coding"; transcript_name "Tab2-205"; exon_number 3; exon_id "ENSMUSE00000761017.2"; level 2; protein_id "ENSMUSP00000119515.2"; transcript_support_level "5"; mgi_id "MGI:1915902"; tag "mRNA_end_NF"; tag "cds_end_NF"; havana_gene "OTTMUSG00000034128.1"; havana_transcript "OTTMUST00000086381.1";
chr10	HAVANA	exon	7800449	7800636	0	-	.	gene_id "ENSMUSG00000015755.17"; transcript_id "ENSMUST00000146444.8"; gene_type "protein_coding"; gene_name "Tab2"; transcript_type "protein_coding"; transcript_name "Tab2-204"; exon_number 2; exon_id "ENSMUSE00000761017.2"; level 2; protein_id "ENSMUSP00000121266.2"; transcript_support_level "5"; mgi_id "MGI:1915902"; tag "basic"; tag "Ensembl_canonical"; tag "GENCODE_Primary"; tag "appris_principal_1"; tag "CCDS"; ccdsid "CCDS23691.1"; havana_gene "OTTMUSG00000034128.1"; havana_transcript "OTTMUST00000086380.1";
chr10	HAVANA	exon	7800449	7800636	0	-	.	gene_id "ENSMUSG00000015755.17"; transcript_id "ENSMUST00000147938.2"; gene_type "protein_coding"; gene_name "Tab2"; transcript_type "protein_coding"; transcript_name "Tab2-205"; exon_number 3; exon_id "ENSMUSE00000761017.2"; level 2; protein_id "ENSMUSP00000119515.2"; transcript_support_level "5"; mgi_id "MGI:1915902"; tag "mRNA_end_NF"; tag "cds_end_NF"; havana_gene "OTTMUSG00000034128.1"; havana_transcript "OTTMUST00000086381.1";
chr10	ENSEMBL_gcm37	exon	7800449	7800636	0.0888268635403742	-	.	gene_id "ENSMUSG00000015755.17"; transcript_id "ENSMUSG00000015755.17_tx_3"; exon_id "chr10_7800449_7800636_-"; exonnum "3"; txlen "2467";
chr10	HAVANA	start_codon	7800548	7800550	0	-	0	gene_id "ENSMUSG00000015755.17"; transcript_id "ENSMUST00000146444.8"; gene_type "protein_coding"; gene_name "Tab2"; transcript_type "protein_coding"; transcript_name "Tab2-204"; exon_number 2; exon_id "ENSMUSE00000761017.2"; level 2; protein_id "ENSMUSP00000121266.2"; transcript_support_level "5"; mgi_id "MGI:1915902"; tag "basic"; tag "Ensembl_canonical"; tag "GENCODE_Primary"; tag "appris_principal_1"; tag "CCDS"; ccdsid "CCDS23691.1"; havana_gene "OTTMUSG00000034128.1"; havana_transcript "OTTMUST00000086380.1";
chr10	HAVANA	start_codon	7800548	7800550	0	-	0	gene_id "ENSMUSG00000015755.17"; transcript_id "ENSMUST00000147938.2"; gene_type "protein_coding"; gene_name "Tab2"; transcript_type "protein_coding"; transcript_name "Tab2-205"; exon_number 3; exon_id "ENSMUSE00000761017.2"; level 2; protein_id "ENSMUSP00000119515.2"; transcript_support_level "5"; mgi_id "MGI:1915902"; tag "mRNA_end_NF"; tag "cds_end_NF"; havana_gene "OTTMUSG00000034128.1"; havana_transcript "OTTMUST00000086381.1";
chr10	HAVANA	UTR	7800551	7800636	0	-	.	gene_id "ENSMUSG00000015755.17"; transcript_id "ENSMUST00000146444.8"; gene_type "protein_coding"; gene_name "Tab2"; transcript_type "protein_coding"; transcript_name "Tab2-204"; exon_number 2; exon_id "ENSMUSE00000761017.2"; level 2; protein_id "ENSMUSP00000121266.2"; transcript_support_level "5"; mgi_id "MGI:1915902"; tag "basic"; tag "Ensembl_canonical"; tag "GENCODE_Primary"; tag "appris_principal_1"; tag "CCDS"; ccdsid "CCDS23691.1"; havana_gene "OTTMUSG00000034128.1"; havana_transcript "OTTMUST00000086380.1";
chr10	HAVANA	UTR	7800551	7800636	0	-	.	gene_id "ENSMUSG00000015755.17"; transcript_id "ENSMUST00000147938.2"; gene_type "protein_coding"; gene_name "Tab2"; transcript_type "protein_coding"; transcript_name "Tab2-205"; exon_number 3; exon_id "ENSMUSE00000761017.2"; level 2; protein_id "ENSMUSP00000119515.2"; transcript_support_level "5"; mgi_id "MGI:1915902"; tag "mRNA_end_NF"; tag "cds_end_NF"; havana_gene "OTTMUSG00000034128.1"; havana_transcript "OTTMUST00000086381.1";
chr10	HAVANA	exon	7808832	7808972	0	-	.	gene_id "ENSMUSG00000015755.17"; transcript_id "ENSMUST00000147938.2"; gene_type "protein_coding"; gene_name "Tab2"; transcript_type "protein_coding"; transcript_name "Tab2-205"; exon_number 2; exon_id "ENSMUSE00000829444.2"; level 2; protein_id "ENSMUSP00000119515.2"; transcript_support_level "5"; mgi_id "MGI:1915902"; tag "mRNA_end_NF"; tag "cds_end_NF"; havana_gene "OTTMUSG00000034128.1"; havana_transcript "OTTMUST00000086381.1";
chr10	HAVANA	UTR	7808832	7808972	0	-	.	gene_id "ENSMUSG00000015755.17"; transcript_id "ENSMUST00000147938.2"; gene_type "protein_coding"; gene_name "Tab2"; transcript_type "protein_coding"; transcript_name "Tab2-205"; exon_number 2; exon_id "ENSMUSE00000829444.2"; level 2; protein_id "ENSMUSP00000119515.2"; transcript_support_level "5"; mgi_id "MGI:1915902"; tag "mRNA_end_NF"; tag "cds_end_NF"; havana_gene "OTTMUSG00000034128.1"; havana_transcript "OTTMUST00000086381.1";
chr10	ENSEMBL_gcm37	exon	7808832	7808972	0.0888268635403742	-	.	gene_id "ENSMUSG00000015755.17"; transcript_id "ENSMUSG00000015755.17_tx_3"; exon_id "chr10_7808832_7808972_-"; exonnum "2"; txlen "2467";
chr10	sragcm37_ss	exon	7828168	7828219	0.0888268635403742	-	.	gene_id "ENSMUSG00000015755.17"; transcript_id "ENSMUSG00000015755.17_tx_3"; exon_id "chr10_7828168_7828219_-"; exonnum "1"; txlen "2467";
chr10	HAVANA	exon	7831565	7831657	0	-	.	gene_id "ENSMUSG00000015755.17"; transcript_id "ENSMUST00000147938.2"; gene_type "protein_coding"; gene_name "Tab2"; transcript_type "protein_coding"; transcript_name "Tab2-205"; exon_number 1; exon_id "ENSMUSE00000797057.2"; level 2; protein_id "ENSMUSP00000119515.2"; transcript_support_level "5"; mgi_id "MGI:1915902"; tag "mRNA_end_NF"; tag "cds_end_NF"; havana_gene "OTTMUSG00000034128.1"; havana_transcript "OTTMUST00000086381.1";
chr10	HAVANA	UTR	7831565	7831657	0	-	.	gene_id "ENSMUSG00000015755.17"; transcript_id "ENSMUST00000147938.2"; gene_type "protein_coding"; gene_name "Tab2"; transcript_type "protein_coding"; transcript_name "Tab2-205"; exon_number 1; exon_id "ENSMUSE00000797057.2"; level 2; protein_id "ENSMUSP00000119515.2"; transcript_support_level "5"; mgi_id "MGI:1915902"; tag "mRNA_end_NF"; tag "cds_end_NF"; havana_gene "OTTMUSG00000034128.1"; havana_transcript "OTTMUST00000086381.1";
chr10	HAVANA	exon	7831565	7831994	0	-	.	gene_id "ENSMUSG00000015755.17"; transcript_id "ENSMUST00000146444.8"; gene_type "protein_coding"; gene_name "Tab2"; transcript_type "protein_coding"; transcript_name "Tab2-204"; exon_number 1; exon_id "ENSMUSE00000770506.2"; level 2; protein_id "ENSMUSP00000121266.2"; transcript_support_level "5"; mgi_id "MGI:1915902"; tag "basic"; tag "Ensembl_canonical"; tag "GENCODE_Primary"; tag "appris_principal_1"; tag "CCDS"; ccdsid "CCDS23691.1"; havana_gene "OTTMUSG00000034128.1"; havana_transcript "OTTMUST00000086380.1";
chr10	HAVANA	UTR	7831565	7831994	0	-	.	gene_id "ENSMUSG00000015755.17"; transcript_id "ENSMUST00000146444.8"; gene_type "protein_coding"; gene_name "Tab2"; transcript_type "protein_coding"; transcript_name "Tab2-204"; exon_number 1; exon_id "ENSMUSE00000770506.2"; level 2; protein_id "ENSMUSP00000121266.2"; transcript_support_level "5"; mgi_id "MGI:1915902"; tag "basic"; tag "Ensembl_canonical"; tag "GENCODE_Primary"; tag "appris_principal_1"; tag "CCDS"; ccdsid "CCDS23691.1"; havana_gene "OTTMUSG00000034128.1"; havana_transcript "OTTMUST00000086380.1";
chr10	HAVANA	exon	7877646	7877902	0	-	.	gene_id "ENSMUSG00000112360.3"; transcript_id "ENSMUST00000218165.3"; gene_type "lncRNA"; gene_name "Gm48614"; transcript_type "lncRNA"; transcript_name "Gm48614-201"; exon_number 2; exon_id "ENSMUSE00001531339.1"; level 2; transcript_support_level "2"; mgi_id "MGI:6098204"; tag "TAGENE"; havana_gene "OTTMUSG00000064255.1"; havana_transcript "OTTMUST00000156889.1";
chr10	HAVANA	transcript	7877646	7897306	0	-	.	gene_id "ENSMUSG00000112360.3"; transcript_id "ENSMUST00000218165.3"; gene_type "lncRNA"; gene_name "Gm48614"; transcript_type "lncRNA"; transcript_name "Gm48614-201"; level 2; transcript_support_level "2"; mgi_id "MGI:6098204"; tag "TAGENE"; havana_gene "OTTMUSG00000064255.1"; havana_transcript "OTTMUST00000156889.1";
chr10	HAVANA	gene	7877646	7915193	0	-	.	gene_id "ENSMUSG00000112360.3"; gene_type "lncRNA"; gene_name "Gm48614"; level 2; mgi_id "MGI:6098204"; havana_gene "OTTMUSG00000064255.1";
chr10	HAVANA	exon	7877707	7877902	0	-	.	gene_id "ENSMUSG00000112360.3"; transcript_id "ENSMUST00000267972.1"; gene_type "lncRNA"; gene_name "Gm48614"; transcript_type "lncRNA"; transcript_name "Gm48614-203"; exon_number 3; exon_id "ENSMUSE00001531342.1"; level 2; mgi_id "MGI:6098204"; tag "basic"; tag "TAGENE"; havana_gene "OTTMUSG00000064255.1";
chr10	HAVANA	exon	7877707	7877902	0	-	.	gene_id "ENSMUSG00000112360.3"; transcript_id "ENSMUST00000267971.1"; gene_type "lncRNA"; gene_name "Gm48614"; transcript_type "lncRNA"; transcript_name "Gm48614-202"; exon_number 3; exon_id "ENSMUSE00001531342.1"; level 2; mgi_id "MGI:6098204"; tag "Ensembl_canonical"; tag "GENCODE_Primary"; tag "TAGENE"; havana_gene "OTTMUSG00000064255.1";
chr10	HAVANA	transcript	7877707	7897242	0	-	.	gene_id "ENSMUSG00000112360.3"; transcript_id "ENSMUST00000267972.1"; gene_type "lncRNA"; gene_name "Gm48614"; transcript_type "lncRNA"; transcript_name "Gm48614-203"; level 2; mgi_id "MGI:6098204"; tag "basic"; tag "TAGENE"; havana_gene "OTTMUSG00000064255.1";
chr10	HAVANA	transcript	7877707	7915193	0	-	.	gene_id "ENSMUSG00000112360.3"; transcript_id "ENSMUST00000267971.1"; gene_type "lncRNA"; gene_name "Gm48614"; transcript_type "lncRNA"; transcript_name "Gm48614-202"; level 2; mgi_id "MGI:6098204"; tag "Ensembl_canonical"; tag "GENCODE_Primary"; tag "TAGENE"; havana_gene "OTTMUSG00000064255.1";
chr10	HAVANA	exon	7877711	7877902	0	-	.	gene_id "ENSMUSG00000112360.3"; transcript_id "ENSMUST00000267973.1"; gene_type "lncRNA"; gene_name "Gm48614"; transcript_type "lncRNA"; transcript_name "Gm48614-204"; exon_number 3; exon_id "ENSMUSE00001531335.1"; level 2; mgi_id "MGI:6098204"; tag "TAGENE"; havana_gene "OTTMUSG00000064255.1";
chr10	HAVANA	transcript	7877711	7888197	0	-	.	gene_id "ENSMUSG00000112360.3"; transcript_id "ENSMUST00000267973.1"; gene_type "lncRNA"; gene_name "Gm48614"; transcript_type "lncRNA"; transcript_name "Gm48614-204"; level 2; mgi_id "MGI:6098204"; tag "TAGENE"; havana_gene "OTTMUSG00000064255.1";
chr10	HAVANA	exon	7883967	7884045	0	-	.	gene_id "ENSMUSG00000112360.3"; transcript_id "ENSMUST00000267973.1"; gene_type "lncRNA"; gene_name "Gm48614"; transcript_type "lncRNA"; transcript_name "Gm48614-204"; exon_number 2; exon_id "ENSMUSE00001531341.1"; level 2; mgi_id "MGI:6098204"; tag "TAGENE"; havana_gene "OTTMUSG00000064255.1";
chr10	HAVANA	exon	7888006	7888169	0	-	.	gene_id "ENSMUSG00000112360.3"; transcript_id "ENSMUST00000267972.1"; gene_type "lncRNA"; gene_name "Gm48614"; transcript_type "lncRNA"; transcript_name "Gm48614-203"; exon_number 2; exon_id "ENSMUSE00001531336.1"; level 2; mgi_id "MGI:6098204"; tag "basic"; tag "TAGENE"; havana_gene "OTTMUSG00000064255.1";
chr10	HAVANA	exon	7888006	7888197	0	-	.	gene_id "ENSMUSG00000112360.3"; transcript_id "ENSMUST00000267973.1"; gene_type "lncRNA"; gene_name "Gm48614"; transcript_type "lncRNA"; transcript_name "Gm48614-204"; exon_number 1; exon_id "ENSMUSE00001531343.1"; level 2; mgi_id "MGI:6098204"; tag "TAGENE"; havana_gene "OTTMUSG00000064255.1";
chr10	HAVANA	exon	7896912	7897242	0	-	.	gene_id "ENSMUSG00000112360.3"; transcript_id "ENSMUST00000267972.1"; gene_type "lncRNA"; gene_name "Gm48614"; transcript_type "lncRNA"; transcript_name "Gm48614-203"; exon_number 1; exon_id "ENSMUSE00001531338.1"; level 2; mgi_id "MGI:6098204"; tag "basic"; tag "TAGENE"; havana_gene "OTTMUSG00000064255.1";
chr10	HAVANA	exon	7896912	7897306	0	-	.	gene_id "ENSMUSG00000112360.3"; transcript_id "ENSMUST00000218165.3"; gene_type "lncRNA"; gene_name "Gm48614"; transcript_type "lncRNA"; transcript_name "Gm48614-201"; exon_number 1; exon_id "ENSMUSE00001531340.1"; level 2; transcript_support_level "2"; mgi_id "MGI:6098204"; tag "TAGENE"; havana_gene "OTTMUSG00000064255.1"; havana_transcript "OTTMUST00000156889.1";
chr10	sragcm37_es	exon	7905773	7906046	0.0522835946398197	-	.	gene_id "ENSMUSG00000112360.3"; transcript_id "ENSMUSG00000112360.3_tx_2"; exon_id "chr10_7905773_7906046_-"; exonnum "4"; txlen "595";
chr10	sragcm37_es	exon	7905773	7906046	0.00376041886720808	-	.	gene_id "ENSMUSG00000112360.3"; transcript_id "ENSMUSG00000112360.3_tx_3"; exon_id "chr10_7905773_7906046_-"; exonnum "4"; txlen "644";
chr10	HAVANA	exon	7906553	7906618	0	-	.	gene_id "ENSMUSG00000112360.3"; transcript_id "ENSMUST00000267971.1"; gene_type "lncRNA"; gene_name "Gm48614"; transcript_type "lncRNA"; transcript_name "Gm48614-202"; exon_number 2; exon_id "ENSMUSE00001531337.1"; level 2; mgi_id "MGI:6098204"; tag "Ensembl_canonical"; tag "GENCODE_Primary"; tag "TAGENE"; havana_gene "OTTMUSG00000064255.1";
chr10	ENSEMBL_gcm37	exon	7906553	7906618	0.0522835946398197	-	.	gene_id "ENSMUSG00000112360.3"; transcript_id "ENSMUSG00000112360.3_tx_2"; exon_id "chr10_7906553_7906618_-"; exonnum "3"; txlen "595";
chr10	ENSEMBL_gcm37	exon	7906553	7906618	0.00376041886720808	-	.	gene_id "ENSMUSG00000112360.3"; transcript_id "ENSMUSG00000112360.3_tx_3"; exon_id "chr10_7906553_7906618_-"; exonnum "3"; txlen "644";
chr10	sragcm37_mid	exon	7910903	7911073	0.0522835946398197	-	.	gene_id "ENSMUSG00000112360.3"; transcript_id "ENSMUSG00000112360.3_tx_2"; exon_id "chr10_7910903_7911073_-"; exonnum "2"; txlen "595";
chr10	sragcm37_mid	exon	7910903	7911073	0.00376041886720808	-	.	gene_id "ENSMUSG00000112360.3"; transcript_id "ENSMUSG00000112360.3_tx_3"; exon_id "chr10_7910903_7911073_-"; exonnum "2"; txlen "644";
chr10	HAVANA	exon	7915110	7915193	0	-	.	gene_id "ENSMUSG00000112360.3"; transcript_id "ENSMUST00000267971.1"; gene_type "lncRNA"; gene_name "Gm48614"; transcript_type "lncRNA"; transcript_name "Gm48614-202"; exon_number 1; exon_id "ENSMUSE00001531344.1"; level 2; mgi_id "MGI:6098204"; tag "Ensembl_canonical"; tag "GENCODE_Primary"; tag "TAGENE"; havana_gene "OTTMUSG00000064255.1";
chr10	ENSEMBL_gcm37	exon	7915110	7915193	0.0522835946398197	-	.	gene_id "ENSMUSG00000112360.3"; transcript_id "ENSMUSG00000112360.3_tx_2"; exon_id "chr10_7915110_7915193_-"; exonnum "1"; txlen "595";
chr10	sragcm37_ss	exon	7917734	7917866	0.00376041886720808	-	.	gene_id "ENSMUSG00000112360.3"; transcript_id "ENSMUSG00000112360.3_tx_3"; exon_id "chr10_7917734_7917866_-"; exonnum "1"; txlen "644";
chr10	HAVANA	exon	7959861	7961303	0	-	.	gene_id "ENSMUSG00000135041.1"; transcript_id "ENSMUST00000328257.1"; gene_type "lncRNA"; gene_name "ENSMUSG00000135041"; transcript_type "lncRNA"; transcript_name "ENSMUST00000328257"; exon_number 2; exon_id "ENSMUSE00001647035.1"; level 2; tag "basic"; tag "TAGENE";
chr10	HAVANA	transcript	7959861	7962376	0	-	.	gene_id "ENSMUSG00000135041.1"; transcript_id "ENSMUST00000328257.1"; gene_type "lncRNA"; gene_name "ENSMUSG00000135041"; transcript_type "lncRNA"; transcript_name "ENSMUST00000328257"; level 2; tag "basic"; tag "TAGENE";
chr10	HAVANA	gene	7959861	7965378	0	-	.	gene_id "ENSMUSG00000135041.1"; gene_type "lncRNA"; gene_name "ENSMUSG00000135041"; level 2;
chr10	HAVANA	exon	7959862	7961303	0	-	.	gene_id "ENSMUSG00000135041.1"; transcript_id "ENSMUST00000328255.1"; gene_type "lncRNA"; gene_name "ENSMUSG00000135041"; transcript_type "lncRNA"; transcript_name "ENSMUST00000328255"; exon_number 2; exon_id "ENSMUSE00001647036.1"; level 2; tag "TAGENE";
chr10	HAVANA	exon	7959862	7961303	0	-	.	gene_id "ENSMUSG00000135041.1"; transcript_id "ENSMUST00000328254.1"; gene_type "lncRNA"; gene_name "ENSMUSG00000135041"; transcript_type "lncRNA"; transcript_name "ENSMUST00000328254"; exon_number 2; exon_id "ENSMUSE00001647036.1"; level 2; tag "Ensembl_canonical"; tag "GENCODE_Primary"; tag "TAGENE";
chr10	HAVANA	transcript	7959862	7965367	0	-	.	gene_id "ENSMUSG00000135041.1"; transcript_id "ENSMUST00000328255.1"; gene_type "lncRNA"; gene_name "ENSMUSG00000135041"; transcript_type "lncRNA"; transcript_name "ENSMUST00000328255"; level 2; tag "TAGENE";
chr10	HAVANA	transcript	7959862	7965378	0	-	.	gene_id "ENSMUSG00000135041.1"; transcript_id "ENSMUST00000328254.1"; gene_type "lncRNA"; gene_name "ENSMUSG00000135041"; transcript_type "lncRNA"; transcript_name "ENSMUST00000328254"; level 2; tag "Ensembl_canonical"; tag "GENCODE_Primary"; tag "TAGENE";
chr10	HAVANA	exon	7959904	7961303	0	-	.	gene_id "ENSMUSG00000135041.1"; transcript_id "ENSMUST00000328256.1"; gene_type "lncRNA"; gene_name "ENSMUSG00000135041"; transcript_type "lncRNA"; transcript_name "ENSMUST00000328256"; exon_number 2; exon_id "ENSMUSE00001647032.1"; level 2; tag "TAGENE";
chr10	HAVANA	transcript	7959904	7965351	0	-	.	gene_id "ENSMUSG00000135041.1"; transcript_id "ENSMUST00000328256.1"; gene_type "lncRNA"; gene_name "ENSMUSG00000135041"; transcript_type "lncRNA"; transcript_name "ENSMUST00000328256"; level 2; tag "TAGENE";
chr10	HAVANA	exon	7961913	7962376	0	-	.	gene_id "ENSMUSG00000135041.1"; transcript_id "ENSMUST00000328257.1"; gene_type "lncRNA"; gene_name "ENSMUSG00000135041"; transcript_type "lncRNA"; transcript_name "ENSMUST00000328257"; exon_number 1; exon_id "ENSMUSE00001647030.1"; level 2; tag "basic"; tag "TAGENE";
chr10	HAVANA	exon	7964965	7965378	0	-	.	gene_id "ENSMUSG00000135041.1"; transcript_id "ENSMUST00000328254.1"; gene_type "lncRNA"; gene_name "ENSMUSG00000135041"; transcript_type "lncRNA"; transcript_name "ENSMUST00000328254"; exon_number 1; exon_id "ENSMUSE00001647034.1"; level 2; tag "Ensembl_canonical"; tag "GENCODE_Primary"; tag "TAGENE";
chr10	HAVANA	exon	7965073	7965351	0	-	.	gene_id "ENSMUSG00000135041.1"; transcript_id "ENSMUST00000328256.1"; gene_type "lncRNA"; gene_name "ENSMUSG00000135041"; transcript_type "lncRNA"; transcript_name "ENSMUST00000328256"; exon_number 1; exon_id "ENSMUSE00001647031.1"; level 2; tag "TAGENE";
chr10	HAVANA	exon	7965102	7965367	0	-	.	gene_id "ENSMUSG00000135041.1"; transcript_id "ENSMUST00000328255.1"; gene_type "lncRNA"; gene_name "ENSMUSG00000135041"; transcript_type "lncRNA"; transcript_name "ENSMUST00000328255"; exon_number 1; exon_id "ENSMUSE00001647033.1"; level 2; tag "TAGENE";
chr10	HAVANA	exon	8068494	8069403	0	-	.	gene_id "ENSMUSG00000141777.1"; transcript_id "ENSMUST00000367040.1"; gene_type "lncRNA"; gene_name "ENSMUSG00000141777"; transcript_type "lncRNA"; transcript_name "ENSMUST00000367040"; exon_number 3; exon_id "ENSMUSE00001722345.1"; level 2; tag "TAGENE";
chr10	HAVANA	transcript	8068494	8071687	0	-	.	gene_id "ENSMUSG00000141777.1"; transcript_id "ENSMUST00000367040.1"; gene_type "lncRNA"; gene_name "ENSMUSG00000141777"; transcript_type "lncRNA"; transcript_name "ENSMUST00000367040"; level 2; tag "TAGENE";
chr10	HAVANA	gene	8068494	8071810	0	-	.	gene_id "ENSMUSG00000141777.1"; gene_type "lncRNA"; gene_name "ENSMUSG00000141777"; level 2;
chr10	HAVANA	exon	8068496	8069047	0	-	.	gene_id "ENSMUSG00000141777.1"; transcript_id "ENSMUST00000367042.1"; gene_type "lncRNA"; gene_name "ENSMUSG00000141777"; transcript_type "lncRNA"; transcript_name "ENSMUST00000367042"; exon_number 4; exon_id "ENSMUSE00001722340.1"; level 2; tag "TAGENE";
chr10	HAVANA	exon	8068496	8069403	0	-	.	gene_id "ENSMUSG00000141777.1"; transcript_id "ENSMUST00000367039.1"; gene_type "lncRNA"; gene_name "ENSMUSG00000141777"; transcript_type "lncRNA"; transcript_name "ENSMUST00000367039"; exon_number 4; exon_id "ENSMUSE00001722344.1"; level 2; tag "TAGENE";
chr10	HAVANA	transcript	8068496	8071596	0	-	.	gene_id "ENSMUSG00000141777.1"; transcript_id "ENSMUST00000367042.1"; gene_type "lncRNA"; gene_name "ENSMUSG00000141777"; transcript_type "lncRNA"; transcript_name "ENSMUST00000367042"; level 2; tag "TAGENE";
chr10	HAVANA	transcript	8068496	8071702	0	-	.	gene_id "ENSMUSG00000141777.1"; transcript_id "ENSMUST00000367039.1"; gene_type "lncRNA"; gene_name "ENSMUSG00000141777"; transcript_type "lncRNA"; transcript_name "ENSMUST00000367039"; level 2; tag "TAGENE";
chr10	HAVANA	exon	8068499	8069403	0	-	.	gene_id "ENSMUSG00000141777.1"; transcript_id "ENSMUST00000367041.1"; gene_type "lncRNA"; gene_name "ENSMUSG00000141777"; transcript_type "lncRNA"; transcript_name "ENSMUST00000367041"; exon_number 2; exon_id "ENSMUSE00001722343.1"; level 2; tag "TAGENE";
chr10	ENSEMBL_gcm37	exon	8068499	8069403	0.265531882683772	-	.	gene_id "ENSMUSG00000141777.1"; transcript_id "ENSMUSG00000141777.1_tx_1"; exon_id "chr10_8068499_8069403_-"; exonnum "3"; txlen "1425";
chr10	ENSEMBL_gcm37	exon	8068499	8069403	0.204506583286698	-	.	gene_id "ENSMUSG00000141777.1"; transcript_id "ENSMUSG00000141777.1_tx_2"; exon_id "chr10_8068499_8069403_-"; exonnum "4"; txlen "1557";
chr10	ENSEMBL_gcm37	exon	8068499	8069403	0.0978119624560019	-	.	gene_id "ENSMUSG00000141777.1"; transcript_id "ENSMUSG00000141777.1_tx_3"; exon_id "chr10_8068499_8069403_-"; exonnum "2"; txlen "1324";
chr10	HAVANA	transcript	8068499	8071671	0	-	.	gene_id "ENSMUSG00000141777.1"; transcript_id "ENSMUST00000367041.1"; gene_type "lncRNA"; gene_name "ENSMUSG00000141777"; transcript_type "lncRNA"; transcript_name "ENSMUST00000367041"; level 2; tag "TAGENE";
chr10	HAVANA	exon	8068501	8069403	0	-	.	gene_id "ENSMUSG00000141777.1"; transcript_id "ENSMUST00000367038.1"; gene_type "lncRNA"; gene_name "ENSMUSG00000141777"; transcript_type "lncRNA"; transcript_name "ENSMUST00000367038"; exon_number 4; exon_id "ENSMUSE00001722338.1"; level 2; tag "basic"; tag "Ensembl_canonical"; tag "GENCODE_Primary"; tag "TAGENE";
chr10	HAVANA	transcript	8068501	8071810	0	-	.	gene_id "ENSMUSG00000141777.1"; transcript_id "ENSMUST00000367038.1"; gene_type "lncRNA"; gene_name "ENSMUSG00000141777"; transcript_type "lncRNA"; transcript_name "ENSMUST00000367038"; level 2; tag "basic"; tag "Ensembl_canonical"; tag "GENCODE_Primary"; tag "TAGENE";
chr10	HAVANA	exon	8069906	8070037	0	-	.	gene_id "ENSMUSG00000141777.1"; transcript_id "ENSMUST00000367042.1"; gene_type "lncRNA"; gene_name "ENSMUSG00000141777"; transcript_type "lncRNA"; transcript_name "ENSMUST00000367042"; exon_number 3; exon_id "ENSMUSE00001722337.1"; level 2; tag "TAGENE";
chr10	HAVANA	exon	8069906	8070037	0	-	.	gene_id "ENSMUSG00000141777.1"; transcript_id "ENSMUST00000367039.1"; gene_type "lncRNA"; gene_name "ENSMUSG00000141777"; transcript_type "lncRNA"; transcript_name "ENSMUST00000367039"; exon_number 3; exon_id "ENSMUSE00001722337.1"; level 2; tag "TAGENE";
chr10	ENSEMBL_gcm37	exon	8069906	8070037	0.204506583286698	-	.	gene_id "ENSMUSG00000141777.1"; transcript_id "ENSMUSG00000141777.1_tx_2"; exon_id "chr10_8069906_8070037_-"; exonnum "3"; txlen "1557";
chr10	HAVANA	exon	8069906	8070297	0	-	.	gene_id "ENSMUSG00000141777.1"; transcript_id "ENSMUST00000367038.1"; gene_type "lncRNA"; gene_name "ENSMUSG00000141777"; transcript_type "lncRNA"; transcript_name "ENSMUST00000367038"; exon_number 3; exon_id "ENSMUSE00001722339.1"; level 2; tag "basic"; tag "Ensembl_canonical"; tag "GENCODE_Primary"; tag "TAGENE";
chr10	HAVANA	exon	8070122	8071067	0	-	.	gene_id "ENSMUSG00000141777.1"; transcript_id "ENSMUST00000367043.1"; gene_type "lncRNA"; gene_name "ENSMUSG00000141777"; transcript_type "lncRNA"; transcript_name "ENSMUST00000367043"; exon_number 2; exon_id "ENSMUSE00001722335.1"; level 2; tag "TAGENE";
chr10	HAVANA	transcript	8070122	8071665	0	-	.	gene_id "ENSMUSG00000141777.1"; transcript_id "ENSMUST00000367043.1"; gene_type "lncRNA"; gene_name "ENSMUSG00000141777"; transcript_type "lncRNA"; transcript_name "ENSMUST00000367043"; level 2; tag "TAGENE";
chr10	HAVANA	exon	8070967	8071067	0	-	.	gene_id "ENSMUSG00000141777.1"; transcript_id "ENSMUST00000367040.1"; gene_type "lncRNA"; gene_name "ENSMUSG00000141777"; transcript_type "lncRNA"; transcript_name "ENSMUST00000367040"; exon_number 2; exon_id "ENSMUSE00001722342.1"; level 2; tag "TAGENE";
chr10	HAVANA	exon	8070967	8071067	0	-	.	gene_id "ENSMUSG00000141777.1"; transcript_id "ENSMUST00000367042.1"; gene_type "lncRNA"; gene_name "ENSMUSG00000141777"; transcript_type "lncRNA"; transcript_name "ENSMUST00000367042"; exon_number 2; exon_id "ENSMUSE00001722342.1"; level 2; tag "TAGENE";
chr10	HAVANA	exon	8070967	8071067	0	-	.	gene_id "ENSMUSG00000141777.1"; transcript_id "ENSMUST00000367039.1"; gene_type "lncRNA"; gene_name "ENSMUSG00000141777"; transcript_type "lncRNA"; transcript_name "ENSMUST00000367039"; exon_number 2; exon_id "ENSMUSE00001722342.1"; level 2; tag "TAGENE";
chr10	HAVANA	exon	8070967	8071067	0	-	.	gene_id "ENSMUSG00000141777.1"; transcript_id "ENSMUST00000367038.1"; gene_type "lncRNA"; gene_name "ENSMUSG00000141777"; transcript_type "lncRNA"; transcript_name "ENSMUST00000367038"; exon_number 2; exon_id "ENSMUSE00001722342.1"; level 2; tag "basic"; tag "Ensembl_canonical"; tag "GENCODE_Primary"; tag "TAGENE";
chr10	ENSEMBL_gcm37	exon	8070967	8071067	0.265531882683772	-	.	gene_id "ENSMUSG00000141777.1"; transcript_id "ENSMUSG00000141777.1_tx_1"; exon_id "chr10_8070967_8071067_-"; exonnum "2"; txlen "1425";
chr10	ENSEMBL_gcm37	exon	8070967	8071067	0.204506583286698	-	.	gene_id "ENSMUSG00000141777.1"; transcript_id "ENSMUSG00000141777.1_tx_2"; exon_id "chr10_8070967_8071067_-"; exonnum "2"; txlen "1557";
chr10	HAVANA	exon	8071390	8071596	0	-	.	gene_id "ENSMUSG00000141777.1"; transcript_id "ENSMUST00000367042.1"; gene_type "lncRNA"; gene_name "ENSMUSG00000141777"; transcript_type "lncRNA"; transcript_name "ENSMUST00000367042"; exon_number 1; exon_id "ENSMUSE00001722336.1"; level 2; tag "TAGENE";
chr10	HAVANA	exon	8071390	8071665	0	-	.	gene_id "ENSMUSG00000141777.1"; transcript_id "ENSMUST00000367043.1"; gene_type "lncRNA"; gene_name "ENSMUSG00000141777"; transcript_type "lncRNA"; transcript_name "ENSMUST00000367043"; exon_number 1; exon_id "ENSMUSE00001722346.1"; level 2; tag "TAGENE";
chr10	HAVANA	exon	8071390	8071671	0	-	.	gene_id "ENSMUSG00000141777.1"; transcript_id "ENSMUST00000367041.1"; gene_type "lncRNA"; gene_name "ENSMUSG00000141777"; transcript_type "lncRNA"; transcript_name "ENSMUST00000367041"; exon_number 1; exon_id "ENSMUSE00001722347.1"; level 2; tag "TAGENE";
chr10	HAVANA	exon	8071390	8071687	0	-	.	gene_id "ENSMUSG00000141777.1"; transcript_id "ENSMUST00000367040.1"; gene_type "lncRNA"; gene_name "ENSMUSG00000141777"; transcript_type "lncRNA"; transcript_name "ENSMUST00000367040"; exon_number 1; exon_id "ENSMUSE00001722348.1"; level 2; tag "TAGENE";
chr10	HAVANA	exon	8071390	8071702	0	-	.	gene_id "ENSMUSG00000141777.1"; transcript_id "ENSMUST00000367039.1"; gene_type "lncRNA"; gene_name "ENSMUSG00000141777"; transcript_type "lncRNA"; transcript_name "ENSMUST00000367039"; exon_number 1; exon_id "ENSMUSE00001722341.1"; level 2; tag "TAGENE";
chr10	sragcm37_mid	exon	8071390	8071808	0.265531882683772	-	.	gene_id "ENSMUSG00000141777.1"; transcript_id "ENSMUSG00000141777.1_tx_1"; exon_id "chr10_8071390_8071808_-"; exonnum "1"; txlen "1425";
chr10	sragcm37_mid	exon	8071390	8071808	0.204506583286698	-	.	gene_id "ENSMUSG00000141777.1"; transcript_id "ENSMUSG00000141777.1_tx_2"; exon_id "chr10_8071390_8071808_-"; exonnum "1"; txlen "1557";
chr10	sragcm37_mid	exon	8071390	8071808	0.0978119624560019	-	.	gene_id "ENSMUSG00000141777.1"; transcript_id "ENSMUSG00000141777.1_tx_3"; exon_id "chr10_8071390_8071808_-"; exonnum "1"; txlen "1324";
chr10	HAVANA	exon	8071390	8071810	0	-	.	gene_id "ENSMUSG00000141777.1"; transcript_id "ENSMUST00000367038.1"; gene_type "lncRNA"; gene_name "ENSMUSG00000141777"; transcript_type "lncRNA"; transcript_name "ENSMUST00000367038"; exon_number 1; exon_id "ENSMUSE00001722349.1"; level 2; tag "basic"; tag "Ensembl_canonical"; tag "GENCODE_Primary"; tag "TAGENE";
chr10	HAVANA	exon	8080520	8083434	0	-	.	gene_id "ENSMUSG00000047712.9"; transcript_id "ENSMUST00000219116.2"; gene_type "protein_coding"; gene_name "Ust"; transcript_type "protein_coding_CDS_not_defined"; transcript_name "Ust-202"; exon_number 7; exon_id "ENSMUSE00001410879.2"; level 2; transcript_support_level "1"; mgi_id "MGI:2442406"; havana_gene "OTTMUSG00000064257.1"; havana_transcript "OTTMUST00000156891.1";
chr10	HAVANA	transcript	8080520	8178006	0	-	.	gene_id "ENSMUSG00000047712.9"; transcript_id "ENSMUST00000219116.2"; gene_type "protein_coding"; gene_name "Ust"; transcript_type "protein_coding_CDS_not_defined"; transcript_name "Ust-202"; level 2; transcript_support_level "1"; mgi_id "MGI:2442406"; havana_gene "OTTMUSG00000064257.1"; havana_transcript "OTTMUST00000156891.1";
chr10	HAVANA	gene	8080520	8394589	0	-	.	gene_id "ENSMUSG00000047712.9"; gene_type "protein_coding"; gene_name "Ust"; level 2; mgi_id "MGI:2442406"; havana_gene "OTTMUSG00000064257.1";
chr10	HAVANA	UTR	8080573	8083153	0	-	.	gene_id "ENSMUSG00000047712.9"; transcript_id "ENSMUST00000061601.9"; gene_type "protein_coding"; gene_name "Ust"; transcript_type "protein_coding"; transcript_name "Ust-201"; exon_number 8; exon_id "ENSMUSE00000369059.8"; level 2; protein_id "ENSMUSP00000052017.8"; transcript_support_level "1"; mgi_id "MGI:2442406"; tag "basic"; tag "Ensembl_canonical"; tag "GENCODE_Primary"; tag "appris_principal_1"; tag "CCDS"; ccdsid "CCDS35835.1"; havana_gene "OTTMUSG00000064257.1"; havana_transcript "OTTMUST00000156892.1";
chr10	HAVANA	exon	8080573	8083434	0	-	.	gene_id "ENSMUSG00000047712.9"; transcript_id "ENSMUST00000061601.9"; gene_type "protein_coding"; gene_name "Ust"; transcript_type "protein_coding"; transcript_name "Ust-201"; exon_number 8; exon_id "ENSMUSE00000369059.8"; level 2; protein_id "ENSMUSP00000052017.8"; transcript_support_level "1"; mgi_id "MGI:2442406"; tag "basic"; tag "Ensembl_canonical"; tag "GENCODE_Primary"; tag "appris_principal_1"; tag "CCDS"; ccdsid "CCDS35835.1"; havana_gene "OTTMUSG00000064257.1"; havana_transcript "OTTMUST00000156892.1";
chr10	HAVANA	transcript	8080573	8394589	0	-	.	gene_id "ENSMUSG00000047712.9"; transcript_id "ENSMUST00000061601.9"; gene_type "protein_coding"; gene_name "Ust"; transcript_type "protein_coding"; transcript_name "Ust-201"; level 2; protein_id "ENSMUSP00000052017.8"; transcript_support_level "1"; mgi_id "MGI:2442406"; tag "basic"; tag "Ensembl_canonical"; tag "GENCODE_Primary"; tag "appris_principal_1"; tag "CCDS"; ccdsid "CCDS35835.1"; havana_gene "OTTMUSG00000064257.1"; havana_transcript "OTTMUST00000156892.1";
chr10	HAVANA	stop_codon	8083151	8083153	0	-	0	gene_id "ENSMUSG00000047712.9"; transcript_id "ENSMUST00000061601.9"; gene_type "protein_coding"; gene_name "Ust"; transcript_type "protein_coding"; transcript_name "Ust-201"; exon_number 8; exon_id "ENSMUSE00000369059.8"; level 2; protein_id "ENSMUSP00000052017.8"; transcript_support_level "1"; mgi_id "MGI:2442406"; tag "basic"; tag "Ensembl_canonical"; tag "GENCODE_Primary"; tag "appris_principal_1"; tag "CCDS"; ccdsid "CCDS35835.1"; havana_gene "OTTMUSG00000064257.1"; havana_transcript "OTTMUST00000156892.1";
chr10	HAVANA	CDS	8083154	8083434	0	-	2	gene_id "ENSMUSG00000047712.9"; transcript_id "ENSMUST00000061601.9"; gene_type "protein_coding"; gene_name "Ust"; transcript_type "protein_coding"; transcript_name "Ust-201"; exon_number 8; exon_id "ENSMUSE00000369059.8"; level 2; protein_id "ENSMUSP00000052017.8"; transcript_support_level "1"; mgi_id "MGI:2442406"; tag "basic"; tag "Ensembl_canonical"; tag "GENCODE_Primary"; tag "appris_principal_1"; tag "CCDS"; ccdsid "CCDS35835.1"; havana_gene "OTTMUSG00000064257.1"; havana_transcript "OTTMUST00000156892.1";
chr10	HAVANA	exon	8121667	8121824	0	-	.	gene_id "ENSMUSG00000047712.9"; transcript_id "ENSMUST00000219116.2"; gene_type "protein_coding"; gene_name "Ust"; transcript_type "protein_coding_CDS_not_defined"; transcript_name "Ust-202"; exon_number 6; exon_id "ENSMUSE00001407853.2"; level 2; transcript_support_level "1"; mgi_id "MGI:2442406"; havana_gene "OTTMUSG00000064257.1"; havana_transcript "OTTMUST00000156891.1";
chr10	HAVANA	exon	8121667	8121824	0	-	.	gene_id "ENSMUSG00000047712.9"; transcript_id "ENSMUST00000061601.9"; gene_type "protein_coding"; gene_name "Ust"; transcript_type "protein_coding"; transcript_name "Ust-201"; exon_number 7; exon_id "ENSMUSE00000343059.4"; level 2; protein_id "ENSMUSP00000052017.8"; transcript_support_level "1"; mgi_id "MGI:2442406"; tag "basic"; tag "Ensembl_canonical"; tag "GENCODE_Primary"; tag "appris_principal_1"; tag "CCDS"; ccdsid "CCDS35835.1"; havana_gene "OTTMUSG00000064257.1"; havana_transcript "OTTMUST00000156892.1";
chr10	HAVANA	CDS	8121667	8121824	0	-	1	gene_id "ENSMUSG00000047712.9"; transcript_id "ENSMUST00000061601.9"; gene_type "protein_coding"; gene_name "Ust"; transcript_type "protein_coding"; transcript_name "Ust-201"; exon_number 7; exon_id "ENSMUSE00000343059.4"; level 2; protein_id "ENSMUSP00000052017.8"; transcript_support_level "1"; mgi_id "MGI:2442406"; tag "basic"; tag "Ensembl_canonical"; tag "GENCODE_Primary"; tag "appris_principal_1"; tag "CCDS"; ccdsid "CCDS35835.1"; havana_gene "OTTMUSG00000064257.1"; havana_transcript "OTTMUST00000156892.1";
chr10	HAVANA	exon	8123853	8123950	0	-	.	gene_id "ENSMUSG00000047712.9"; transcript_id "ENSMUST00000219116.2"; gene_type "protein_coding"; gene_name "Ust"; transcript_type "protein_coding_CDS_not_defined"; transcript_name "Ust-202"; exon_number 5; exon_id "ENSMUSE00001412426.2"; level 2; transcript_support_level "1"; mgi_id "MGI:2442406"; havana_gene "OTTMUSG00000064257.1"; havana_transcript "OTTMUST00000156891.1";
chr10	HAVANA	exon	8123853	8123950	0	-	.	gene_id "ENSMUSG00000047712.9"; transcript_id "ENSMUST00000061601.9"; gene_type "protein_coding"; gene_name "Ust"; transcript_type "protein_coding"; transcript_name "Ust-201"; exon_number 6; exon_id "ENSMUSE00000382884.4"; level 2; protein_id "ENSMUSP00000052017.8"; transcript_support_level "1"; mgi_id "MGI:2442406"; tag "basic"; tag "Ensembl_canonical"; tag "GENCODE_Primary"; tag "appris_principal_1"; tag "CCDS"; ccdsid "CCDS35835.1"; havana_gene "OTTMUSG00000064257.1"; havana_transcript "OTTMUST00000156892.1";
chr10	HAVANA	CDS	8123853	8123950	0	-	0	gene_id "ENSMUSG00000047712.9"; transcript_id "ENSMUST00000061601.9"; gene_type "protein_coding"; gene_name "Ust"; transcript_type "protein_coding"; transcript_name "Ust-201"; exon_number 6; exon_id "ENSMUSE00000382884.4"; level 2; protein_id "ENSMUSP00000052017.8"; transcript_support_level "1"; mgi_id "MGI:2442406"; tag "basic"; tag "Ensembl_canonical"; tag "GENCODE_Primary"; tag "appris_principal_1"; tag "CCDS"; ccdsid "CCDS35835.1"; havana_gene "OTTMUSG00000064257.1"; havana_transcript "OTTMUST00000156892.1";
chr10	HAVANA	exon	8126935	8127056	0	-	.	gene_id "ENSMUSG00000047712.9"; transcript_id "ENSMUST00000219116.2"; gene_type "protein_coding"; gene_name "Ust"; transcript_type "protein_coding_CDS_not_defined"; transcript_name "Ust-202"; exon_number 4; exon_id "ENSMUSE00001412556.2"; level 2; transcript_support_level "1"; mgi_id "MGI:2442406"; havana_gene "OTTMUSG00000064257.1"; havana_transcript "OTTMUST00000156891.1";
chr10	HAVANA	exon	8127636	8127807	0	-	.	gene_id "ENSMUSG00000047712.9"; transcript_id "ENSMUST00000219116.2"; gene_type "protein_coding"; gene_name "Ust"; transcript_type "protein_coding_CDS_not_defined"; transcript_name "Ust-202"; exon_number 3; exon_id "ENSMUSE00001411269.2"; level 2; transcript_support_level "1"; mgi_id "MGI:2442406"; havana_gene "OTTMUSG00000064257.1"; havana_transcript "OTTMUST00000156891.1";
chr10	HAVANA	exon	8173820	8173973	0	-	.	gene_id "ENSMUSG00000047712.9"; transcript_id "ENSMUST00000219116.2"; gene_type "protein_coding"; gene_name "Ust"; transcript_type "protein_coding_CDS_not_defined"; transcript_name "Ust-202"; exon_number 2; exon_id "ENSMUSE00001411601.2"; level 2; transcript_support_level "1"; mgi_id "MGI:2442406"; havana_gene "OTTMUSG00000064257.1"; havana_transcript "OTTMUST00000156891.1";
chr10	HAVANA	exon	8173820	8173973	0	-	.	gene_id "ENSMUSG00000047712.9"; transcript_id "ENSMUST00000061601.9"; gene_type "protein_coding"; gene_name "Ust"; transcript_type "protein_coding"; transcript_name "Ust-201"; exon_number 5; exon_id "ENSMUSE00000396938.4"; level 2; protein_id "ENSMUSP00000052017.8"; transcript_support_level "1"; mgi_id "MGI:2442406"; tag "basic"; tag "Ensembl_canonical"; tag "GENCODE_Primary"; tag "appris_principal_1"; tag "CCDS"; ccdsid "CCDS35835.1"; havana_gene "OTTMUSG00000064257.1"; havana_transcript "OTTMUST00000156892.1";
chr10	HAVANA	CDS	8173820	8173973	0	-	1	gene_id "ENSMUSG00000047712.9"; transcript_id "ENSMUST00000061601.9"; gene_type "protein_coding"; gene_name "Ust"; transcript_type "protein_coding"; transcript_name "Ust-201"; exon_number 5; exon_id "ENSMUSE00000396938.4"; level 2; protein_id "ENSMUSP00000052017.8"; transcript_support_level "1"; mgi_id "MGI:2442406"; tag "basic"; tag "Ensembl_canonical"; tag "GENCODE_Primary"; tag "appris_principal_1"; tag "CCDS"; ccdsid "CCDS35835.1"; havana_gene "OTTMUSG00000064257.1"; havana_transcript "OTTMUST00000156892.1";
chr10	HAVANA	exon	8177956	8178006	0	-	.	gene_id "ENSMUSG00000047712.9"; transcript_id "ENSMUST00000219116.2"; gene_type "protein_coding"; gene_name "Ust"; transcript_type "protein_coding_CDS_not_defined"; transcript_name "Ust-202"; exon_number 1; exon_id "ENSMUSE00001410268.2"; level 2; transcript_support_level "1"; mgi_id "MGI:2442406"; havana_gene "OTTMUSG00000064257.1"; havana_transcript "OTTMUST00000156891.1";
chr10	HAVANA	exon	8183172	8183251	0	-	.	gene_id "ENSMUSG00000047712.9"; transcript_id "ENSMUST00000061601.9"; gene_type "protein_coding"; gene_name "Ust"; transcript_type "protein_coding"; transcript_name "Ust-201"; exon_number 4; exon_id "ENSMUSE00000374920.4"; level 2; protein_id "ENSMUSP00000052017.8"; transcript_support_level "1"; mgi_id "MGI:2442406"; tag "basic"; tag "Ensembl_canonical"; tag "GENCODE_Primary"; tag "appris_principal_1"; tag "CCDS"; ccdsid "CCDS35835.1"; havana_gene "OTTMUSG00000064257.1"; havana_transcript "OTTMUST00000156892.1";
chr10	HAVANA	CDS	8183172	8183251	0	-	0	gene_id "ENSMUSG00000047712.9"; transcript_id "ENSMUST00000061601.9"; gene_type "protein_coding"; gene_name "Ust"; transcript_type "protein_coding"; transcript_name "Ust-201"; exon_number 4; exon_id "ENSMUSE00000374920.4"; level 2; protein_id "ENSMUSP00000052017.8"; transcript_support_level "1"; mgi_id "MGI:2442406"; tag "basic"; tag "Ensembl_canonical"; tag "GENCODE_Primary"; tag "appris_principal_1"; tag "CCDS"; ccdsid "CCDS35835.1"; havana_gene "OTTMUSG00000064257.1"; havana_transcript "OTTMUST00000156892.1";
chr10	HAVANA	exon	8205832	8205987	0	-	.	gene_id "ENSMUSG00000047712.9"; transcript_id "ENSMUST00000061601.9"; gene_type "protein_coding"; gene_name "Ust"; transcript_type "protein_coding"; transcript_name "Ust-201"; exon_number 3; exon_id "ENSMUSE00000436902.4"; level 2; protein_id "ENSMUSP00000052017.8"; transcript_support_level "1"; mgi_id "MGI:2442406"; tag "basic"; tag "Ensembl_canonical"; tag "GENCODE_Primary"; tag "appris_principal_1"; tag "CCDS"; ccdsid "CCDS35835.1"; havana_gene "OTTMUSG00000064257.1"; havana_transcript "OTTMUST00000156892.1";
chr10	HAVANA	CDS	8205832	8205987	0	-	0	gene_id "ENSMUSG00000047712.9"; transcript_id "ENSMUST00000061601.9"; gene_type "protein_coding"; gene_name "Ust"; transcript_type "protein_coding"; transcript_name "Ust-201"; exon_number 3; exon_id "ENSMUSE00000436902.4"; level 2; protein_id "ENSMUSP00000052017.8"; transcript_support_level "1"; mgi_id "MGI:2442406"; tag "basic"; tag "Ensembl_canonical"; tag "GENCODE_Primary"; tag "appris_principal_1"; tag "CCDS"; ccdsid "CCDS35835.1"; havana_gene "OTTMUSG00000064257.1"; havana_transcript "OTTMUST00000156892.1";
chr10	HAVANA	exon	8266652	8266695	0	-	.	gene_id "ENSMUSG00000047712.9"; transcript_id "ENSMUST00000061601.9"; gene_type "protein_coding"; gene_name "Ust"; transcript_type "protein_coding"; transcript_name "Ust-201"; exon_number 2; exon_id "ENSMUSE00000436909.4"; level 2; protein_id "ENSMUSP00000052017.8"; transcript_support_level "1"; mgi_id "MGI:2442406"; tag "basic"; tag "Ensembl_canonical"; tag "GENCODE_Primary"; tag "appris_principal_1"; tag "CCDS"; ccdsid "CCDS35835.1"; havana_gene "OTTMUSG00000064257.1"; havana_transcript "OTTMUST00000156892.1";
chr10	HAVANA	CDS	8266652	8266695	0	-	2	gene_id "ENSMUSG00000047712.9"; transcript_id "ENSMUST00000061601.9"; gene_type "protein_coding"; gene_name "Ust"; transcript_type "protein_coding"; transcript_name "Ust-201"; exon_number 2; exon_id "ENSMUSE00000436909.4"; level 2; protein_id "ENSMUSP00000052017.8"; transcript_support_level "1"; mgi_id "MGI:2442406"; tag "basic"; tag "Ensembl_canonical"; tag "GENCODE_Primary"; tag "appris_principal_1"; tag "CCDS"; ccdsid "CCDS35835.1"; havana_gene "OTTMUSG00000064257.1"; havana_transcript "OTTMUST00000156892.1";
chr10	HAVANA	CDS	8393914	8394163	0	-	0	gene_id "ENSMUSG00000047712.9"; transcript_id "ENSMUST00000061601.9"; gene_type "protein_coding"; gene_name "Ust"; transcript_type "protein_coding"; transcript_name "Ust-201"; exon_number 1; exon_id "ENSMUSE00000437210.3"; level 2; protein_id "ENSMUSP00000052017.8"; transcript_support_level "1"; mgi_id "MGI:2442406"; tag "basic"; tag "Ensembl_canonical"; tag "GENCODE_Primary"; tag "appris_principal_1"; tag "CCDS"; ccdsid "CCDS35835.1"; havana_gene "OTTMUSG00000064257.1"; havana_transcript "OTTMUST00000156892.1";
chr10	HAVANA	exon	8393914	8394589	0	-	.	gene_id "ENSMUSG00000047712.9"; transcript_id "ENSMUST00000061601.9"; gene_type "protein_coding"; gene_name "Ust"; transcript_type "protein_coding"; transcript_name "Ust-201"; exon_number 1; exon_id "ENSMUSE00000437210.3"; level 2; protein_id "ENSMUSP00000052017.8"; transcript_support_level "1"; mgi_id "MGI:2442406"; tag "basic"; tag "Ensembl_canonical"; tag "GENCODE_Primary"; tag "appris_principal_1"; tag "CCDS"; ccdsid "CCDS35835.1"; havana_gene "OTTMUSG00000064257.1"; havana_transcript "OTTMUST00000156892.1";
chr10	HAVANA	start_codon	8394161	8394163	0	-	0	gene_id "ENSMUSG00000047712.9"; transcript_id "ENSMUST00000061601.9"; gene_type "protein_coding"; gene_name "Ust"; transcript_type "protein_coding"; transcript_name "Ust-201"; exon_number 1; exon_id "ENSMUSE00000437210.3"; level 2; protein_id "ENSMUSP00000052017.8"; transcript_support_level "1"; mgi_id "MGI:2442406"; tag "basic"; tag "Ensembl_canonical"; tag "GENCODE_Primary"; tag "appris_principal_1"; tag "CCDS"; ccdsid "CCDS35835.1"; havana_gene "OTTMUSG00000064257.1"; havana_transcript "OTTMUST00000156892.1";
chr10	HAVANA	UTR	8394164	8394589	0	-	.	gene_id "ENSMUSG00000047712.9"; transcript_id "ENSMUST00000061601.9"; gene_type "protein_coding"; gene_name "Ust"; transcript_type "protein_coding"; transcript_name "Ust-201"; exon_number 1; exon_id "ENSMUSE00000437210.3"; level 2; protein_id "ENSMUSP00000052017.8"; transcript_support_level "1"; mgi_id "MGI:2442406"; tag "basic"; tag "Ensembl_canonical"; tag "GENCODE_Primary"; tag "appris_principal_1"; tag "CCDS"; ccdsid "CCDS35835.1"; havana_gene "OTTMUSG00000064257.1"; havana_transcript "OTTMUST00000156892.1";
chr10	sragcm37_es	exon	8408377	8408700	0.00332247298899208	-	.	gene_id "sragcm37_gene_34524_2"; transcript_id "sragcm37_gene_34524_2_tx_3"; exon_id "chr10_8408377_8408700_-"; exonnum "3"; txlen "727";
chr10	sragcm37_es	exon	8409631	8409954	0.0234176053982246	-	.	gene_id "sragcm37_gene_34524_2"; transcript_id "sragcm37_gene_34524_2_tx_2"; exon_id "chr10_8409631_8409954_-"; exonnum "3"; txlen "727";
chr10	sragcm37_es	exon	8412866	8413294	0.0239425062039348	-	.	gene_id "sragcm37_gene_34524_2"; transcript_id "sragcm37_gene_34524_2_tx_1"; exon_id "chr10_8412866_8413294_-"; exonnum "3"; txlen "832";
chr10	sragcm37_mid	exon	8413586	8413683	0.0239425062039348	-	.	gene_id "sragcm37_gene_34524_2"; transcript_id "sragcm37_gene_34524_2_tx_1"; exon_id "chr10_8413586_8413683_-"; exonnum "2"; txlen "832";
chr10	sragcm37_mid	exon	8413586	8413683	0.0234176053982246	-	.	gene_id "sragcm37_gene_34524_2"; transcript_id "sragcm37_gene_34524_2_tx_2"; exon_id "chr10_8413586_8413683_-"; exonnum "2"; txlen "727";
chr10	sragcm37_mid	exon	8413586	8413683	0.00332247298899208	-	.	gene_id "sragcm37_gene_34524_2"; transcript_id "sragcm37_gene_34524_2_tx_3"; exon_id "chr10_8413586_8413683_-"; exonnum "2"; txlen "727";
chr10	sragcm37_ss	exon	8414155	8414459	0.0239425062039348	-	.	gene_id "sragcm37_gene_34524_2"; transcript_id "sragcm37_gene_34524_2_tx_1"; exon_id "chr10_8414155_8414459_-"; exonnum "1"; txlen "832";
chr10	sragcm37_ss	exon	8414155	8414459	0.0234176053982246	-	.	gene_id "sragcm37_gene_34524_2"; transcript_id "sragcm37_gene_34524_2_tx_2"; exon_id "chr10_8414155_8414459_-"; exonnum "1"; txlen "727";
chr10	sragcm37_ss	exon	8414155	8414459	0.00332247298899208	-	.	gene_id "sragcm37_gene_34524_2"; transcript_id "sragcm37_gene_34524_2_tx_3"; exon_id "chr10_8414155_8414459_-"; exonnum "1"; txlen "727";
chr10	HAVANA	exon	8419967	8421033	0	-	.	gene_id "ENSMUSG00000141894.1"; transcript_id "ENSMUST00000367937.1"; gene_type "lncRNA"; gene_name "ENSMUSG00000141894"; transcript_type "lncRNA"; transcript_name "ENSMUST00000367937"; exon_number 2; exon_id "ENSMUSE00001723908.1"; level 2; tag "TAGENE";
chr10	HAVANA	exon	8419967	8421033	0	-	.	gene_id "ENSMUSG00000141894.1"; transcript_id "ENSMUST00000367936.1"; gene_type "lncRNA"; gene_name "ENSMUSG00000141894"; transcript_type "lncRNA"; transcript_name "ENSMUST00000367936"; exon_number 2; exon_id "ENSMUSE00001723908.1"; level 2; tag "basic"; tag "TAGENE";
chr10	HAVANA	exon	8419967	8421033	0	-	.	gene_id "ENSMUSG00000141894.1"; transcript_id "ENSMUST00000367935.1"; gene_type "lncRNA"; gene_name "ENSMUSG00000141894"; transcript_type "lncRNA"; transcript_name "ENSMUST00000367935"; exon_number 2; exon_id "ENSMUSE00001723908.1"; level 2; tag "Ensembl_canonical"; tag "GENCODE_Primary"; tag "TAGENE";
chr10	HAVANA	exon	8419967	8421047	0	-	.	gene_id "ENSMUSG00000141894.1"; transcript_id "ENSMUST00000367938.1"; gene_type "lncRNA"; gene_name "ENSMUSG00000141894"; transcript_type "lncRNA"; transcript_name "ENSMUST00000367938"; exon_number 2; exon_id "ENSMUSE00001723914.1"; level 2; tag "basic"; tag "TAGENE";
chr10	HAVANA	transcript	8419967	8422336	0	-	.	gene_id "ENSMUSG00000141894.1"; transcript_id "ENSMUST00000367938.1"; gene_type "lncRNA"; gene_name "ENSMUSG00000141894"; transcript_type "lncRNA"; transcript_name "ENSMUST00000367938"; level 2; tag "basic"; tag "TAGENE";
chr10	HAVANA	transcript	8419967	8422385	0	-	.	gene_id "ENSMUSG00000141894.1"; transcript_id "ENSMUST00000367937.1"; gene_type "lncRNA"; gene_name "ENSMUSG00000141894"; transcript_type "lncRNA"; transcript_name "ENSMUST00000367937"; level 2; tag "TAGENE";
chr10	HAVANA	transcript	8419967	8425525	0	-	.	gene_id "ENSMUSG00000141894.1"; transcript_id "ENSMUST00000367936.1"; gene_type "lncRNA"; gene_name "ENSMUSG00000141894"; transcript_type "lncRNA"; transcript_name "ENSMUST00000367936"; level 2; tag "basic"; tag "TAGENE";
chr10	HAVANA	gene	8419967	8426515	0	-	.	gene_id "ENSMUSG00000141894.1"; gene_type "lncRNA"; gene_name "ENSMUSG00000141894"; level 2;
chr10	HAVANA	transcript	8419967	8426515	0	-	.	gene_id "ENSMUSG00000141894.1"; transcript_id "ENSMUST00000367935.1"; gene_type "lncRNA"; gene_name "ENSMUSG00000141894"; transcript_type "lncRNA"; transcript_name "ENSMUST00000367935"; level 2; tag "Ensembl_canonical"; tag "GENCODE_Primary"; tag "TAGENE";
chr10	HAVANA	exon	8422204	8422336	0	-	.	gene_id "ENSMUSG00000141894.1"; transcript_id "ENSMUST00000367938.1"; gene_type "lncRNA"; gene_name "ENSMUSG00000141894"; transcript_type "lncRNA"; transcript_name "ENSMUST00000367938"; exon_number 1; exon_id "ENSMUSE00001723913.1"; level 2; tag "basic"; tag "TAGENE";
chr10	HAVANA	exon	8422204	8422385	0	-	.	gene_id "ENSMUSG00000141894.1"; transcript_id "ENSMUST00000367937.1"; gene_type "lncRNA"; gene_name "ENSMUSG00000141894"; transcript_type "lncRNA"; transcript_name "ENSMUST00000367937"; exon_number 1; exon_id "ENSMUSE00001723907.1"; level 2; tag "TAGENE";
chr10	HAVANA	exon	8424511	8425386	0	-	.	gene_id "ENSMUSG00000141894.1"; transcript_id "ENSMUST00000367939.1"; gene_type "lncRNA"; gene_name "ENSMUSG00000141894"; transcript_type "lncRNA"; transcript_name "ENSMUST00000367939"; exon_number 2; exon_id "ENSMUSE00001723912.1"; level 2; tag "basic"; tag "TAGENE";
chr10	HAVANA	transcript	8424511	8426476	0	-	.	gene_id "ENSMUSG00000141894.1"; transcript_id "ENSMUST00000367939.1"; gene_type "lncRNA"; gene_name "ENSMUSG00000141894"; transcript_type "lncRNA"; transcript_name "ENSMUST00000367939"; level 2; tag "basic"; tag "TAGENE";
chr10	HAVANA	exon	8425138	8425525	0	-	.	gene_id "ENSMUSG00000141894.1"; transcript_id "ENSMUST00000367936.1"; gene_type "lncRNA"; gene_name "ENSMUSG00000141894"; transcript_type "lncRNA"; transcript_name "ENSMUST00000367936"; exon_number 1; exon_id "ENSMUSE00001723910.1"; level 2; tag "basic"; tag "TAGENE";
chr10	HAVANA	exon	8426274	8426476	0	-	.	gene_id "ENSMUSG00000141894.1"; transcript_id "ENSMUST00000367939.1"; gene_type "lncRNA"; gene_name "ENSMUSG00000141894"; transcript_type "lncRNA"; transcript_name "ENSMUST00000367939"; exon_number 1; exon_id "ENSMUSE00001723909.1"; level 2; tag "basic"; tag "TAGENE";
chr10	HAVANA	exon	8426274	8426515	0	-	.	gene_id "ENSMUSG00000141894.1"; transcript_id "ENSMUST00000367935.1"; gene_type "lncRNA"; gene_name "ENSMUSG00000141894"; transcript_type "lncRNA"; transcript_name "ENSMUST00000367935"; exon_number 1; exon_id "ENSMUSE00001723911.1"; level 2; tag "Ensembl_canonical"; tag "GENCODE_Primary"; tag "TAGENE";
chr10	sragcm37_es	exon	8555518	8556811	0.00661897584599016	-	.	gene_id "sragcm37_gene_34526"; transcript_id "sragcm37_gene_34526_tx_2"; exon_id "chr10_8555518_8556811_-"; exonnum "2"; txlen "1408";
chr10	sragcm37_mid	exon	8557175	8557288	0.00661897584599016	-	.	gene_id "sragcm37_gene_34526"; transcript_id "sragcm37_gene_34526_tx_2"; exon_id "chr10_8557175_8557288_-"; exonnum "1"; txlen "1408";
chr10	HAVANA	UTR	8597983	8601263	0	-	.	gene_id "ENSMUSG00000015305.7"; transcript_id "ENSMUST00000015449.6"; gene_type "protein_coding"; gene_name "Sash1"; transcript_type "protein_coding"; transcript_name "Sash1-201"; exon_number 20; exon_id "ENSMUSE00000396583.3"; level 2; protein_id "ENSMUSP00000015449.6"; transcript_support_level "1"; mgi_id "MGI:1917347"; tag "basic"; tag "Ensembl_canonical"; tag "GENCODE_Primary"; tag "appris_principal_1"; tag "CCDS"; ccdsid "CCDS23692.1"; havana_gene "OTTMUSG00000062029.1"; havana_transcript "OTTMUST00000151442.1";
chr10	HAVANA	exon	8597983	8601524	0	-	.	gene_id "ENSMUSG00000015305.7"; transcript_id "ENSMUST00000015449.6"; gene_type "protein_coding"; gene_name "Sash1"; transcript_type "protein_coding"; transcript_name "Sash1-201"; exon_number 20; exon_id "ENSMUSE00000396583.3"; level 2; protein_id "ENSMUSP00000015449.6"; transcript_support_level "1"; mgi_id "MGI:1917347"; tag "basic"; tag "Ensembl_canonical"; tag "GENCODE_Primary"; tag "appris_principal_1"; tag "CCDS"; ccdsid "CCDS23692.1"; havana_gene "OTTMUSG00000062029.1"; havana_transcript "OTTMUST00000151442.1";
chr10	ENSEMBL_gcm37	exon	8597983	8601524	18.7824365832389	-	.	gene_id "ENSMUSG00000015305.7"; transcript_id "ENSMUSG00000015305.7_tx_4"; exon_id "chr10_8597983_8601524_-"; exonnum "13"; txlen "6505";
chr10	ENSEMBL_gcm37	exon	8597983	8601524	9.92887919489005	-	.	gene_id "ENSMUSG00000015305.7"; transcript_id "ENSMUSG00000015305.7_tx_6"; exon_id "chr10_8597983_8601524_-"; exonnum "13"; txlen "6991";
chr10	HAVANA	gene	8597983	8761814	0	-	.	gene_id "ENSMUSG00000015305.7"; gene_type "protein_coding"; gene_name "Sash1"; level 2; mgi_id "MGI:1917347"; tag "ncRNA_host"; havana_gene "OTTMUSG00000062029.1";
chr10	HAVANA	transcript	8597983	8761814	0	-	.	gene_id "ENSMUSG00000015305.7"; transcript_id "ENSMUST00000015449.6"; gene_type "protein_coding"; gene_name "Sash1"; transcript_type "protein_coding"; transcript_name "Sash1-201"; level 2; protein_id "ENSMUSP00000015449.6"; transcript_support_level "1"; mgi_id "MGI:1917347"; tag "basic"; tag "Ensembl_canonical"; tag "GENCODE_Primary"; tag "appris_principal_1"; tag "CCDS"; ccdsid "CCDS23692.1"; havana_gene "OTTMUSG00000062029.1"; havana_transcript "OTTMUST00000151442.1";
chr10	HAVANA	stop_codon	8601261	8601263	0	-	0	gene_id "ENSMUSG00000015305.7"; transcript_id "ENSMUST00000015449.6"; gene_type "protein_coding"; gene_name "Sash1"; transcript_type "protein_coding"; transcript_name "Sash1-201"; exon_number 20; exon_id "ENSMUSE00000396583.3"; level 2; protein_id "ENSMUSP00000015449.6"; transcript_support_level "1"; mgi_id "MGI:1917347"; tag "basic"; tag "Ensembl_canonical"; tag "GENCODE_Primary"; tag "appris_principal_1"; tag "CCDS"; ccdsid "CCDS23692.1"; havana_gene "OTTMUSG00000062029.1"; havana_transcript "OTTMUST00000151442.1";
chr10	HAVANA	CDS	8601264	8601524	0	-	0	gene_id "ENSMUSG00000015305.7"; transcript_id "ENSMUST00000015449.6"; gene_type "protein_coding"; gene_name "Sash1"; transcript_type "protein_coding"; transcript_name "Sash1-201"; exon_number 20; exon_id "ENSMUSE00000396583.3"; level 2; protein_id "ENSMUSP00000015449.6"; transcript_support_level "1"; mgi_id "MGI:1917347"; tag "basic"; tag "Ensembl_canonical"; tag "GENCODE_Primary"; tag "appris_principal_1"; tag "CCDS"; ccdsid "CCDS23692.1"; havana_gene "OTTMUSG00000062029.1"; havana_transcript "OTTMUST00000151442.1";
chr10	HAVANA	exon	8603622	8603753	0	-	.	gene_id "ENSMUSG00000015305.7"; transcript_id "ENSMUST00000015449.6"; gene_type "protein_coding"; gene_name "Sash1"; transcript_type "protein_coding"; transcript_name "Sash1-201"; exon_number 19; exon_id "ENSMUSE00000321493.2"; level 2; protein_id "ENSMUSP00000015449.6"; transcript_support_level "1"; mgi_id "MGI:1917347"; tag "basic"; tag "Ensembl_canonical"; tag "GENCODE_Primary"; tag "appris_principal_1"; tag "CCDS"; ccdsid "CCDS23692.1"; havana_gene "OTTMUSG00000062029.1"; havana_transcript "OTTMUST00000151442.1";
chr10	HAVANA	CDS	8603622	8603753	0	-	0	gene_id "ENSMUSG00000015305.7"; transcript_id "ENSMUST00000015449.6"; gene_type "protein_coding"; gene_name "Sash1"; transcript_type "protein_coding"; transcript_name "Sash1-201"; exon_number 19; exon_id "ENSMUSE00000321493.2"; level 2; protein_id "ENSMUSP00000015449.6"; transcript_support_level "1"; mgi_id "MGI:1917347"; tag "basic"; tag "Ensembl_canonical"; tag "GENCODE_Primary"; tag "appris_principal_1"; tag "CCDS"; ccdsid "CCDS23692.1"; havana_gene "OTTMUSG00000062029.1"; havana_transcript "OTTMUST00000151442.1";
chr10	ENSEMBL_gcm37	exon	8603622	8603753	18.7824365832389	-	.	gene_id "ENSMUSG00000015305.7"; transcript_id "ENSMUSG00000015305.7_tx_4"; exon_id "chr10_8603622_8603753_-"; exonnum "12"; txlen "6505";
chr10	ENSEMBL_gcm37	exon	8603622	8603753	9.92887919489005	-	.	gene_id "ENSMUSG00000015305.7"; transcript_id "ENSMUSG00000015305.7_tx_6"; exon_id "chr10_8603622_8603753_-"; exonnum "12"; txlen "6991";
chr10	HAVANA	exon	8605092	8606200	0	-	.	gene_id "ENSMUSG00000015305.7"; transcript_id "ENSMUST00000015449.6"; gene_type "protein_coding"; gene_name "Sash1"; transcript_type "protein_coding"; transcript_name "Sash1-201"; exon_number 18; exon_id "ENSMUSE00000321503.2"; level 2; protein_id "ENSMUSP00000015449.6"; transcript_support_level "1"; mgi_id "MGI:1917347"; tag "basic"; tag "Ensembl_canonical"; tag "GENCODE_Primary"; tag "appris_principal_1"; tag "CCDS"; ccdsid "CCDS23692.1"; havana_gene "OTTMUSG00000062029.1"; havana_transcript "OTTMUST00000151442.1";
chr10	HAVANA	CDS	8605092	8606200	0	-	2	gene_id "ENSMUSG00000015305.7"; transcript_id "ENSMUST00000015449.6"; gene_type "protein_coding"; gene_name "Sash1"; transcript_type "protein_coding"; transcript_name "Sash1-201"; exon_number 18; exon_id "ENSMUSE00000321503.2"; level 2; protein_id "ENSMUSP00000015449.6"; transcript_support_level "1"; mgi_id "MGI:1917347"; tag "basic"; tag "Ensembl_canonical"; tag "GENCODE_Primary"; tag "appris_principal_1"; tag "CCDS"; ccdsid "CCDS23692.1"; havana_gene "OTTMUSG00000062029.1"; havana_transcript "OTTMUST00000151442.1";
chr10	ENSEMBL_gcm37	exon	8605092	8606200	18.7824365832389	-	.	gene_id "ENSMUSG00000015305.7"; transcript_id "ENSMUSG00000015305.7_tx_4"; exon_id "chr10_8605092_8606200_-"; exonnum "11"; txlen "6505";
chr10	ENSEMBL_gcm37	exon	8605092	8606200	9.92887919489005	-	.	gene_id "ENSMUSG00000015305.7"; transcript_id "ENSMUSG00000015305.7_tx_6"; exon_id "chr10_8605092_8606200_-"; exonnum "11"; txlen "6991";
chr10	HAVANA	exon	8609360	8609473	0	-	.	gene_id "ENSMUSG00000015305.7"; transcript_id "ENSMUST00000015449.6"; gene_type "protein_coding"; gene_name "Sash1"; transcript_type "protein_coding"; transcript_name "Sash1-201"; exon_number 17; exon_id "ENSMUSE00000321514.2"; level 2; protein_id "ENSMUSP00000015449.6"; transcript_support_level "1"; mgi_id "MGI:1917347"; tag "basic"; tag "Ensembl_canonical"; tag "GENCODE_Primary"; tag "appris_principal_1"; tag "CCDS"; ccdsid "CCDS23692.1"; havana_gene "OTTMUSG00000062029.1"; havana_transcript "OTTMUST00000151442.1";
chr10	HAVANA	CDS	8609360	8609473	0	-	2	gene_id "ENSMUSG00000015305.7"; transcript_id "ENSMUST00000015449.6"; gene_type "protein_coding"; gene_name "Sash1"; transcript_type "protein_coding"; transcript_name "Sash1-201"; exon_number 17; exon_id "ENSMUSE00000321514.2"; level 2; protein_id "ENSMUSP00000015449.6"; transcript_support_level "1"; mgi_id "MGI:1917347"; tag "basic"; tag "Ensembl_canonical"; tag "GENCODE_Primary"; tag "appris_principal_1"; tag "CCDS"; ccdsid "CCDS23692.1"; havana_gene "OTTMUSG00000062029.1"; havana_transcript "OTTMUST00000151442.1";
chr10	ENSEMBL_gcm37	exon	8609360	8609473	18.7824365832389	-	.	gene_id "ENSMUSG00000015305.7"; transcript_id "ENSMUSG00000015305.7_tx_4"; exon_id "chr10_8609360_8609473_-"; exonnum "10"; txlen "6505";
chr10	ENSEMBL_gcm37	exon	8609360	8609473	9.92887919489005	-	.	gene_id "ENSMUSG00000015305.7"; transcript_id "ENSMUSG00000015305.7_tx_6"; exon_id "chr10_8609360_8609473_-"; exonnum "10"; txlen "6991";
chr10	HAVANA	exon	8615085	8615235	0	-	.	gene_id "ENSMUSG00000015305.7"; transcript_id "ENSMUST00000015449.6"; gene_type "protein_coding"; gene_name "Sash1"; transcript_type "protein_coding"; transcript_name "Sash1-201"; exon_number 16; exon_id "ENSMUSE00000098094.2"; level 2; protein_id "ENSMUSP00000015449.6"; transcript_support_level "1"; mgi_id "MGI:1917347"; tag "basic"; tag "Ensembl_canonical"; tag "GENCODE_Primary"; tag "appris_principal_1"; tag "CCDS"; ccdsid "CCDS23692.1"; havana_gene "OTTMUSG00000062029.1"; havana_transcript "OTTMUST00000151442.1";
chr10	HAVANA	CDS	8615085	8615235	0	-	0	gene_id "ENSMUSG00000015305.7"; transcript_id "ENSMUST00000015449.6"; gene_type "protein_coding"; gene_name "Sash1"; transcript_type "protein_coding"; transcript_name "Sash1-201"; exon_number 16; exon_id "ENSMUSE00000098094.2"; level 2; protein_id "ENSMUSP00000015449.6"; transcript_support_level "1"; mgi_id "MGI:1917347"; tag "basic"; tag "Ensembl_canonical"; tag "GENCODE_Primary"; tag "appris_principal_1"; tag "CCDS"; ccdsid "CCDS23692.1"; havana_gene "OTTMUSG00000062029.1"; havana_transcript "OTTMUST00000151442.1";
chr10	ENSEMBL_gcm37	exon	8615085	8615235	18.7824365832389	-	.	gene_id "ENSMUSG00000015305.7"; transcript_id "ENSMUSG00000015305.7_tx_4"; exon_id "chr10_8615085_8615235_-"; exonnum "9"; txlen "6505";
chr10	ENSEMBL_gcm37	exon	8615085	8615235	9.92887919489005	-	.	gene_id "ENSMUSG00000015305.7"; transcript_id "ENSMUSG00000015305.7_tx_6"; exon_id "chr10_8615085_8615235_-"; exonnum "9"; txlen "6991";
chr10	HAVANA	exon	8615938	8616147	0	-	.	gene_id "ENSMUSG00000015305.7"; transcript_id "ENSMUST00000015449.6"; gene_type "protein_coding"; gene_name "Sash1"; transcript_type "protein_coding"; transcript_name "Sash1-201"; exon_number 15; exon_id "ENSMUSE00000098092.2"; level 2; protein_id "ENSMUSP00000015449.6"; transcript_support_level "1"; mgi_id "MGI:1917347"; tag "basic"; tag "Ensembl_canonical"; tag "GENCODE_Primary"; tag "appris_principal_1"; tag "CCDS"; ccdsid "CCDS23692.1"; havana_gene "OTTMUSG00000062029.1"; havana_transcript "OTTMUST00000151442.1";
chr10	HAVANA	CDS	8615938	8616147	0	-	0	gene_id "ENSMUSG00000015305.7"; transcript_id "ENSMUST00000015449.6"; gene_type "protein_coding"; gene_name "Sash1"; transcript_type "protein_coding"; transcript_name "Sash1-201"; exon_number 15; exon_id "ENSMUSE00000098092.2"; level 2; protein_id "ENSMUSP00000015449.6"; transcript_support_level "1"; mgi_id "MGI:1917347"; tag "basic"; tag "Ensembl_canonical"; tag "GENCODE_Primary"; tag "appris_principal_1"; tag "CCDS"; ccdsid "CCDS23692.1"; havana_gene "OTTMUSG00000062029.1"; havana_transcript "OTTMUST00000151442.1";
chr10	ENSEMBL_gcm37	exon	8615938	8616147	18.7824365832389	-	.	gene_id "ENSMUSG00000015305.7"; transcript_id "ENSMUSG00000015305.7_tx_4"; exon_id "chr10_8615938_8616147_-"; exonnum "8"; txlen "6505";
chr10	ENSEMBL_gcm37	exon	8615938	8616147	9.92887919489005	-	.	gene_id "ENSMUSG00000015305.7"; transcript_id "ENSMUSG00000015305.7_tx_6"; exon_id "chr10_8615938_8616147_-"; exonnum "8"; txlen "6991";
chr10	HAVANA	exon	8617192	8617361	0	-	.	gene_id "ENSMUSG00000015305.7"; transcript_id "ENSMUST00000015449.6"; gene_type "protein_coding"; gene_name "Sash1"; transcript_type "protein_coding"; transcript_name "Sash1-201"; exon_number 14; exon_id "ENSMUSE00000098095.2"; level 2; protein_id "ENSMUSP00000015449.6"; transcript_support_level "1"; mgi_id "MGI:1917347"; tag "basic"; tag "Ensembl_canonical"; tag "GENCODE_Primary"; tag "appris_principal_1"; tag "CCDS"; ccdsid "CCDS23692.1"; havana_gene "OTTMUSG00000062029.1"; havana_transcript "OTTMUST00000151442.1";
chr10	HAVANA	CDS	8617192	8617361	0	-	2	gene_id "ENSMUSG00000015305.7"; transcript_id "ENSMUST00000015449.6"; gene_type "protein_coding"; gene_name "Sash1"; transcript_type "protein_coding"; transcript_name "Sash1-201"; exon_number 14; exon_id "ENSMUSE00000098095.2"; level 2; protein_id "ENSMUSP00000015449.6"; transcript_support_level "1"; mgi_id "MGI:1917347"; tag "basic"; tag "Ensembl_canonical"; tag "GENCODE_Primary"; tag "appris_principal_1"; tag "CCDS"; ccdsid "CCDS23692.1"; havana_gene "OTTMUSG00000062029.1"; havana_transcript "OTTMUST00000151442.1";
chr10	ENSEMBL_gcm37	exon	8617192	8617361	18.7824365832389	-	.	gene_id "ENSMUSG00000015305.7"; transcript_id "ENSMUSG00000015305.7_tx_4"; exon_id "chr10_8617192_8617361_-"; exonnum "7"; txlen "6505";
chr10	ENSEMBL_gcm37	exon	8617192	8617361	9.92887919489005	-	.	gene_id "ENSMUSG00000015305.7"; transcript_id "ENSMUSG00000015305.7_tx_6"; exon_id "chr10_8617192_8617361_-"; exonnum "7"; txlen "6991";
chr10	HAVANA	exon	8618192	8618327	0	-	.	gene_id "ENSMUSG00000015305.7"; transcript_id "ENSMUST00000015449.6"; gene_type "protein_coding"; gene_name "Sash1"; transcript_type "protein_coding"; transcript_name "Sash1-201"; exon_number 13; exon_id "ENSMUSE00000098091.2"; level 2; protein_id "ENSMUSP00000015449.6"; transcript_support_level "1"; mgi_id "MGI:1917347"; tag "basic"; tag "Ensembl_canonical"; tag "GENCODE_Primary"; tag "appris_principal_1"; tag "CCDS"; ccdsid "CCDS23692.1"; havana_gene "OTTMUSG00000062029.1"; havana_transcript "OTTMUST00000151442.1";
chr10	HAVANA	CDS	8618192	8618327	0	-	0	gene_id "ENSMUSG00000015305.7"; transcript_id "ENSMUST00000015449.6"; gene_type "protein_coding"; gene_name "Sash1"; transcript_type "protein_coding"; transcript_name "Sash1-201"; exon_number 13; exon_id "ENSMUSE00000098091.2"; level 2; protein_id "ENSMUSP00000015449.6"; transcript_support_level "1"; mgi_id "MGI:1917347"; tag "basic"; tag "Ensembl_canonical"; tag "GENCODE_Primary"; tag "appris_principal_1"; tag "CCDS"; ccdsid "CCDS23692.1"; havana_gene "OTTMUSG00000062029.1"; havana_transcript "OTTMUST00000151442.1";
chr10	ENSEMBL_gcm37	exon	8618192	8618327	18.7824365832389	-	.	gene_id "ENSMUSG00000015305.7"; transcript_id "ENSMUSG00000015305.7_tx_4"; exon_id "chr10_8618192_8618327_-"; exonnum "6"; txlen "6505";
chr10	ENSEMBL_gcm37	exon	8618192	8618327	9.92887919489005	-	.	gene_id "ENSMUSG00000015305.7"; transcript_id "ENSMUSG00000015305.7_tx_6"; exon_id "chr10_8618192_8618327_-"; exonnum "6"; txlen "6991";
chr10	HAVANA	exon	8620252	8620395	0	-	.	gene_id "ENSMUSG00000015305.7"; transcript_id "ENSMUST00000015449.6"; gene_type "protein_coding"; gene_name "Sash1"; transcript_type "protein_coding"; transcript_name "Sash1-201"; exon_number 12; exon_id "ENSMUSE00000322086.2"; level 2; protein_id "ENSMUSP00000015449.6"; transcript_support_level "1"; mgi_id "MGI:1917347"; tag "basic"; tag "Ensembl_canonical"; tag "GENCODE_Primary"; tag "appris_principal_1"; tag "CCDS"; ccdsid "CCDS23692.1"; havana_gene "OTTMUSG00000062029.1"; havana_transcript "OTTMUST00000151442.1";
chr10	HAVANA	CDS	8620252	8620395	0	-	0	gene_id "ENSMUSG00000015305.7"; transcript_id "ENSMUST00000015449.6"; gene_type "protein_coding"; gene_name "Sash1"; transcript_type "protein_coding"; transcript_name "Sash1-201"; exon_number 12; exon_id "ENSMUSE00000322086.2"; level 2; protein_id "ENSMUSP00000015449.6"; transcript_support_level "1"; mgi_id "MGI:1917347"; tag "basic"; tag "Ensembl_canonical"; tag "GENCODE_Primary"; tag "appris_principal_1"; tag "CCDS"; ccdsid "CCDS23692.1"; havana_gene "OTTMUSG00000062029.1"; havana_transcript "OTTMUST00000151442.1";
chr10	ENSEMBL_gcm37	exon	8620252	8620395	18.7824365832389	-	.	gene_id "ENSMUSG00000015305.7"; transcript_id "ENSMUSG00000015305.7_tx_4"; exon_id "chr10_8620252_8620395_-"; exonnum "5"; txlen "6505";
chr10	ENSEMBL_gcm37	exon	8620252	8620395	9.92887919489005	-	.	gene_id "ENSMUSG00000015305.7"; transcript_id "ENSMUSG00000015305.7_tx_6"; exon_id "chr10_8620252_8620395_-"; exonnum "5"; txlen "6991";
chr10	HAVANA	exon	8620363	8620395	0	-	.	gene_id "ENSMUSG00000015305.7"; transcript_id "ENSMUST00000212869.2"; gene_type "protein_coding"; gene_name "Sash1"; transcript_type "protein_coding"; transcript_name "Sash1-203"; exon_number 4; exon_id "ENSMUSE00001391240.2"; level 2; protein_id "ENSMUSP00000148780.2"; transcript_support_level "5"; mgi_id "MGI:1917347"; tag "mRNA_start_NF"; tag "mRNA_end_NF"; tag "cds_start_NF"; tag "cds_end_NF"; havana_gene "OTTMUSG00000062029.1"; havana_transcript "OTTMUST00000151443.1";
chr10	HAVANA	CDS	8620363	8620395	0	-	0	gene_id "ENSMUSG00000015305.7"; transcript_id "ENSMUST00000212869.2"; gene_type "protein_coding"; gene_name "Sash1"; transcript_type "protein_coding"; transcript_name "Sash1-203"; exon_number 4; exon_id "ENSMUSE00001391240.2"; level 2; protein_id "ENSMUSP00000148780.2"; transcript_support_level "5"; mgi_id "MGI:1917347"; tag "mRNA_start_NF"; tag "mRNA_end_NF"; tag "cds_start_NF"; tag "cds_end_NF"; havana_gene "OTTMUSG00000062029.1"; havana_transcript "OTTMUST00000151443.1";
chr10	HAVANA	transcript	8620363	8632525	0	-	.	gene_id "ENSMUSG00000015305.7"; transcript_id "ENSMUST00000212869.2"; gene_type "protein_coding"; gene_name "Sash1"; transcript_type "protein_coding"; transcript_name "Sash1-203"; level 2; protein_id "ENSMUSP00000148780.2"; transcript_support_level "5"; mgi_id "MGI:1917347"; tag "mRNA_start_NF"; tag "mRNA_end_NF"; tag "cds_start_NF"; tag "cds_end_NF"; havana_gene "OTTMUSG00000062029.1"; havana_transcript "OTTMUST00000151443.1";
chr10	HAVANA	exon	8621880	8621954	0	-	.	gene_id "ENSMUSG00000015305.7"; transcript_id "ENSMUST00000015449.6"; gene_type "protein_coding"; gene_name "Sash1"; transcript_type "protein_coding"; transcript_name "Sash1-201"; exon_number 11; exon_id "ENSMUSE00000322095.2"; level 2; protein_id "ENSMUSP00000015449.6"; transcript_support_level "1"; mgi_id "MGI:1917347"; tag "basic"; tag "Ensembl_canonical"; tag "GENCODE_Primary"; tag "appris_principal_1"; tag "CCDS"; ccdsid "CCDS23692.1"; havana_gene "OTTMUSG00000062029.1"; havana_transcript "OTTMUST00000151442.1";
chr10	HAVANA	CDS	8621880	8621954	0	-	0	gene_id "ENSMUSG00000015305.7"; transcript_id "ENSMUST00000015449.6"; gene_type "protein_coding"; gene_name "Sash1"; transcript_type "protein_coding"; transcript_name "Sash1-201"; exon_number 11; exon_id "ENSMUSE00000322095.2"; level 2; protein_id "ENSMUSP00000015449.6"; transcript_support_level "1"; mgi_id "MGI:1917347"; tag "basic"; tag "Ensembl_canonical"; tag "GENCODE_Primary"; tag "appris_principal_1"; tag "CCDS"; ccdsid "CCDS23692.1"; havana_gene "OTTMUSG00000062029.1"; havana_transcript "OTTMUST00000151442.1";
chr10	HAVANA	exon	8621880	8621954	0	-	.	gene_id "ENSMUSG00000015305.7"; transcript_id "ENSMUST00000212869.2"; gene_type "protein_coding"; gene_name "Sash1"; transcript_type "protein_coding"; transcript_name "Sash1-203"; exon_number 3; exon_id "ENSMUSE00000322095.2"; level 2; protein_id "ENSMUSP00000148780.2"; transcript_support_level "5"; mgi_id "MGI:1917347"; tag "mRNA_start_NF"; tag "mRNA_end_NF"; tag "cds_start_NF"; tag "cds_end_NF"; havana_gene "OTTMUSG00000062029.1"; havana_transcript "OTTMUST00000151443.1";
chr10	HAVANA	CDS	8621880	8621954	0	-	0	gene_id "ENSMUSG00000015305.7"; transcript_id "ENSMUST00000212869.2"; gene_type "protein_coding"; gene_name "Sash1"; transcript_type "protein_coding"; transcript_name "Sash1-203"; exon_number 3; exon_id "ENSMUSE00000322095.2"; level 2; protein_id "ENSMUSP00000148780.2"; transcript_support_level "5"; mgi_id "MGI:1917347"; tag "mRNA_start_NF"; tag "mRNA_end_NF"; tag "cds_start_NF"; tag "cds_end_NF"; havana_gene "OTTMUSG00000062029.1"; havana_transcript "OTTMUST00000151443.1";
chr10	ENSEMBL_gcm37	exon	8621880	8621954	18.7824365832389	-	.	gene_id "ENSMUSG00000015305.7"; transcript_id "ENSMUSG00000015305.7_tx_4"; exon_id "chr10_8621880_8621954_-"; exonnum "4"; txlen "6505";
chr10	ENSEMBL_gcm37	exon	8621880	8621954	9.92887919489005	-	.	gene_id "ENSMUSG00000015305.7"; transcript_id "ENSMUSG00000015305.7_tx_6"; exon_id "chr10_8621880_8621954_-"; exonnum "4"; txlen "6991";
chr10	HAVANA	exon	8626417	8627249	0	-	.	gene_id "ENSMUSG00000015305.7"; transcript_id "ENSMUST00000212869.2"; gene_type "protein_coding"; gene_name "Sash1"; transcript_type "protein_coding"; transcript_name "Sash1-203"; exon_number 2; exon_id "ENSMUSE00001392309.2"; level 2; protein_id "ENSMUSP00000148780.2"; transcript_support_level "5"; mgi_id "MGI:1917347"; tag "mRNA_start_NF"; tag "mRNA_end_NF"; tag "cds_start_NF"; tag "cds_end_NF"; havana_gene "OTTMUSG00000062029.1"; havana_transcript "OTTMUST00000151443.1";
chr10	HAVANA	CDS	8626417	8627249	0	-	2	gene_id "ENSMUSG00000015305.7"; transcript_id "ENSMUST00000212869.2"; gene_type "protein_coding"; gene_name "Sash1"; transcript_type "protein_coding"; transcript_name "Sash1-203"; exon_number 2; exon_id "ENSMUSE00001392309.2"; level 2; protein_id "ENSMUSP00000148780.2"; transcript_support_level "5"; mgi_id "MGI:1917347"; tag "mRNA_start_NF"; tag "mRNA_end_NF"; tag "cds_start_NF"; tag "cds_end_NF"; havana_gene "OTTMUSG00000062029.1"; havana_transcript "OTTMUST00000151443.1";
chr10	ENSEMBL_gcm37	exon	8626417	8627249	9.92887919489005	-	.	gene_id "ENSMUSG00000015305.7"; transcript_id "ENSMUSG00000015305.7_tx_6"; exon_id "chr10_8626417_8627249_-"; exonnum "3"; txlen "6991";
chr10	HAVANA	exon	8626903	8627249	0	-	.	gene_id "ENSMUSG00000015305.7"; transcript_id "ENSMUST00000015449.6"; gene_type "protein_coding"; gene_name "Sash1"; transcript_type "protein_coding"; transcript_name "Sash1-201"; exon_number 10; exon_id "ENSMUSE00000322102.2"; level 2; protein_id "ENSMUSP00000015449.6"; transcript_support_level "1"; mgi_id "MGI:1917347"; tag "basic"; tag "Ensembl_canonical"; tag "GENCODE_Primary"; tag "appris_principal_1"; tag "CCDS"; ccdsid "CCDS23692.1"; havana_gene "OTTMUSG00000062029.1"; havana_transcript "OTTMUST00000151442.1";
chr10	HAVANA	CDS	8626903	8627249	0	-	2	gene_id "ENSMUSG00000015305.7"; transcript_id "ENSMUST00000015449.6"; gene_type "protein_coding"; gene_name "Sash1"; transcript_type "protein_coding"; transcript_name "Sash1-201"; exon_number 10; exon_id "ENSMUSE00000322102.2"; level 2; protein_id "ENSMUSP00000015449.6"; transcript_support_level "1"; mgi_id "MGI:1917347"; tag "basic"; tag "Ensembl_canonical"; tag "GENCODE_Primary"; tag "appris_principal_1"; tag "CCDS"; ccdsid "CCDS23692.1"; havana_gene "OTTMUSG00000062029.1"; havana_transcript "OTTMUST00000151442.1";
chr10	ENSEMBL_gcm37	exon	8626903	8627249	18.7824365832389	-	.	gene_id "ENSMUSG00000015305.7"; transcript_id "ENSMUSG00000015305.7_tx_4"; exon_id "chr10_8626903_8627249_-"; exonnum "3"; txlen "6505";
chr10	HAVANA	exon	8626923	8627249	0	-	.	gene_id "ENSMUSG00000015305.7"; transcript_id "ENSMUST00000212553.2"; gene_type "protein_coding"; gene_name "Sash1"; transcript_type "protein_coding"; transcript_name "Sash1-202"; exon_number 3; exon_id "ENSMUSE00001390622.2"; level 2; protein_id "ENSMUSP00000148656.2"; transcript_support_level "2"; mgi_id "MGI:1917347"; tag "mRNA_end_NF"; tag "cds_end_NF"; tag "CAGE_supported_TSS"; havana_gene "OTTMUSG00000062029.1"; havana_transcript "OTTMUST00000151444.1";
chr10	HAVANA	CDS	8626923	8627249	0	-	2	gene_id "ENSMUSG00000015305.7"; transcript_id "ENSMUST00000212553.2"; gene_type "protein_coding"; gene_name "Sash1"; transcript_type "protein_coding"; transcript_name "Sash1-202"; exon_number 3; exon_id "ENSMUSE00001390622.2"; level 2; protein_id "ENSMUSP00000148656.2"; transcript_support_level "2"; mgi_id "MGI:1917347"; tag "mRNA_end_NF"; tag "cds_end_NF"; tag "CAGE_supported_TSS"; havana_gene "OTTMUSG00000062029.1"; havana_transcript "OTTMUST00000151444.1";
chr10	HAVANA	transcript	8626923	8638238	0	-	.	gene_id "ENSMUSG00000015305.7"; transcript_id "ENSMUST00000212553.2"; gene_type "protein_coding"; gene_name "Sash1"; transcript_type "protein_coding"; transcript_name "Sash1-202"; level 2; protein_id "ENSMUSP00000148656.2"; transcript_support_level "2"; mgi_id "MGI:1917347"; tag "mRNA_end_NF"; tag "cds_end_NF"; tag "CAGE_supported_TSS"; havana_gene "OTTMUSG00000062029.1"; havana_transcript "OTTMUST00000151444.1";
chr10	HAVANA	exon	8632393	8632525	0	-	.	gene_id "ENSMUSG00000015305.7"; transcript_id "ENSMUST00000015449.6"; gene_type "protein_coding"; gene_name "Sash1"; transcript_type "protein_coding"; transcript_name "Sash1-201"; exon_number 9; exon_id "ENSMUSE00000322110.2"; level 2; protein_id "ENSMUSP00000015449.6"; transcript_support_level "1"; mgi_id "MGI:1917347"; tag "basic"; tag "Ensembl_canonical"; tag "GENCODE_Primary"; tag "appris_principal_1"; tag "CCDS"; ccdsid "CCDS23692.1"; havana_gene "OTTMUSG00000062029.1"; havana_transcript "OTTMUST00000151442.1";
chr10	HAVANA	CDS	8632393	8632525	0	-	0	gene_id "ENSMUSG00000015305.7"; transcript_id "ENSMUST00000015449.6"; gene_type "protein_coding"; gene_name "Sash1"; transcript_type "protein_coding"; transcript_name "Sash1-201"; exon_number 9; exon_id "ENSMUSE00000322110.2"; level 2; protein_id "ENSMUSP00000015449.6"; transcript_support_level "1"; mgi_id "MGI:1917347"; tag "basic"; tag "Ensembl_canonical"; tag "GENCODE_Primary"; tag "appris_principal_1"; tag "CCDS"; ccdsid "CCDS23692.1"; havana_gene "OTTMUSG00000062029.1"; havana_transcript "OTTMUST00000151442.1";
chr10	HAVANA	exon	8632393	8632525	0	-	.	gene_id "ENSMUSG00000015305.7"; transcript_id "ENSMUST00000212869.2"; gene_type "protein_coding"; gene_name "Sash1"; transcript_type "protein_coding"; transcript_name "Sash1-203"; exon_number 1; exon_id "ENSMUSE00000322110.2"; level 2; protein_id "ENSMUSP00000148780.2"; transcript_support_level "5"; mgi_id "MGI:1917347"; tag "mRNA_start_NF"; tag "mRNA_end_NF"; tag "cds_start_NF"; tag "cds_end_NF"; havana_gene "OTTMUSG00000062029.1"; havana_transcript "OTTMUST00000151443.1";
chr10	HAVANA	CDS	8632393	8632525	0	-	0	gene_id "ENSMUSG00000015305.7"; transcript_id "ENSMUST00000212869.2"; gene_type "protein_coding"; gene_name "Sash1"; transcript_type "protein_coding"; transcript_name "Sash1-203"; exon_number 1; exon_id "ENSMUSE00000322110.2"; level 2; protein_id "ENSMUSP00000148780.2"; transcript_support_level "5"; mgi_id "MGI:1917347"; tag "mRNA_start_NF"; tag "mRNA_end_NF"; tag "cds_start_NF"; tag "cds_end_NF"; havana_gene "OTTMUSG00000062029.1"; havana_transcript "OTTMUST00000151443.1";
chr10	HAVANA	exon	8632393	8632525	0	-	.	gene_id "ENSMUSG00000015305.7"; transcript_id "ENSMUST00000212553.2"; gene_type "protein_coding"; gene_name "Sash1"; transcript_type "protein_coding"; transcript_name "Sash1-202"; exon_number 2; exon_id "ENSMUSE00000322110.2"; level 2; protein_id "ENSMUSP00000148656.2"; transcript_support_level "2"; mgi_id "MGI:1917347"; tag "mRNA_end_NF"; tag "cds_end_NF"; tag "CAGE_supported_TSS"; havana_gene "OTTMUSG00000062029.1"; havana_transcript "OTTMUST00000151444.1";
chr10	HAVANA	CDS	8632393	8632525	0	-	0	gene_id "ENSMUSG00000015305.7"; transcript_id "ENSMUST00000212553.2"; gene_type "protein_coding"; gene_name "Sash1"; transcript_type "protein_coding"; transcript_name "Sash1-202"; exon_number 2; exon_id "ENSMUSE00000322110.2"; level 2; protein_id "ENSMUSP00000148656.2"; transcript_support_level "2"; mgi_id "MGI:1917347"; tag "mRNA_end_NF"; tag "cds_end_NF"; tag "CAGE_supported_TSS"; havana_gene "OTTMUSG00000062029.1"; havana_transcript "OTTMUST00000151444.1";
chr10	ENSEMBL_gcm37	exon	8632393	8632525	18.7824365832389	-	.	gene_id "ENSMUSG00000015305.7"; transcript_id "ENSMUSG00000015305.7_tx_4"; exon_id "chr10_8632393_8632525_-"; exonnum "2"; txlen "6505";
chr10	ENSEMBL_gcm37	exon	8632393	8632525	9.92887919489005	-	.	gene_id "ENSMUSG00000015305.7"; transcript_id "ENSMUSG00000015305.7_tx_6"; exon_id "chr10_8632393_8632525_-"; exonnum "2"; txlen "6991";
chr10	sragcm37_ss	exon	8633178	8633419	18.7824365832389	-	.	gene_id "ENSMUSG00000015305.7"; transcript_id "ENSMUSG00000015305.7_tx_4"; exon_id "chr10_8633178_8633419_-"; exonnum "1"; txlen "6505";
chr10	sragcm37_ss	exon	8633178	8633419	9.92887919489005	-	.	gene_id "ENSMUSG00000015305.7"; transcript_id "ENSMUSG00000015305.7_tx_6"; exon_id "chr10_8633178_8633419_-"; exonnum "1"; txlen "6991";
chr10	HAVANA	CDS	8637859	8637870	0	-	0	gene_id "ENSMUSG00000015305.7"; transcript_id "ENSMUST00000212553.2"; gene_type "protein_coding"; gene_name "Sash1"; transcript_type "protein_coding"; transcript_name "Sash1-202"; exon_number 1; exon_id "ENSMUSE00001389810.2"; level 2; protein_id "ENSMUSP00000148656.2"; transcript_support_level "2"; mgi_id "MGI:1917347"; tag "mRNA_end_NF"; tag "cds_end_NF"; tag "CAGE_supported_TSS"; havana_gene "OTTMUSG00000062029.1"; havana_transcript "OTTMUST00000151444.1";
chr10	HAVANA	exon	8637859	8638238	0	-	.	gene_id "ENSMUSG00000015305.7"; transcript_id "ENSMUST00000212553.2"; gene_type "protein_coding"; gene_name "Sash1"; transcript_type "protein_coding"; transcript_name "Sash1-202"; exon_number 1; exon_id "ENSMUSE00001389810.2"; level 2; protein_id "ENSMUSP00000148656.2"; transcript_support_level "2"; mgi_id "MGI:1917347"; tag "mRNA_end_NF"; tag "cds_end_NF"; tag "CAGE_supported_TSS"; havana_gene "OTTMUSG00000062029.1"; havana_transcript "OTTMUST00000151444.1";
chr10	HAVANA	start_codon	8637868	8637870	0	-	0	gene_id "ENSMUSG00000015305.7"; transcript_id "ENSMUST00000212553.2"; gene_type "protein_coding"; gene_name "Sash1"; transcript_type "protein_coding"; transcript_name "Sash1-202"; exon_number 1; exon_id "ENSMUSE00001389810.2"; level 2; protein_id "ENSMUSP00000148656.2"; transcript_support_level "2"; mgi_id "MGI:1917347"; tag "mRNA_end_NF"; tag "cds_end_NF"; tag "CAGE_supported_TSS"; havana_gene "OTTMUSG00000062029.1"; havana_transcript "OTTMUST00000151444.1";
chr10	HAVANA	UTR	8637871	8638238	0	-	.	gene_id "ENSMUSG00000015305.7"; transcript_id "ENSMUST00000212553.2"; gene_type "protein_coding"; gene_name "Sash1"; transcript_type "protein_coding"; transcript_name "Sash1-202"; exon_number 1; exon_id "ENSMUSE00001389810.2"; level 2; protein_id "ENSMUSP00000148656.2"; transcript_support_level "2"; mgi_id "MGI:1917347"; tag "mRNA_end_NF"; tag "cds_end_NF"; tag "CAGE_supported_TSS"; havana_gene "OTTMUSG00000062029.1"; havana_transcript "OTTMUST00000151444.1";
chr10	HAVANA	exon	8656283	8656384	0	-	.	gene_id "ENSMUSG00000015305.7"; transcript_id "ENSMUST00000015449.6"; gene_type "protein_coding"; gene_name "Sash1"; transcript_type "protein_coding"; transcript_name "Sash1-201"; exon_number 8; exon_id "ENSMUSE00000322118.2"; level 2; protein_id "ENSMUSP00000015449.6"; transcript_support_level "1"; mgi_id "MGI:1917347"; tag "basic"; tag "Ensembl_canonical"; tag "GENCODE_Primary"; tag "appris_principal_1"; tag "CCDS"; ccdsid "CCDS23692.1"; havana_gene "OTTMUSG00000062029.1"; havana_transcript "OTTMUST00000151442.1";
chr10	HAVANA	CDS	8656283	8656384	0	-	0	gene_id "ENSMUSG00000015305.7"; transcript_id "ENSMUST00000015449.6"; gene_type "protein_coding"; gene_name "Sash1"; transcript_type "protein_coding"; transcript_name "Sash1-201"; exon_number 8; exon_id "ENSMUSE00000322118.2"; level 2; protein_id "ENSMUSP00000015449.6"; transcript_support_level "1"; mgi_id "MGI:1917347"; tag "basic"; tag "Ensembl_canonical"; tag "GENCODE_Primary"; tag "appris_principal_1"; tag "CCDS"; ccdsid "CCDS23692.1"; havana_gene "OTTMUSG00000062029.1"; havana_transcript "OTTMUST00000151442.1";
chr10	HAVANA	exon	8659962	8660074	0	-	.	gene_id "ENSMUSG00000015305.7"; transcript_id "ENSMUST00000015449.6"; gene_type "protein_coding"; gene_name "Sash1"; transcript_type "protein_coding"; transcript_name "Sash1-201"; exon_number 7; exon_id "ENSMUSE00000322123.2"; level 2; protein_id "ENSMUSP00000015449.6"; transcript_support_level "1"; mgi_id "MGI:1917347"; tag "basic"; tag "Ensembl_canonical"; tag "GENCODE_Primary"; tag "appris_principal_1"; tag "CCDS"; ccdsid "CCDS23692.1"; havana_gene "OTTMUSG00000062029.1"; havana_transcript "OTTMUST00000151442.1";
chr10	HAVANA	CDS	8659962	8660074	0	-	2	gene_id "ENSMUSG00000015305.7"; transcript_id "ENSMUST00000015449.6"; gene_type "protein_coding"; gene_name "Sash1"; transcript_type "protein_coding"; transcript_name "Sash1-201"; exon_number 7; exon_id "ENSMUSE00000322123.2"; level 2; protein_id "ENSMUSP00000015449.6"; transcript_support_level "1"; mgi_id "MGI:1917347"; tag "basic"; tag "Ensembl_canonical"; tag "GENCODE_Primary"; tag "appris_principal_1"; tag "CCDS"; ccdsid "CCDS23692.1"; havana_gene "OTTMUSG00000062029.1"; havana_transcript "OTTMUST00000151442.1";
chr10	HAVANA	exon	8662112	8662198	0	-	.	gene_id "ENSMUSG00000015305.7"; transcript_id "ENSMUST00000015449.6"; gene_type "protein_coding"; gene_name "Sash1"; transcript_type "protein_coding"; transcript_name "Sash1-201"; exon_number 6; exon_id "ENSMUSE00000322130.2"; level 2; protein_id "ENSMUSP00000015449.6"; transcript_support_level "1"; mgi_id "MGI:1917347"; tag "basic"; tag "Ensembl_canonical"; tag "GENCODE_Primary"; tag "appris_principal_1"; tag "CCDS"; ccdsid "CCDS23692.1"; havana_gene "OTTMUSG00000062029.1"; havana_transcript "OTTMUST00000151442.1";
chr10	HAVANA	CDS	8662112	8662198	0	-	2	gene_id "ENSMUSG00000015305.7"; transcript_id "ENSMUST00000015449.6"; gene_type "protein_coding"; gene_name "Sash1"; transcript_type "protein_coding"; transcript_name "Sash1-201"; exon_number 6; exon_id "ENSMUSE00000322130.2"; level 2; protein_id "ENSMUSP00000015449.6"; transcript_support_level "1"; mgi_id "MGI:1917347"; tag "basic"; tag "Ensembl_canonical"; tag "GENCODE_Primary"; tag "appris_principal_1"; tag "CCDS"; ccdsid "CCDS23692.1"; havana_gene "OTTMUSG00000062029.1"; havana_transcript "OTTMUST00000151442.1";
chr10	HAVANA	exon	8665325	8665365	0	-	.	gene_id "ENSMUSG00000015305.7"; transcript_id "ENSMUST00000015449.6"; gene_type "protein_coding"; gene_name "Sash1"; transcript_type "protein_coding"; transcript_name "Sash1-201"; exon_number 5; exon_id "ENSMUSE00000322137.2"; level 2; protein_id "ENSMUSP00000015449.6"; transcript_support_level "1"; mgi_id "MGI:1917347"; tag "basic"; tag "Ensembl_canonical"; tag "GENCODE_Primary"; tag "appris_principal_1"; tag "CCDS"; ccdsid "CCDS23692.1"; havana_gene "OTTMUSG00000062029.1"; havana_transcript "OTTMUST00000151442.1";
chr10	HAVANA	CDS	8665325	8665365	0	-	1	gene_id "ENSMUSG00000015305.7"; transcript_id "ENSMUST00000015449.6"; gene_type "protein_coding"; gene_name "Sash1"; transcript_type "protein_coding"; transcript_name "Sash1-201"; exon_number 5; exon_id "ENSMUSE00000322137.2"; level 2; protein_id "ENSMUSP00000015449.6"; transcript_support_level "1"; mgi_id "MGI:1917347"; tag "basic"; tag "Ensembl_canonical"; tag "GENCODE_Primary"; tag "appris_principal_1"; tag "CCDS"; ccdsid "CCDS23692.1"; havana_gene "OTTMUSG00000062029.1"; havana_transcript "OTTMUST00000151442.1";
chr10	HAVANA	exon	8689486	8690054	0	-	.	gene_id "ENSMUSG00000015305.7"; transcript_id "ENSMUST00000213032.2"; gene_type "protein_coding"; gene_name "Sash1"; transcript_type "retained_intron"; transcript_name "Sash1-204"; exon_number 4; exon_id "ENSMUSE00001389858.2"; level 2; transcript_support_level "1"; mgi_id "MGI:1917347"; havana_gene "OTTMUSG00000062029.1"; havana_transcript "OTTMUST00000151445.1";
chr10	HAVANA	transcript	8689486	8761796	0	-	.	gene_id "ENSMUSG00000015305.7"; transcript_id "ENSMUST00000213032.2"; gene_type "protein_coding"; gene_name "Sash1"; transcript_type "retained_intron"; transcript_name "Sash1-204"; level 2; transcript_support_level "1"; mgi_id "MGI:1917347"; havana_gene "OTTMUSG00000062029.1"; havana_transcript "OTTMUST00000151445.1";
chr10	HAVANA	exon	8690005	8690054	0	-	.	gene_id "ENSMUSG00000015305.7"; transcript_id "ENSMUST00000015449.6"; gene_type "protein_coding"; gene_name "Sash1"; transcript_type "protein_coding"; transcript_name "Sash1-201"; exon_number 4; exon_id "ENSMUSE00000322144.2"; level 2; protein_id "ENSMUSP00000015449.6"; transcript_support_level "1"; mgi_id "MGI:1917347"; tag "basic"; tag "Ensembl_canonical"; tag "GENCODE_Primary"; tag "appris_principal_1"; tag "CCDS"; ccdsid "CCDS23692.1"; havana_gene "OTTMUSG00000062029.1"; havana_transcript "OTTMUST00000151442.1";
chr10	HAVANA	CDS	8690005	8690054	0	-	0	gene_id "ENSMUSG00000015305.7"; transcript_id "ENSMUST00000015449.6"; gene_type "protein_coding"; gene_name "Sash1"; transcript_type "protein_coding"; transcript_name "Sash1-201"; exon_number 4; exon_id "ENSMUSE00000322144.2"; level 2; protein_id "ENSMUSP00000015449.6"; transcript_support_level "1"; mgi_id "MGI:1917347"; tag "basic"; tag "Ensembl_canonical"; tag "GENCODE_Primary"; tag "appris_principal_1"; tag "CCDS"; ccdsid "CCDS23692.1"; havana_gene "OTTMUSG00000062029.1"; havana_transcript "OTTMUST00000151442.1";
chr10	HAVANA	exon	8690171	8690221	0	-	.	gene_id "ENSMUSG00000015305.7"; transcript_id "ENSMUST00000015449.6"; gene_type "protein_coding"; gene_name "Sash1"; transcript_type "protein_coding"; transcript_name "Sash1-201"; exon_number 3; exon_id "ENSMUSE00000322149.2"; level 2; protein_id "ENSMUSP00000015449.6"; transcript_support_level "1"; mgi_id "MGI:1917347"; tag "basic"; tag "Ensembl_canonical"; tag "GENCODE_Primary"; tag "appris_principal_1"; tag "CCDS"; ccdsid "CCDS23692.1"; havana_gene "OTTMUSG00000062029.1"; havana_transcript "OTTMUST00000151442.1";
chr10	HAVANA	CDS	8690171	8690221	0	-	0	gene_id "ENSMUSG00000015305.7"; transcript_id "ENSMUST00000015449.6"; gene_type "protein_coding"; gene_name "Sash1"; transcript_type "protein_coding"; transcript_name "Sash1-201"; exon_number 3; exon_id "ENSMUSE00000322149.2"; level 2; protein_id "ENSMUSP00000015449.6"; transcript_support_level "1"; mgi_id "MGI:1917347"; tag "basic"; tag "Ensembl_canonical"; tag "GENCODE_Primary"; tag "appris_principal_1"; tag "CCDS"; ccdsid "CCDS23692.1"; havana_gene "OTTMUSG00000062029.1"; havana_transcript "OTTMUST00000151442.1";
chr10	HAVANA	exon	8690171	8690221	0	-	.	gene_id "ENSMUSG00000015305.7"; transcript_id "ENSMUST00000213032.2"; gene_type "protein_coding"; gene_name "Sash1"; transcript_type "retained_intron"; transcript_name "Sash1-204"; exon_number 3; exon_id "ENSMUSE00001390747.2"; level 2; transcript_support_level "1"; mgi_id "MGI:1917347"; havana_gene "OTTMUSG00000062029.1"; havana_transcript "OTTMUST00000151445.1";
chr10	ENSEMBL	gene	8699775	8699911	0	-	.	gene_id "ENSMUSG00000065692.3"; gene_type "snoRNA"; gene_name "Gm25410"; level 3; mgi_id "MGI:5455187";
chr10	ENSEMBL	transcript	8699775	8699911	0	-	.	gene_id "ENSMUSG00000065692.3"; transcript_id "ENSMUST00000083758.3"; gene_type "snoRNA"; gene_name "Gm25410"; transcript_type "snoRNA"; transcript_name "Gm25410-201"; level 3; transcript_support_level "NA"; mgi_id "MGI:5455187"; tag "basic"; tag "Ensembl_canonical"; tag "GENCODE_Primary";
chr10	ENSEMBL	exon	8699775	8699911	0	-	.	gene_id "ENSMUSG00000065692.3"; transcript_id "ENSMUST00000083758.3"; gene_type "snoRNA"; gene_name "Gm25410"; transcript_type "snoRNA"; transcript_name "Gm25410-201"; exon_number 1; exon_id "ENSMUSE00000522917.2"; level 3; transcript_support_level "NA"; mgi_id "MGI:5455187"; tag "basic"; tag "Ensembl_canonical"; tag "GENCODE_Primary";
chr10	HAVANA	exon	8726107	8726235	0	-	.	gene_id "ENSMUSG00000015305.7"; transcript_id "ENSMUST00000015449.6"; gene_type "protein_coding"; gene_name "Sash1"; transcript_type "protein_coding"; transcript_name "Sash1-201"; exon_number 2; exon_id "ENSMUSE00000322157.2"; level 2; protein_id "ENSMUSP00000015449.6"; transcript_support_level "1"; mgi_id "MGI:1917347"; tag "basic"; tag "Ensembl_canonical"; tag "GENCODE_Primary"; tag "appris_principal_1"; tag "CCDS"; ccdsid "CCDS23692.1"; havana_gene "OTTMUSG00000062029.1"; havana_transcript "OTTMUST00000151442.1";
chr10	HAVANA	CDS	8726107	8726235	0	-	0	gene_id "ENSMUSG00000015305.7"; transcript_id "ENSMUST00000015449.6"; gene_type "protein_coding"; gene_name "Sash1"; transcript_type "protein_coding"; transcript_name "Sash1-201"; exon_number 2; exon_id "ENSMUSE00000322157.2"; level 2; protein_id "ENSMUSP00000015449.6"; transcript_support_level "1"; mgi_id "MGI:1917347"; tag "basic"; tag "Ensembl_canonical"; tag "GENCODE_Primary"; tag "appris_principal_1"; tag "CCDS"; ccdsid "CCDS23692.1"; havana_gene "OTTMUSG00000062029.1"; havana_transcript "OTTMUST00000151442.1";
chr10	HAVANA	exon	8726107	8726235	0	-	.	gene_id "ENSMUSG00000015305.7"; transcript_id "ENSMUST00000213032.2"; gene_type "protein_coding"; gene_name "Sash1"; transcript_type "retained_intron"; transcript_name "Sash1-204"; exon_number 2; exon_id "ENSMUSE00001391092.2"; level 2; transcript_support_level "1"; mgi_id "MGI:1917347"; havana_gene "OTTMUSG00000062029.1"; havana_transcript "OTTMUST00000151445.1";
chr10	HAVANA	gene	8736602	8737214	0	-	.	gene_id "ENSMUSG00000138680.1"; gene_type "lncRNA"; gene_name "ENSMUSG00000138680"; level 2; tag "overlapping_locus";
chr10	HAVANA	transcript	8736602	8737214	0	-	.	gene_id "ENSMUSG00000138680.1"; transcript_id "ENSMUST00000349188.1"; gene_type "lncRNA"; gene_name "ENSMUSG00000138680"; transcript_type "lncRNA"; transcript_name "ENSMUST00000349188"; level 2; tag "basic"; tag "Ensembl_canonical"; tag "GENCODE_Primary"; tag "TAGENE";
chr10	HAVANA	exon	8736602	8737214	0	-	.	gene_id "ENSMUSG00000138680.1"; transcript_id "ENSMUST00000349188.1"; gene_type "lncRNA"; gene_name "ENSMUSG00000138680"; transcript_type "lncRNA"; transcript_name "ENSMUST00000349188"; exon_number 1; exon_id "ENSMUSE00001687532.1"; level 2; tag "basic"; tag "Ensembl_canonical"; tag "GENCODE_Primary"; tag "TAGENE";
chr10	HAVANA	exon	8736607	8736916	0	-	.	gene_id "ENSMUSG00000138680.1"; transcript_id "ENSMUST00000349189.1"; gene_type "lncRNA"; gene_name "ENSMUSG00000138680"; transcript_type "lncRNA"; transcript_name "ENSMUST00000349189"; exon_number 2; exon_id "ENSMUSE00001687531.1"; level 2; tag "basic"; tag "TAGENE";
chr10	HAVANA	transcript	8736607	8737163	0	-	.	gene_id "ENSMUSG00000138680.1"; transcript_id "ENSMUST00000349189.1"; gene_type "lncRNA"; gene_name "ENSMUSG00000138680"; transcript_type "lncRNA"; transcript_name "ENSMUST00000349189"; level 2; tag "basic"; tag "TAGENE";
chr10	HAVANA	gene	8736608	8737187	0	-	.	gene_id "ENSMUSG00000111165.2"; gene_type "TEC"; gene_name "4930553I21Rik"; level 2; mgi_id "MGI:1922603"; havana_gene "OTTMUSG00000063579.1";
chr10	HAVANA	transcript	8736608	8737187	0	-	.	gene_id "ENSMUSG00000111165.2"; transcript_id "ENSMUST00000214016.2"; gene_type "TEC"; gene_name "4930553I21Rik"; transcript_type "TEC"; transcript_name "4930553I21Rik-201"; level 2; transcript_support_level "NA"; mgi_id "MGI:1922603"; tag "basic"; tag "Ensembl_canonical"; tag "GENCODE_Primary"; havana_gene "OTTMUSG00000063579.1"; havana_transcript "OTTMUST00000154851.1";
chr10	HAVANA	exon	8736608	8737187	0	-	.	gene_id "ENSMUSG00000111165.2"; transcript_id "ENSMUST00000214016.2"; gene_type "TEC"; gene_name "4930553I21Rik"; transcript_type "TEC"; transcript_name "4930553I21Rik-201"; exon_number 1; exon_id "ENSMUSE00001405567.2"; level 2; transcript_support_level "NA"; mgi_id "MGI:1922603"; tag "basic"; tag "Ensembl_canonical"; tag "GENCODE_Primary"; havana_gene "OTTMUSG00000063579.1"; havana_transcript "OTTMUST00000154851.1";
chr10	HAVANA	exon	8737051	8737163	0	-	.	gene_id "ENSMUSG00000138680.1"; transcript_id "ENSMUST00000349189.1"; gene_type "lncRNA"; gene_name "ENSMUSG00000138680"; transcript_type "lncRNA"; transcript_name "ENSMUST00000349189"; exon_number 1; exon_id "ENSMUSE00001687533.1"; level 2; tag "basic"; tag "TAGENE";
chr10	HAVANA	CDS	8761468	8761602	0	-	0	gene_id "ENSMUSG00000015305.7"; transcript_id "ENSMUST00000015449.6"; gene_type "protein_coding"; gene_name "Sash1"; transcript_type "protein_coding"; transcript_name "Sash1-201"; exon_number 1; exon_id "ENSMUSE00000322163.5"; level 2; protein_id "ENSMUSP00000015449.6"; transcript_support_level "1"; mgi_id "MGI:1917347"; tag "basic"; tag "Ensembl_canonical"; tag "GENCODE_Primary"; tag "appris_principal_1"; tag "CCDS"; ccdsid "CCDS23692.1"; havana_gene "OTTMUSG00000062029.1"; havana_transcript "OTTMUST00000151442.1";
chr10	HAVANA	exon	8761468	8761796	0	-	.	gene_id "ENSMUSG00000015305.7"; transcript_id "ENSMUST00000213032.2"; gene_type "protein_coding"; gene_name "Sash1"; transcript_type "retained_intron"; transcript_name "Sash1-204"; exon_number 1; exon_id "ENSMUSE00001390120.2"; level 2; transcript_support_level "1"; mgi_id "MGI:1917347"; havana_gene "OTTMUSG00000062029.1"; havana_transcript "OTTMUST00000151445.1";
chr10	HAVANA	exon	8761468	8761814	0	-	.	gene_id "ENSMUSG00000015305.7"; transcript_id "ENSMUST00000015449.6"; gene_type "protein_coding"; gene_name "Sash1"; transcript_type "protein_coding"; transcript_name "Sash1-201"; exon_number 1; exon_id "ENSMUSE00000322163.5"; level 2; protein_id "ENSMUSP00000015449.6"; transcript_support_level "1"; mgi_id "MGI:1917347"; tag "basic"; tag "Ensembl_canonical"; tag "GENCODE_Primary"; tag "appris_principal_1"; tag "CCDS"; ccdsid "CCDS23692.1"; havana_gene "OTTMUSG00000062029.1"; havana_transcript "OTTMUST00000151442.1";
chr10	HAVANA	start_codon	8761600	8761602	0	-	0	gene_id "ENSMUSG00000015305.7"; transcript_id "ENSMUST00000015449.6"; gene_type "protein_coding"; gene_name "Sash1"; transcript_type "protein_coding"; transcript_name "Sash1-201"; exon_number 1; exon_id "ENSMUSE00000322163.5"; level 2; protein_id "ENSMUSP00000015449.6"; transcript_support_level "1"; mgi_id "MGI:1917347"; tag "basic"; tag "Ensembl_canonical"; tag "GENCODE_Primary"; tag "appris_principal_1"; tag "CCDS"; ccdsid "CCDS23692.1"; havana_gene "OTTMUSG00000062029.1"; havana_transcript "OTTMUST00000151442.1";
chr10	HAVANA	UTR	8761603	8761814	0	-	.	gene_id "ENSMUSG00000015305.7"; transcript_id "ENSMUST00000015449.6"; gene_type "protein_coding"; gene_name "Sash1"; transcript_type "protein_coding"; transcript_name "Sash1-201"; exon_number 1; exon_id "ENSMUSE00000322163.5"; level 2; protein_id "ENSMUSP00000015449.6"; transcript_support_level "1"; mgi_id "MGI:1917347"; tag "basic"; tag "Ensembl_canonical"; tag "GENCODE_Primary"; tag "appris_principal_1"; tag "CCDS"; ccdsid "CCDS23692.1"; havana_gene "OTTMUSG00000062029.1"; havana_transcript "OTTMUST00000151442.1";
chr10	HAVANA	gene	8820291	8821609	0	-	.	gene_id "ENSMUSG00000138635.1"; gene_type "lncRNA"; gene_name "ENSMUSG00000138635"; level 2;
chr10	HAVANA	transcript	8820291	8821609	0	-	.	gene_id "ENSMUSG00000138635.1"; transcript_id "ENSMUST00000348970.1"; gene_type "lncRNA"; gene_name "ENSMUSG00000138635"; transcript_type "lncRNA"; transcript_name "ENSMUST00000348970"; level 2; tag "basic"; tag "Ensembl_canonical"; tag "GENCODE_Primary"; tag "TAGENE";
chr10	HAVANA	exon	8820291	8821609	0	-	.	gene_id "ENSMUSG00000138635.1"; transcript_id "ENSMUST00000348970.1"; gene_type "lncRNA"; gene_name "ENSMUSG00000138635"; transcript_type "lncRNA"; transcript_name "ENSMUST00000348970"; exon_number 1; exon_id "ENSMUSE00001687104.1"; level 2; tag "basic"; tag "Ensembl_canonical"; tag "GENCODE_Primary"; tag "TAGENE";
chr10	HAVANA	gene	8902696	8902993	0	-	.	gene_id "ENSMUSG00000138716.1"; gene_type "lncRNA"; gene_name "ENSMUSG00000138716"; level 2;
chr10	HAVANA	transcript	8902696	8902993	0	-	.	gene_id "ENSMUSG00000138716.1"; transcript_id "ENSMUST00000349350.1"; gene_type "lncRNA"; gene_name "ENSMUSG00000138716"; transcript_type "lncRNA"; transcript_name "ENSMUST00000349350"; level 2; tag "basic"; tag "Ensembl_canonical"; tag "GENCODE_Primary"; tag "TAGENE";
chr10	HAVANA	exon	8902696	8902993	0	-	.	gene_id "ENSMUSG00000138716.1"; transcript_id "ENSMUST00000349350.1"; gene_type "lncRNA"; gene_name "ENSMUSG00000138716"; transcript_type "lncRNA"; transcript_name "ENSMUST00000349350"; exon_number 1; exon_id "ENSMUSE00001687881.1"; level 2; tag "basic"; tag "Ensembl_canonical"; tag "GENCODE_Primary"; tag "TAGENE";
chr10	HAVANA	gene	8945163	8947219	0	-	.	gene_id "ENSMUSG00000111077.2"; gene_type "TEC"; gene_name "Gm48743"; level 2; mgi_id "MGI:6098412"; havana_gene "OTTMUSG00000063612.1";
chr10	HAVANA	transcript	8945163	8947219	0	-	.	gene_id "ENSMUSG00000111077.2"; transcript_id "ENSMUST00000216441.2"; gene_type "TEC"; gene_name "Gm48743"; transcript_type "TEC"; transcript_name "Gm48743-201"; level 2; transcript_support_level "NA"; mgi_id "MGI:6098412"; tag "basic"; tag "Ensembl_canonical"; tag "GENCODE_Primary"; havana_gene "OTTMUSG00000063612.1"; havana_transcript "OTTMUST00000154899.1";
chr10	HAVANA	exon	8945163	8947219	0	-	.	gene_id "ENSMUSG00000111077.2"; transcript_id "ENSMUST00000216441.2"; gene_type "TEC"; gene_name "Gm48743"; transcript_type "TEC"; transcript_name "Gm48743-201"; exon_number 1; exon_id "ENSMUSE00001399132.2"; level 2; transcript_support_level "NA"; mgi_id "MGI:6098412"; tag "basic"; tag "Ensembl_canonical"; tag "GENCODE_Primary"; havana_gene "OTTMUSG00000063612.1"; havana_transcript "OTTMUST00000154899.1";
chr10	sragcm37_es	exon	8969625	8971068	0.0134110720933045	-	.	gene_id "sragcm37_gene_34524_1"; transcript_id "sragcm37_gene_34524_1_tx_2"; exon_id "chr10_8969625_8971068_-"; exonnum "2"; txlen "1579";
chr10	sragcm37_ss	exon	8993356	8993490	0.0134110720933045	-	.	gene_id "sragcm37_gene_34524_1"; transcript_id "sragcm37_gene_34524_1_tx_2"; exon_id "chr10_8993356_8993490_-"; exonnum "1"; txlen "1579";
chr10	HAVANA	gene	9099715	9100495	0	-	.	gene_id "ENSMUSG00000112543.2"; gene_type "TEC"; gene_name "Gm48744"; level 2; mgi_id "MGI:6098414"; havana_gene "OTTMUSG00000064605.1";
chr10	HAVANA	transcript	9099715	9100495	0	-	.	gene_id "ENSMUSG00000112543.2"; transcript_id "ENSMUST00000218588.2"; gene_type "TEC"; gene_name "Gm48744"; transcript_type "TEC"; transcript_name "Gm48744-201"; level 2; transcript_support_level "NA"; mgi_id "MGI:6098414"; tag "basic"; tag "Ensembl_canonical"; tag "GENCODE_Primary"; havana_gene "OTTMUSG00000064605.1"; havana_transcript "OTTMUST00000157484.1";
chr10	HAVANA	exon	9099715	9100495	0	-	.	gene_id "ENSMUSG00000112543.2"; transcript_id "ENSMUST00000218588.2"; gene_type "TEC"; gene_name "Gm48744"; transcript_type "TEC"; transcript_name "Gm48744-201"; exon_number 1; exon_id "ENSMUSE00001412553.2"; level 2; transcript_support_level "NA"; mgi_id "MGI:6098414"; tag "basic"; tag "Ensembl_canonical"; tag "GENCODE_Primary"; havana_gene "OTTMUSG00000064605.1"; havana_transcript "OTTMUST00000157484.1";
chr10	HAVANA	exon	9205527	9205719	0	-	.	gene_id "ENSMUSG00000112019.3"; transcript_id "ENSMUST00000286309.1"; gene_type "lncRNA"; gene_name "Gm48748"; transcript_type "lncRNA"; transcript_name "Gm48748-204"; exon_number 3; exon_id "ENSMUSE00001567420.1"; level 2; mgi_id "MGI:6098422"; tag "TAGENE"; havana_gene "OTTMUSG00000064607.1";
chr10	HAVANA	transcript	9205527	9212380	0	-	.	gene_id "ENSMUSG00000112019.3"; transcript_id "ENSMUST00000286309.1"; gene_type "lncRNA"; gene_name "Gm48748"; transcript_type "lncRNA"; transcript_name "Gm48748-204"; level 2; mgi_id "MGI:6098422"; tag "TAGENE"; havana_gene "OTTMUSG00000064607.1";
chr10	HAVANA	gene	9205527	9212574	0	-	.	gene_id "ENSMUSG00000112019.3"; gene_type "lncRNA"; gene_name "Gm48748"; level 2; mgi_id "MGI:6098422"; havana_gene "OTTMUSG00000064607.1";
chr10	HAVANA	exon	9205531	9205719	0	-	.	gene_id "ENSMUSG00000112019.3"; transcript_id "ENSMUST00000286311.1"; gene_type "lncRNA"; gene_name "Gm48748"; transcript_type "lncRNA"; transcript_name "Gm48748-206"; exon_number 4; exon_id "ENSMUSE00001567428.1"; level 2; mgi_id "MGI:6098422"; tag "TAGENE"; havana_gene "OTTMUSG00000064607.1";
chr10	HAVANA	transcript	9205531	9212374	0	-	.	gene_id "ENSMUSG00000112019.3"; transcript_id "ENSMUST00000286311.1"; gene_type "lncRNA"; gene_name "Gm48748"; transcript_type "lncRNA"; transcript_name "Gm48748-206"; level 2; mgi_id "MGI:6098422"; tag "TAGENE"; havana_gene "OTTMUSG00000064607.1";
chr10	HAVANA	exon	9205533	9205719	0	-	.	gene_id "ENSMUSG00000112019.3"; transcript_id "ENSMUST00000286310.1"; gene_type "lncRNA"; gene_name "Gm48748"; transcript_type "lncRNA"; transcript_name "Gm48748-205"; exon_number 3; exon_id "ENSMUSE00001567430.1"; level 2; mgi_id "MGI:6098422"; tag "TAGENE"; havana_gene "OTTMUSG00000064607.1";
chr10	HAVANA	exon	9205533	9205719	0	-	.	gene_id "ENSMUSG00000112019.3"; transcript_id "ENSMUST00000286308.1"; gene_type "lncRNA"; gene_name "Gm48748"; transcript_type "lncRNA"; transcript_name "Gm48748-203"; exon_number 2; exon_id "ENSMUSE00001567430.1"; level 2; mgi_id "MGI:6098422"; tag "TAGENE"; havana_gene "OTTMUSG00000064607.1";
chr10	HAVANA	exon	9205533	9205719	0	-	.	gene_id "ENSMUSG00000112019.3"; transcript_id "ENSMUST00000286307.1"; gene_type "lncRNA"; gene_name "Gm48748"; transcript_type "lncRNA"; transcript_name "Gm48748-202"; exon_number 3; exon_id "ENSMUSE00001567430.1"; level 2; mgi_id "MGI:6098422"; tag "Ensembl_canonical"; tag "GENCODE_Primary"; tag "TAGENE"; havana_gene "OTTMUSG00000064607.1";
chr10	HAVANA	transcript	9205533	9212377	0	-	.	gene_id "ENSMUSG00000112019.3"; transcript_id "ENSMUST00000286310.1"; gene_type "lncRNA"; gene_name "Gm48748"; transcript_type "lncRNA"; transcript_name "Gm48748-205"; level 2; mgi_id "MGI:6098422"; tag "TAGENE"; havana_gene "OTTMUSG00000064607.1";
chr10	HAVANA	transcript	9205533	9212472	0	-	.	gene_id "ENSMUSG00000112019.3"; transcript_id "ENSMUST00000286308.1"; gene_type "lncRNA"; gene_name "Gm48748"; transcript_type "lncRNA"; transcript_name "Gm48748-203"; level 2; mgi_id "MGI:6098422"; tag "TAGENE"; havana_gene "OTTMUSG00000064607.1";
chr10	HAVANA	transcript	9205533	9212574	0	-	.	gene_id "ENSMUSG00000112019.3"; transcript_id "ENSMUST00000286307.1"; gene_type "lncRNA"; gene_name "Gm48748"; transcript_type "lncRNA"; transcript_name "Gm48748-202"; level 2; mgi_id "MGI:6098422"; tag "Ensembl_canonical"; tag "GENCODE_Primary"; tag "TAGENE"; havana_gene "OTTMUSG00000064607.1";
chr10	HAVANA	exon	9205535	9205719	0	-	.	gene_id "ENSMUSG00000112019.3"; transcript_id "ENSMUST00000286312.1"; gene_type "lncRNA"; gene_name "Gm48748"; transcript_type "lncRNA"; transcript_name "Gm48748-207"; exon_number 4; exon_id "ENSMUSE00001567426.1"; level 2; mgi_id "MGI:6098422"; tag "TAGENE"; havana_gene "OTTMUSG00000064607.1";
chr10	HAVANA	transcript	9205535	9212362	0	-	.	gene_id "ENSMUSG00000112019.3"; transcript_id "ENSMUST00000286312.1"; gene_type "lncRNA"; gene_name "Gm48748"; transcript_type "lncRNA"; transcript_name "Gm48748-207"; level 2; mgi_id "MGI:6098422"; tag "TAGENE"; havana_gene "OTTMUSG00000064607.1";
chr10	HAVANA	exon	9205537	9205719	0	-	.	gene_id "ENSMUSG00000112019.3"; transcript_id "ENSMUST00000286318.1"; gene_type "lncRNA"; gene_name "Gm48748"; transcript_type "lncRNA"; transcript_name "Gm48748-213"; exon_number 3; exon_id "ENSMUSE00001567412.1"; level 2; mgi_id "MGI:6098422"; tag "TAGENE"; havana_gene "OTTMUSG00000064607.1";
chr10	HAVANA	exon	9205537	9205719	0	-	.	gene_id "ENSMUSG00000112019.3"; transcript_id "ENSMUST00000286319.1"; gene_type "lncRNA"; gene_name "Gm48748"; transcript_type "lncRNA"; transcript_name "Gm48748-214"; exon_number 2; exon_id "ENSMUSE00001567412.1"; level 2; mgi_id "MGI:6098422"; tag "TAGENE"; havana_gene "OTTMUSG00000064607.1";
chr10	HAVANA	exon	9205537	9205719	0	-	.	gene_id "ENSMUSG00000112019.3"; transcript_id "ENSMUST00000286314.1"; gene_type "lncRNA"; gene_name "Gm48748"; transcript_type "lncRNA"; transcript_name "Gm48748-209"; exon_number 2; exon_id "ENSMUSE00001567412.1"; level 2; mgi_id "MGI:6098422"; tag "TAGENE"; havana_gene "OTTMUSG00000064607.1";
chr10	HAVANA	exon	9205537	9205719	0	-	.	gene_id "ENSMUSG00000112019.3"; transcript_id "ENSMUST00000286313.1"; gene_type "lncRNA"; gene_name "Gm48748"; transcript_type "lncRNA"; transcript_name "Gm48748-208"; exon_number 4; exon_id "ENSMUSE00001567412.1"; level 2; mgi_id "MGI:6098422"; tag "TAGENE"; havana_gene "OTTMUSG00000064607.1";
chr10	HAVANA	exon	9205537	9205719	0	-	.	gene_id "ENSMUSG00000112019.3"; transcript_id "ENSMUST00000220435.3"; gene_type "lncRNA"; gene_name "Gm48748"; transcript_type "lncRNA"; transcript_name "Gm48748-201"; exon_number 5; exon_id "ENSMUSE00001567412.1"; level 2; transcript_support_level "5"; mgi_id "MGI:6098422"; tag "RNA_Seq_supported_only"; tag "basic"; tag "TAGENE"; havana_gene "OTTMUSG00000064607.1"; havana_transcript "OTTMUST00000157486.1";
chr10	HAVANA	transcript	9205537	9209059	0	-	.	gene_id "ENSMUSG00000112019.3"; transcript_id "ENSMUST00000286318.1"; gene_type "lncRNA"; gene_name "Gm48748"; transcript_type "lncRNA"; transcript_name "Gm48748-213"; level 2; mgi_id "MGI:6098422"; tag "TAGENE"; havana_gene "OTTMUSG00000064607.1";
chr10	HAVANA	transcript	9205537	9209059	0	-	.	gene_id "ENSMUSG00000112019.3"; transcript_id "ENSMUST00000286319.1"; gene_type "lncRNA"; gene_name "Gm48748"; transcript_type "lncRNA"; transcript_name "Gm48748-214"; level 2; mgi_id "MGI:6098422"; tag "TAGENE"; havana_gene "OTTMUSG00000064607.1";
chr10	HAVANA	transcript	9205537	9210652	0	-	.	gene_id "ENSMUSG00000112019.3"; transcript_id "ENSMUST00000286314.1"; gene_type "lncRNA"; gene_name "Gm48748"; transcript_type "lncRNA"; transcript_name "Gm48748-209"; level 2; mgi_id "MGI:6098422"; tag "TAGENE"; havana_gene "OTTMUSG00000064607.1";
chr10	HAVANA	transcript	9205537	9212354	0	-	.	gene_id "ENSMUSG00000112019.3"; transcript_id "ENSMUST00000286313.1"; gene_type "lncRNA"; gene_name "Gm48748"; transcript_type "lncRNA"; transcript_name "Gm48748-208"; level 2; mgi_id "MGI:6098422"; tag "TAGENE"; havana_gene "OTTMUSG00000064607.1";
chr10	HAVANA	transcript	9205537	9212362	0	-	.	gene_id "ENSMUSG00000112019.3"; transcript_id "ENSMUST00000220435.3"; gene_type "lncRNA"; gene_name "Gm48748"; transcript_type "lncRNA"; transcript_name "Gm48748-201"; level 2; transcript_support_level "5"; mgi_id "MGI:6098422"; tag "RNA_Seq_supported_only"; tag "basic"; tag "TAGENE"; havana_gene "OTTMUSG00000064607.1"; havana_transcript "OTTMUST00000157486.1";
chr10	HAVANA	exon	9207318	9207985	0	-	.	gene_id "ENSMUSG00000112019.3"; transcript_id "ENSMUST00000286315.1"; gene_type "lncRNA"; gene_name "Gm48748"; transcript_type "lncRNA"; transcript_name "Gm48748-210"; exon_number 3; exon_id "ENSMUSE00001567417.1"; level 2; mgi_id "MGI:6098422"; tag "basic"; tag "TAGENE"; havana_gene "OTTMUSG00000064607.1";
chr10	HAVANA	transcript	9207318	9212324	0	-	.	gene_id "ENSMUSG00000112019.3"; transcript_id "ENSMUST00000286315.1"; gene_type "lncRNA"; gene_name "Gm48748"; transcript_type "lncRNA"; transcript_name "Gm48748-210"; level 2; mgi_id "MGI:6098422"; tag "basic"; tag "TAGENE"; havana_gene "OTTMUSG00000064607.1";
chr10	HAVANA	exon	9207800	9207985	0	-	.	gene_id "ENSMUSG00000112019.3"; transcript_id "ENSMUST00000286316.1"; gene_type "lncRNA"; gene_name "Gm48748"; transcript_type "lncRNA"; transcript_name "Gm48748-211"; exon_number 4; exon_id "ENSMUSE00001567419.1"; level 2; mgi_id "MGI:6098422"; tag "TAGENE"; havana_gene "OTTMUSG00000064607.1";
chr10	HAVANA	transcript	9207800	9212290	0	-	.	gene_id "ENSMUSG00000112019.3"; transcript_id "ENSMUST00000286316.1"; gene_type "lncRNA"; gene_name "Gm48748"; transcript_type "lncRNA"; transcript_name "Gm48748-211"; level 2; mgi_id "MGI:6098422"; tag "TAGENE"; havana_gene "OTTMUSG00000064607.1";
chr10	HAVANA	exon	9207813	9207985	0	-	.	gene_id "ENSMUSG00000112019.3"; transcript_id "ENSMUST00000286311.1"; gene_type "lncRNA"; gene_name "Gm48748"; transcript_type "lncRNA"; transcript_name "Gm48748-206"; exon_number 3; exon_id "ENSMUSE00001406456.2"; level 2; mgi_id "MGI:6098422"; tag "TAGENE"; havana_gene "OTTMUSG00000064607.1";
chr10	HAVANA	exon	9207813	9207985	0	-	.	gene_id "ENSMUSG00000112019.3"; transcript_id "ENSMUST00000286310.1"; gene_type "lncRNA"; gene_name "Gm48748"; transcript_type "lncRNA"; transcript_name "Gm48748-205"; exon_number 2; exon_id "ENSMUSE00001406456.2"; level 2; mgi_id "MGI:6098422"; tag "TAGENE"; havana_gene "OTTMUSG00000064607.1";
chr10	HAVANA	exon	9207813	9207985	0	-	.	gene_id "ENSMUSG00000112019.3"; transcript_id "ENSMUST00000286318.1"; gene_type "lncRNA"; gene_name "Gm48748"; transcript_type "lncRNA"; transcript_name "Gm48748-213"; exon_number 2; exon_id "ENSMUSE00001406456.2"; level 2; mgi_id "MGI:6098422"; tag "TAGENE"; havana_gene "OTTMUSG00000064607.1";
chr10	HAVANA	exon	9207813	9207985	0	-	.	gene_id "ENSMUSG00000112019.3"; transcript_id "ENSMUST00000286313.1"; gene_type "lncRNA"; gene_name "Gm48748"; transcript_type "lncRNA"; transcript_name "Gm48748-208"; exon_number 3; exon_id "ENSMUSE00001406456.2"; level 2; mgi_id "MGI:6098422"; tag "TAGENE"; havana_gene "OTTMUSG00000064607.1";
chr10	HAVANA	exon	9207813	9207985	0	-	.	gene_id "ENSMUSG00000112019.3"; transcript_id "ENSMUST00000220435.3"; gene_type "lncRNA"; gene_name "Gm48748"; transcript_type "lncRNA"; transcript_name "Gm48748-201"; exon_number 4; exon_id "ENSMUSE00001406456.2"; level 2; transcript_support_level "5"; mgi_id "MGI:6098422"; tag "RNA_Seq_supported_only"; tag "basic"; tag "TAGENE"; havana_gene "OTTMUSG00000064607.1"; havana_transcript "OTTMUST00000157486.1";
chr10	HAVANA	exon	9208719	9209046	0	-	.	gene_id "ENSMUSG00000112019.3"; transcript_id "ENSMUST00000286317.1"; gene_type "lncRNA"; gene_name "Gm48748"; transcript_type "lncRNA"; transcript_name "Gm48748-212"; exon_number 3; exon_id "ENSMUSE00001567421.1"; level 2; mgi_id "MGI:6098422"; tag "TAGENE"; havana_gene "OTTMUSG00000064607.1";
chr10	HAVANA	transcript	9208719	9212323	0	-	.	gene_id "ENSMUSG00000112019.3"; transcript_id "ENSMUST00000286317.1"; gene_type "lncRNA"; gene_name "Gm48748"; transcript_type "lncRNA"; transcript_name "Gm48748-212"; level 2; mgi_id "MGI:6098422"; tag "TAGENE"; havana_gene "OTTMUSG00000064607.1";
chr10	HAVANA	exon	9208946	9209046	0	-	.	gene_id "ENSMUSG00000112019.3"; transcript_id "ENSMUST00000286311.1"; gene_type "lncRNA"; gene_name "Gm48748"; transcript_type "lncRNA"; transcript_name "Gm48748-206"; exon_number 2; exon_id "ENSMUSE00001410504.2"; level 2; mgi_id "MGI:6098422"; tag "TAGENE"; havana_gene "OTTMUSG00000064607.1";
chr10	HAVANA	exon	9208946	9209046	0	-	.	gene_id "ENSMUSG00000112019.3"; transcript_id "ENSMUST00000286307.1"; gene_type "lncRNA"; gene_name "Gm48748"; transcript_type "lncRNA"; transcript_name "Gm48748-202"; exon_number 2; exon_id "ENSMUSE00001410504.2"; level 2; mgi_id "MGI:6098422"; tag "Ensembl_canonical"; tag "GENCODE_Primary"; tag "TAGENE"; havana_gene "OTTMUSG00000064607.1";
chr10	HAVANA	exon	9208946	9209046	0	-	.	gene_id "ENSMUSG00000112019.3"; transcript_id "ENSMUST00000286312.1"; gene_type "lncRNA"; gene_name "Gm48748"; transcript_type "lncRNA"; transcript_name "Gm48748-207"; exon_number 3; exon_id "ENSMUSE00001410504.2"; level 2; mgi_id "MGI:6098422"; tag "TAGENE"; havana_gene "OTTMUSG00000064607.1";
chr10	HAVANA	exon	9208946	9209046	0	-	.	gene_id "ENSMUSG00000112019.3"; transcript_id "ENSMUST00000220435.3"; gene_type "lncRNA"; gene_name "Gm48748"; transcript_type "lncRNA"; transcript_name "Gm48748-201"; exon_number 3; exon_id "ENSMUSE00001410504.2"; level 2; transcript_support_level "5"; mgi_id "MGI:6098422"; tag "RNA_Seq_supported_only"; tag "basic"; tag "TAGENE"; havana_gene "OTTMUSG00000064607.1"; havana_transcript "OTTMUST00000157486.1";
chr10	HAVANA	exon	9208946	9209046	0	-	.	gene_id "ENSMUSG00000112019.3"; transcript_id "ENSMUST00000286315.1"; gene_type "lncRNA"; gene_name "Gm48748"; transcript_type "lncRNA"; transcript_name "Gm48748-210"; exon_number 2; exon_id "ENSMUSE00001410504.2"; level 2; mgi_id "MGI:6098422"; tag "basic"; tag "TAGENE"; havana_gene "OTTMUSG00000064607.1";
chr10	HAVANA	exon	9208946	9209046	0	-	.	gene_id "ENSMUSG00000112019.3"; transcript_id "ENSMUST00000286316.1"; gene_type "lncRNA"; gene_name "Gm48748"; transcript_type "lncRNA"; transcript_name "Gm48748-211"; exon_number 3; exon_id "ENSMUSE00001410504.2"; level 2; mgi_id "MGI:6098422"; tag "TAGENE"; havana_gene "OTTMUSG00000064607.1";
chr10	HAVANA	exon	9208946	9209059	0	-	.	gene_id "ENSMUSG00000112019.3"; transcript_id "ENSMUST00000286318.1"; gene_type "lncRNA"; gene_name "Gm48748"; transcript_type "lncRNA"; transcript_name "Gm48748-213"; exon_number 1; exon_id "ENSMUSE00001567416.1"; level 2; mgi_id "MGI:6098422"; tag "TAGENE"; havana_gene "OTTMUSG00000064607.1";
chr10	HAVANA	exon	9208946	9209059	0	-	.	gene_id "ENSMUSG00000112019.3"; transcript_id "ENSMUST00000286319.1"; gene_type "lncRNA"; gene_name "Gm48748"; transcript_type "lncRNA"; transcript_name "Gm48748-214"; exon_number 1; exon_id "ENSMUSE00001567416.1"; level 2; mgi_id "MGI:6098422"; tag "TAGENE"; havana_gene "OTTMUSG00000064607.1";
chr10	HAVANA	exon	9210260	9210640	0	-	.	gene_id "ENSMUSG00000112019.3"; transcript_id "ENSMUST00000286309.1"; gene_type "lncRNA"; gene_name "Gm48748"; transcript_type "lncRNA"; transcript_name "Gm48748-204"; exon_number 2; exon_id "ENSMUSE00001411750.2"; level 2; mgi_id "MGI:6098422"; tag "TAGENE"; havana_gene "OTTMUSG00000064607.1";
chr10	HAVANA	exon	9210260	9210640	0	-	.	gene_id "ENSMUSG00000112019.3"; transcript_id "ENSMUST00000286312.1"; gene_type "lncRNA"; gene_name "Gm48748"; transcript_type "lncRNA"; transcript_name "Gm48748-207"; exon_number 2; exon_id "ENSMUSE00001411750.2"; level 2; mgi_id "MGI:6098422"; tag "TAGENE"; havana_gene "OTTMUSG00000064607.1";
chr10	HAVANA	exon	9210260	9210640	0	-	.	gene_id "ENSMUSG00000112019.3"; transcript_id "ENSMUST00000286313.1"; gene_type "lncRNA"; gene_name "Gm48748"; transcript_type "lncRNA"; transcript_name "Gm48748-208"; exon_number 2; exon_id "ENSMUSE00001411750.2"; level 2; mgi_id "MGI:6098422"; tag "TAGENE"; havana_gene "OTTMUSG00000064607.1";
chr10	HAVANA	exon	9210260	9210640	0	-	.	gene_id "ENSMUSG00000112019.3"; transcript_id "ENSMUST00000220435.3"; gene_type "lncRNA"; gene_name "Gm48748"; transcript_type "lncRNA"; transcript_name "Gm48748-201"; exon_number 2; exon_id "ENSMUSE00001411750.2"; level 2; transcript_support_level "5"; mgi_id "MGI:6098422"; tag "RNA_Seq_supported_only"; tag "basic"; tag "TAGENE"; havana_gene "OTTMUSG00000064607.1"; havana_transcript "OTTMUST00000157486.1";
chr10	HAVANA	exon	9210260	9210640	0	-	.	gene_id "ENSMUSG00000112019.3"; transcript_id "ENSMUST00000286316.1"; gene_type "lncRNA"; gene_name "Gm48748"; transcript_type "lncRNA"; transcript_name "Gm48748-211"; exon_number 2; exon_id "ENSMUSE00001411750.2"; level 2; mgi_id "MGI:6098422"; tag "TAGENE"; havana_gene "OTTMUSG00000064607.1";
chr10	HAVANA	exon	9210260	9210640	0	-	.	gene_id "ENSMUSG00000112019.3"; transcript_id "ENSMUST00000286317.1"; gene_type "lncRNA"; gene_name "Gm48748"; transcript_type "lncRNA"; transcript_name "Gm48748-212"; exon_number 2; exon_id "ENSMUSE00001411750.2"; level 2; mgi_id "MGI:6098422"; tag "TAGENE"; havana_gene "OTTMUSG00000064607.1";
chr10	HAVANA	exon	9210260	9210652	0	-	.	gene_id "ENSMUSG00000112019.3"; transcript_id "ENSMUST00000286314.1"; gene_type "lncRNA"; gene_name "Gm48748"; transcript_type "lncRNA"; transcript_name "Gm48748-209"; exon_number 1; exon_id "ENSMUSE00001567427.1"; level 2; mgi_id "MGI:6098422"; tag "TAGENE"; havana_gene "OTTMUSG00000064607.1";
chr10	HAVANA	exon	9212272	9212290	0	-	.	gene_id "ENSMUSG00000112019.3"; transcript_id "ENSMUST00000286316.1"; gene_type "lncRNA"; gene_name "Gm48748"; transcript_type "lncRNA"; transcript_name "Gm48748-211"; exon_number 1; exon_id "ENSMUSE00001567413.1"; level 2; mgi_id "MGI:6098422"; tag "TAGENE"; havana_gene "OTTMUSG00000064607.1";
chr10	HAVANA	exon	9212272	9212323	0	-	.	gene_id "ENSMUSG00000112019.3"; transcript_id "ENSMUST00000286317.1"; gene_type "lncRNA"; gene_name "Gm48748"; transcript_type "lncRNA"; transcript_name "Gm48748-212"; exon_number 1; exon_id "ENSMUSE00001567415.1"; level 2; mgi_id "MGI:6098422"; tag "TAGENE"; havana_gene "OTTMUSG00000064607.1";
chr10	HAVANA	exon	9212272	9212324	0	-	.	gene_id "ENSMUSG00000112019.3"; transcript_id "ENSMUST00000286315.1"; gene_type "lncRNA"; gene_name "Gm48748"; transcript_type "lncRNA"; transcript_name "Gm48748-210"; exon_number 1; exon_id "ENSMUSE00001567429.1"; level 2; mgi_id "MGI:6098422"; tag "basic"; tag "TAGENE"; havana_gene "OTTMUSG00000064607.1";
chr10	HAVANA	exon	9212272	9212354	0	-	.	gene_id "ENSMUSG00000112019.3"; transcript_id "ENSMUST00000286313.1"; gene_type "lncRNA"; gene_name "Gm48748"; transcript_type "lncRNA"; transcript_name "Gm48748-208"; exon_number 1; exon_id "ENSMUSE00001567423.1"; level 2; mgi_id "MGI:6098422"; tag "TAGENE"; havana_gene "OTTMUSG00000064607.1";
chr10	HAVANA	exon	9212272	9212362	0	-	.	gene_id "ENSMUSG00000112019.3"; transcript_id "ENSMUST00000286312.1"; gene_type "lncRNA"; gene_name "Gm48748"; transcript_type "lncRNA"; transcript_name "Gm48748-207"; exon_number 1; exon_id "ENSMUSE00001406530.2"; level 2; mgi_id "MGI:6098422"; tag "TAGENE"; havana_gene "OTTMUSG00000064607.1";
chr10	HAVANA	exon	9212272	9212362	0	-	.	gene_id "ENSMUSG00000112019.3"; transcript_id "ENSMUST00000220435.3"; gene_type "lncRNA"; gene_name "Gm48748"; transcript_type "lncRNA"; transcript_name "Gm48748-201"; exon_number 1; exon_id "ENSMUSE00001406530.2"; level 2; transcript_support_level "5"; mgi_id "MGI:6098422"; tag "RNA_Seq_supported_only"; tag "basic"; tag "TAGENE"; havana_gene "OTTMUSG00000064607.1"; havana_transcript "OTTMUST00000157486.1";
chr10	HAVANA	exon	9212272	9212374	0	-	.	gene_id "ENSMUSG00000112019.3"; transcript_id "ENSMUST00000286311.1"; gene_type "lncRNA"; gene_name "Gm48748"; transcript_type "lncRNA"; transcript_name "Gm48748-206"; exon_number 1; exon_id "ENSMUSE00001567414.1"; level 2; mgi_id "MGI:6098422"; tag "TAGENE"; havana_gene "OTTMUSG00000064607.1";
chr10	HAVANA	exon	9212272	9212377	0	-	.	gene_id "ENSMUSG00000112019.3"; transcript_id "ENSMUST00000286310.1"; gene_type "lncRNA"; gene_name "Gm48748"; transcript_type "lncRNA"; transcript_name "Gm48748-205"; exon_number 1; exon_id "ENSMUSE00001567424.1"; level 2; mgi_id "MGI:6098422"; tag "TAGENE"; havana_gene "OTTMUSG00000064607.1";
chr10	HAVANA	exon	9212272	9212380	0	-	.	gene_id "ENSMUSG00000112019.3"; transcript_id "ENSMUST00000286309.1"; gene_type "lncRNA"; gene_name "Gm48748"; transcript_type "lncRNA"; transcript_name "Gm48748-204"; exon_number 1; exon_id "ENSMUSE00001567422.1"; level 2; mgi_id "MGI:6098422"; tag "TAGENE"; havana_gene "OTTMUSG00000064607.1";
chr10	HAVANA	exon	9212272	9212472	0	-	.	gene_id "ENSMUSG00000112019.3"; transcript_id "ENSMUST00000286308.1"; gene_type "lncRNA"; gene_name "Gm48748"; transcript_type "lncRNA"; transcript_name "Gm48748-203"; exon_number 1; exon_id "ENSMUSE00001567425.1"; level 2; mgi_id "MGI:6098422"; tag "TAGENE"; havana_gene "OTTMUSG00000064607.1";
chr10	HAVANA	exon	9212272	9212574	0	-	.	gene_id "ENSMUSG00000112019.3"; transcript_id "ENSMUST00000286307.1"; gene_type "lncRNA"; gene_name "Gm48748"; transcript_type "lncRNA"; transcript_name "Gm48748-202"; exon_number 1; exon_id "ENSMUSE00001567418.1"; level 2; mgi_id "MGI:6098422"; tag "Ensembl_canonical"; tag "GENCODE_Primary"; tag "TAGENE"; havana_gene "OTTMUSG00000064607.1";
chr10	sragcm37_es	exon	9263531	9264754	0.00878264015990652	-	.	gene_id "ENSMUSG00000128171.1"; transcript_id "ENSMUSG00000128171.1_tx_1"; exon_id "chr10_9263531_9264754_-"; exonnum "2"; txlen "1300";
chr10	HAVANA	exon	9265802	9266049	0	-	.	gene_id "ENSMUSG00000128171.1"; transcript_id "ENSMUST00000286107.1"; gene_type "lncRNA"; gene_name "ENSMUSG00000128171"; transcript_type "lncRNA"; transcript_name "ENSMUST00000286107"; exon_number 2; exon_id "ENSMUSE00001567048.1"; level 2; tag "basic"; tag "Ensembl_canonical"; tag "GENCODE_Primary"; tag "TAGENE";
chr10	HAVANA	gene	9265802	9275628	0	-	.	gene_id "ENSMUSG00000128171.1"; gene_type "lncRNA"; gene_name "ENSMUSG00000128171"; level 2;
chr10	HAVANA	transcript	9265802	9275628	0	-	.	gene_id "ENSMUSG00000128171.1"; transcript_id "ENSMUST00000286107.1"; gene_type "lncRNA"; gene_name "ENSMUSG00000128171"; transcript_type "lncRNA"; transcript_name "ENSMUST00000286107"; level 2; tag "basic"; tag "Ensembl_canonical"; tag "GENCODE_Primary"; tag "TAGENE";
chr10	sragcm37_ss	exon	9265892	9265967	0.00878264015990652	-	.	gene_id "ENSMUSG00000128171.1"; transcript_id "ENSMUSG00000128171.1_tx_1"; exon_id "chr10_9265892_9265967_-"; exonnum "1"; txlen "1300";
chr10	HAVANA	exon	9275472	9275628	0	-	.	gene_id "ENSMUSG00000128171.1"; transcript_id "ENSMUST00000286107.1"; gene_type "lncRNA"; gene_name "ENSMUSG00000128171"; transcript_type "lncRNA"; transcript_name "ENSMUST00000286107"; exon_number 1; exon_id "ENSMUSE00001567047.1"; level 2; tag "basic"; tag "Ensembl_canonical"; tag "GENCODE_Primary"; tag "TAGENE";
chr10	HAVANA	gene	9358673	9362946	0	-	.	gene_id "ENSMUSG00000112307.2"; gene_type "TEC"; gene_name "Gm48751"; level 2; mgi_id "MGI:6098427"; havana_gene "OTTMUSG00000064625.1";
chr10	HAVANA	transcript	9358673	9362946	0	-	.	gene_id "ENSMUSG00000112307.2"; transcript_id "ENSMUST00000218957.2"; gene_type "TEC"; gene_name "Gm48751"; transcript_type "TEC"; transcript_name "Gm48751-201"; level 2; transcript_support_level "NA"; mgi_id "MGI:6098427"; tag "basic"; tag "Ensembl_canonical"; tag "GENCODE_Primary"; havana_gene "OTTMUSG00000064625.1"; havana_transcript "OTTMUST00000157507.1";
chr10	HAVANA	exon	9358673	9362946	0	-	.	gene_id "ENSMUSG00000112307.2"; transcript_id "ENSMUST00000218957.2"; gene_type "TEC"; gene_name "Gm48751"; transcript_type "TEC"; transcript_name "Gm48751-201"; exon_number 1; exon_id "ENSMUSE00001412188.2"; level 2; transcript_support_level "NA"; mgi_id "MGI:6098427"; tag "basic"; tag "Ensembl_canonical"; tag "GENCODE_Primary"; havana_gene "OTTMUSG00000064625.1"; havana_transcript "OTTMUST00000157507.1";
chr10	HAVANA	exon	9384871	9385527	0	-	.	gene_id "ENSMUSG00000136601.1"; transcript_id "ENSMUST00000336678.1"; gene_type "lncRNA"; gene_name "ENSMUSG00000136601"; transcript_type "lncRNA"; transcript_name "ENSMUST00000336678"; exon_number 2; exon_id "ENSMUSE00001663828.1"; level 2; tag "basic"; tag "Ensembl_canonical"; tag "GENCODE_Primary"; tag "TAGENE";
chr10	HAVANA	gene	9384871	9385987	0	-	.	gene_id "ENSMUSG00000136601.1"; gene_type "lncRNA"; gene_name "ENSMUSG00000136601"; level 2;
chr10	HAVANA	transcript	9384871	9385987	0	-	.	gene_id "ENSMUSG00000136601.1"; transcript_id "ENSMUST00000336678.1"; gene_type "lncRNA"; gene_name "ENSMUSG00000136601"; transcript_type "lncRNA"; transcript_name "ENSMUST00000336678"; level 2; tag "basic"; tag "Ensembl_canonical"; tag "GENCODE_Primary"; tag "TAGENE";
chr10	HAVANA	exon	9385914	9385987	0	-	.	gene_id "ENSMUSG00000136601.1"; transcript_id "ENSMUST00000336678.1"; gene_type "lncRNA"; gene_name "ENSMUSG00000136601"; transcript_type "lncRNA"; transcript_name "ENSMUST00000336678"; exon_number 1; exon_id "ENSMUSE00001663829.1"; level 2; tag "basic"; tag "Ensembl_canonical"; tag "GENCODE_Primary"; tag "TAGENE";
chr10	HAVANA	UTR	9400709	9401301	0	-	.	gene_id "ENSMUSG00000060487.9"; transcript_id "ENSMUST00000250001.1"; gene_type "protein_coding"; gene_name "Samd5"; transcript_type "protein_coding"; transcript_name "Samd5-203"; exon_number 2; exon_id "ENSMUSE00001496623.2"; level 2; protein_id "ENSMUSP00000160083.1"; mgi_id "MGI:2444815"; tag "basic"; havana_gene "OTTMUSG00000037128.1";
chr10	HAVANA	exon	9400709	9401319	0	-	.	gene_id "ENSMUSG00000060487.9"; transcript_id "ENSMUST00000250001.1"; gene_type "protein_coding"; gene_name "Samd5"; transcript_type "protein_coding"; transcript_name "Samd5-203"; exon_number 2; exon_id "ENSMUSE00001496623.2"; level 2; protein_id "ENSMUSP00000160083.1"; mgi_id "MGI:2444815"; tag "basic"; havana_gene "OTTMUSG00000037128.1";
chr10	ENSEMBL_gcm37	exon	9400709	9401319	0.0136774534669371	-	.	gene_id "ENSMUSG00000060487.9"; transcript_id "ENSMUSG00000060487.9_tx_2"; exon_id "chr10_9400709_9401319_-"; exonnum "4"; txlen "1259";
chr10	HAVANA	gene	9400709	9550952	0	-	.	gene_id "ENSMUSG00000060487.9"; gene_type "protein_coding"; gene_name "Samd5"; level 2; mgi_id "MGI:2444815"; havana_gene "OTTMUSG00000037128.1";
chr10	HAVANA	transcript	9400709	9550952	0	-	.	gene_id "ENSMUSG00000060487.9"; transcript_id "ENSMUST00000250001.1"; gene_type "protein_coding"; gene_name "Samd5"; transcript_type "protein_coding"; transcript_name "Samd5-203"; level 2; protein_id "ENSMUSP00000160083.1"; mgi_id "MGI:2444815"; tag "basic"; havana_gene "OTTMUSG00000037128.1";
chr10	HAVANA	stop_codon	9401299	9401301	0	-	0	gene_id "ENSMUSG00000060487.9"; transcript_id "ENSMUST00000250001.1"; gene_type "protein_coding"; gene_name "Samd5"; transcript_type "protein_coding"; transcript_name "Samd5-203"; exon_number 2; exon_id "ENSMUSE00001496623.2"; level 2; protein_id "ENSMUSP00000160083.1"; mgi_id "MGI:2444815"; tag "basic"; havana_gene "OTTMUSG00000037128.1";
chr10	HAVANA	CDS	9401302	9401319	0	-	0	gene_id "ENSMUSG00000060487.9"; transcript_id "ENSMUST00000250001.1"; gene_type "protein_coding"; gene_name "Samd5"; transcript_type "protein_coding"; transcript_name "Samd5-203"; exon_number 2; exon_id "ENSMUSE00001496623.2"; level 2; protein_id "ENSMUSP00000160083.1"; mgi_id "MGI:2444815"; tag "basic"; havana_gene "OTTMUSG00000037128.1";
chr10	sragcm37_mid	exon	9404753	9404960	0.0136774534669371	-	.	gene_id "ENSMUSG00000060487.9"; transcript_id "ENSMUSG00000060487.9_tx_2"; exon_id "chr10_9404753_9404960_-"; exonnum "3"; txlen "1259";
chr10	sragcm37_mid	exon	9405683	9405836	0.0136774534669371	-	.	gene_id "ENSMUSG00000060487.9"; transcript_id "ENSMUSG00000060487.9_tx_2"; exon_id "chr10_9405683_9405836_-"; exonnum "2"; txlen "1259";
chr10	sragcm37_ss	exon	9406296	9406581	0.0136774534669371	-	.	gene_id "ENSMUSG00000060487.9"; transcript_id "ENSMUSG00000060487.9_tx_2"; exon_id "chr10_9406296_9406581_-"; exonnum "1"; txlen "1259";
chr10	HAVANA	gene	9408275	9411425	0	-	.	gene_id "ENSMUSG00000053980.5"; gene_type "TEC"; gene_name "Gm9930"; level 2; mgi_id "MGI:3642400"; havana_gene "OTTMUSG00000064627.1";
chr10	HAVANA	transcript	9408275	9411425	0	-	.	gene_id "ENSMUSG00000053980.5"; transcript_id "ENSMUST00000066742.5"; gene_type "TEC"; gene_name "Gm9930"; transcript_type "TEC"; transcript_name "Gm9930-201"; level 2; transcript_support_level "NA"; mgi_id "MGI:3642400"; tag "basic"; tag "Ensembl_canonical"; tag "GENCODE_Primary"; havana_gene "OTTMUSG00000064627.1"; havana_transcript "OTTMUST00000157509.1";
chr10	HAVANA	exon	9408275	9411425	0	-	.	gene_id "ENSMUSG00000053980.5"; transcript_id "ENSMUST00000066742.5"; gene_type "TEC"; gene_name "Gm9930"; transcript_type "TEC"; transcript_name "Gm9930-201"; exon_number 1; exon_id "ENSMUSE00000435039.5"; level 2; transcript_support_level "NA"; mgi_id "MGI:3642400"; tag "basic"; tag "Ensembl_canonical"; tag "GENCODE_Primary"; havana_gene "OTTMUSG00000064627.1"; havana_transcript "OTTMUST00000157509.1";
chr10	HAVANA	gene	9421990	9423265	0	-	.	gene_id "ENSMUSG00000111951.2"; gene_type "TEC"; gene_name "Gm48755"; level 2; mgi_id "MGI:6098434"; havana_gene "OTTMUSG00000064628.1";
chr10	HAVANA	transcript	9421990	9423265	0	-	.	gene_id "ENSMUSG00000111951.2"; transcript_id "ENSMUST00000220217.2"; gene_type "TEC"; gene_name "Gm48755"; transcript_type "TEC"; transcript_name "Gm48755-201"; level 2; transcript_support_level "NA"; mgi_id "MGI:6098434"; tag "basic"; tag "Ensembl_canonical"; tag "GENCODE_Primary"; havana_gene "OTTMUSG00000064628.1"; havana_transcript "OTTMUST00000157510.1";
chr10	HAVANA	exon	9421990	9423265	0	-	.	gene_id "ENSMUSG00000111951.2"; transcript_id "ENSMUST00000220217.2"; gene_type "TEC"; gene_name "Gm48755"; transcript_type "TEC"; transcript_name "Gm48755-201"; exon_number 1; exon_id "ENSMUSE00001407076.2"; level 2; transcript_support_level "NA"; mgi_id "MGI:6098434"; tag "basic"; tag "Ensembl_canonical"; tag "GENCODE_Primary"; havana_gene "OTTMUSG00000064628.1"; havana_transcript "OTTMUST00000157510.1";
chr10	HAVANA	exon	9463346	9463568	0	-	.	gene_id "ENSMUSG00000112162.2"; transcript_id "ENSMUST00000218541.2"; gene_type "processed_pseudogene"; gene_name "Gm48758"; transcript_type "processed_pseudogene"; transcript_name "Gm48758-201"; exon_number 2; exon_id "ENSMUSE00001411641.2"; level 2; transcript_support_level "NA"; mgi_id "MGI:6098439"; ont "PGO:0000004"; tag "basic"; tag "Ensembl_canonical"; tag "GENCODE_Primary"; havana_gene "OTTMUSG00000064630.1"; havana_transcript "OTTMUST00000157512.1";
chr10	HAVANA	gene	9463346	9463858	0	-	.	gene_id "ENSMUSG00000112162.2"; gene_type "processed_pseudogene"; gene_name "Gm48758"; level 2; mgi_id "MGI:6098439"; havana_gene "OTTMUSG00000064630.1";
chr10	HAVANA	transcript	9463346	9463858	0	-	.	gene_id "ENSMUSG00000112162.2"; transcript_id "ENSMUST00000218541.2"; gene_type "processed_pseudogene"; gene_name "Gm48758"; transcript_type "processed_pseudogene"; transcript_name "Gm48758-201"; level 2; transcript_support_level "NA"; mgi_id "MGI:6098439"; ont "PGO:0000004"; tag "basic"; tag "Ensembl_canonical"; tag "GENCODE_Primary"; havana_gene "OTTMUSG00000064630.1"; havana_transcript "OTTMUST00000157512.1";
chr10	HAVANA	exon	9463775	9463858	0	-	.	gene_id "ENSMUSG00000112162.2"; transcript_id "ENSMUST00000218541.2"; gene_type "processed_pseudogene"; gene_name "Gm48758"; transcript_type "processed_pseudogene"; transcript_name "Gm48758-201"; exon_number 1; exon_id "ENSMUSE00001409081.2"; level 2; transcript_support_level "NA"; mgi_id "MGI:6098439"; ont "PGO:0000004"; tag "basic"; tag "Ensembl_canonical"; tag "GENCODE_Primary"; havana_gene "OTTMUSG00000064630.1"; havana_transcript "OTTMUST00000157512.1";
chr10	HAVANA	UTR	9498680	9504733	0	-	.	gene_id "ENSMUSG00000060487.9"; transcript_id "ENSMUST00000100070.5"; gene_type "protein_coding"; gene_name "Samd5"; transcript_type "protein_coding"; transcript_name "Samd5-201"; exon_number 2; exon_id "ENSMUSE00000498740.6"; level 2; protein_id "ENSMUSP00000097648.3"; transcript_support_level "1"; mgi_id "MGI:2444815"; tag "basic"; tag "Ensembl_canonical"; tag "GENCODE_Primary"; tag "appris_principal_1"; tag "CCDS"; ccdsid "CCDS35836.1"; havana_gene "OTTMUSG00000037128.1"; havana_transcript "OTTMUST00000095595.1";
chr10	HAVANA	exon	9498680	9504793	0	-	.	gene_id "ENSMUSG00000060487.9"; transcript_id "ENSMUST00000100070.5"; gene_type "protein_coding"; gene_name "Samd5"; transcript_type "protein_coding"; transcript_name "Samd5-201"; exon_number 2; exon_id "ENSMUSE00000498740.6"; level 2; protein_id "ENSMUSP00000097648.3"; transcript_support_level "1"; mgi_id "MGI:2444815"; tag "basic"; tag "Ensembl_canonical"; tag "GENCODE_Primary"; tag "appris_principal_1"; tag "CCDS"; ccdsid "CCDS35836.1"; havana_gene "OTTMUSG00000037128.1"; havana_transcript "OTTMUST00000095595.1";
chr10	HAVANA	transcript	9498680	9550952	0	-	.	gene_id "ENSMUSG00000060487.9"; transcript_id "ENSMUST00000100070.5"; gene_type "protein_coding"; gene_name "Samd5"; transcript_type "protein_coding"; transcript_name "Samd5-201"; level 2; protein_id "ENSMUSP00000097648.3"; transcript_support_level "1"; mgi_id "MGI:2444815"; tag "basic"; tag "Ensembl_canonical"; tag "GENCODE_Primary"; tag "appris_principal_1"; tag "CCDS"; ccdsid "CCDS35836.1"; havana_gene "OTTMUSG00000037128.1"; havana_transcript "OTTMUST00000095595.1";
chr10	HAVANA	exon	9504416	9504793	0	-	.	gene_id "ENSMUSG00000060487.9"; transcript_id "ENSMUST00000221079.2"; gene_type "protein_coding"; gene_name "Samd5"; transcript_type "protein_coding_CDS_not_defined"; transcript_name "Samd5-202"; exon_number 2; exon_id "ENSMUSE00001418482.2"; level 2; transcript_support_level "3"; mgi_id "MGI:2444815"; havana_gene "OTTMUSG00000037128.1"; havana_transcript "OTTMUST00000161885.1";
chr10	HAVANA	transcript	9504416	9506685	0	-	.	gene_id "ENSMUSG00000060487.9"; transcript_id "ENSMUST00000221079.2"; gene_type "protein_coding"; gene_name "Samd5"; transcript_type "protein_coding_CDS_not_defined"; transcript_name "Samd5-202"; level 2; transcript_support_level "3"; mgi_id "MGI:2444815"; havana_gene "OTTMUSG00000037128.1"; havana_transcript "OTTMUST00000161885.1";
chr10	HAVANA	stop_codon	9504731	9504733	0	-	0	gene_id "ENSMUSG00000060487.9"; transcript_id "ENSMUST00000100070.5"; gene_type "protein_coding"; gene_name "Samd5"; transcript_type "protein_coding"; transcript_name "Samd5-201"; exon_number 2; exon_id "ENSMUSE00000498740.6"; level 2; protein_id "ENSMUSP00000097648.3"; transcript_support_level "1"; mgi_id "MGI:2444815"; tag "basic"; tag "Ensembl_canonical"; tag "GENCODE_Primary"; tag "appris_principal_1"; tag "CCDS"; ccdsid "CCDS35836.1"; havana_gene "OTTMUSG00000037128.1"; havana_transcript "OTTMUST00000095595.1";
chr10	HAVANA	CDS	9504734	9504793	0	-	0	gene_id "ENSMUSG00000060487.9"; transcript_id "ENSMUST00000100070.5"; gene_type "protein_coding"; gene_name "Samd5"; transcript_type "protein_coding"; transcript_name "Samd5-201"; exon_number 2; exon_id "ENSMUSE00000498740.6"; level 2; protein_id "ENSMUSP00000097648.3"; transcript_support_level "1"; mgi_id "MGI:2444815"; tag "basic"; tag "Ensembl_canonical"; tag "GENCODE_Primary"; tag "appris_principal_1"; tag "CCDS"; ccdsid "CCDS35836.1"; havana_gene "OTTMUSG00000037128.1"; havana_transcript "OTTMUST00000095595.1";
chr10	HAVANA	exon	9506582	9506685	0	-	.	gene_id "ENSMUSG00000060487.9"; transcript_id "ENSMUST00000221079.2"; gene_type "protein_coding"; gene_name "Samd5"; transcript_type "protein_coding_CDS_not_defined"; transcript_name "Samd5-202"; exon_number 1; exon_id "ENSMUSE00001414485.2"; level 2; transcript_support_level "3"; mgi_id "MGI:2444815"; havana_gene "OTTMUSG00000037128.1"; havana_transcript "OTTMUST00000161885.1";
chr10	HAVANA	CDS	9550249	9550707	0	-	0	gene_id "ENSMUSG00000060487.9"; transcript_id "ENSMUST00000250001.1"; gene_type "protein_coding"; gene_name "Samd5"; transcript_type "protein_coding"; transcript_name "Samd5-203"; exon_number 1; exon_id "ENSMUSE00000644968.2"; level 2; protein_id "ENSMUSP00000160083.1"; mgi_id "MGI:2444815"; tag "basic"; havana_gene "OTTMUSG00000037128.1";
chr10	HAVANA	CDS	9550249	9550707	0	-	0	gene_id "ENSMUSG00000060487.9"; transcript_id "ENSMUST00000100070.5"; gene_type "protein_coding"; gene_name "Samd5"; transcript_type "protein_coding"; transcript_name "Samd5-201"; exon_number 1; exon_id "ENSMUSE00000644968.2"; level 2; protein_id "ENSMUSP00000097648.3"; transcript_support_level "1"; mgi_id "MGI:2444815"; tag "basic"; tag "Ensembl_canonical"; tag "GENCODE_Primary"; tag "appris_principal_1"; tag "CCDS"; ccdsid "CCDS35836.1"; havana_gene "OTTMUSG00000037128.1"; havana_transcript "OTTMUST00000095595.1";
chr10	HAVANA	exon	9550249	9550952	0	-	.	gene_id "ENSMUSG00000060487.9"; transcript_id "ENSMUST00000250001.1"; gene_type "protein_coding"; gene_name "Samd5"; transcript_type "protein_coding"; transcript_name "Samd5-203"; exon_number 1; exon_id "ENSMUSE00000644968.2"; level 2; protein_id "ENSMUSP00000160083.1"; mgi_id "MGI:2444815"; tag "basic"; havana_gene "OTTMUSG00000037128.1";
chr10	HAVANA	exon	9550249	9550952	0	-	.	gene_id "ENSMUSG00000060487.9"; transcript_id "ENSMUST00000100070.5"; gene_type "protein_coding"; gene_name "Samd5"; transcript_type "protein_coding"; transcript_name "Samd5-201"; exon_number 1; exon_id "ENSMUSE00000644968.2"; level 2; protein_id "ENSMUSP00000097648.3"; transcript_support_level "1"; mgi_id "MGI:2444815"; tag "basic"; tag "Ensembl_canonical"; tag "GENCODE_Primary"; tag "appris_principal_1"; tag "CCDS"; ccdsid "CCDS35836.1"; havana_gene "OTTMUSG00000037128.1"; havana_transcript "OTTMUST00000095595.1";
chr10	HAVANA	start_codon	9550705	9550707	0	-	0	gene_id "ENSMUSG00000060487.9"; transcript_id "ENSMUST00000250001.1"; gene_type "protein_coding"; gene_name "Samd5"; transcript_type "protein_coding"; transcript_name "Samd5-203"; exon_number 1; exon_id "ENSMUSE00000644968.2"; level 2; protein_id "ENSMUSP00000160083.1"; mgi_id "MGI:2444815"; tag "basic"; havana_gene "OTTMUSG00000037128.1";
chr10	HAVANA	start_codon	9550705	9550707	0	-	0	gene_id "ENSMUSG00000060487.9"; transcript_id "ENSMUST00000100070.5"; gene_type "protein_coding"; gene_name "Samd5"; transcript_type "protein_coding"; transcript_name "Samd5-201"; exon_number 1; exon_id "ENSMUSE00000644968.2"; level 2; protein_id "ENSMUSP00000097648.3"; transcript_support_level "1"; mgi_id "MGI:2444815"; tag "basic"; tag "Ensembl_canonical"; tag "GENCODE_Primary"; tag "appris_principal_1"; tag "CCDS"; ccdsid "CCDS35836.1"; havana_gene "OTTMUSG00000037128.1"; havana_transcript "OTTMUST00000095595.1";
chr10	HAVANA	UTR	9550708	9550952	0	-	.	gene_id "ENSMUSG00000060487.9"; transcript_id "ENSMUST00000250001.1"; gene_type "protein_coding"; gene_name "Samd5"; transcript_type "protein_coding"; transcript_name "Samd5-203"; exon_number 1; exon_id "ENSMUSE00000644968.2"; level 2; protein_id "ENSMUSP00000160083.1"; mgi_id "MGI:2444815"; tag "basic"; havana_gene "OTTMUSG00000037128.1";
chr10	HAVANA	UTR	9550708	9550952	0	-	.	gene_id "ENSMUSG00000060487.9"; transcript_id "ENSMUST00000100070.5"; gene_type "protein_coding"; gene_name "Samd5"; transcript_type "protein_coding"; transcript_name "Samd5-201"; exon_number 1; exon_id "ENSMUSE00000644968.2"; level 2; protein_id "ENSMUSP00000097648.3"; transcript_support_level "1"; mgi_id "MGI:2444815"; tag "basic"; tag "Ensembl_canonical"; tag "GENCODE_Primary"; tag "appris_principal_1"; tag "CCDS"; ccdsid "CCDS35836.1"; havana_gene "OTTMUSG00000037128.1"; havana_transcript "OTTMUST00000095595.1";
chr10	HAVANA	exon	9551352	9551715	0	-	.	gene_id "ENSMUSG00000136963.1"; transcript_id "ENSMUST00000338497.1"; gene_type "lncRNA"; gene_name "ENSMUSG00000136963"; transcript_type "lncRNA"; transcript_name "ENSMUST00000338497"; exon_number 2; exon_id "ENSMUSE00001667344.1"; level 2; tag "basic"; tag "TAGENE";
chr10	HAVANA	exon	9551352	9551715	0	-	.	gene_id "ENSMUSG00000136963.1"; transcript_id "ENSMUST00000338496.1"; gene_type "lncRNA"; gene_name "ENSMUSG00000136963"; transcript_type "lncRNA"; transcript_name "ENSMUST00000338496"; exon_number 2; exon_id "ENSMUSE00001667344.1"; level 2; tag "Ensembl_canonical"; tag "GENCODE_Primary"; tag "TAGENE";
chr10	ENSEMBL_gcm37	exon	9551352	9551715	0.3035070270516	-	.	gene_id "ENSMUSG00000136963.1"; transcript_id "ENSMUSG00000136963.1_tx_2"; exon_id "chr10_9551352_9551715_-"; exonnum "2"; txlen "900";
chr10	HAVANA	transcript	9551352	9552823	0	-	.	gene_id "ENSMUSG00000136963.1"; transcript_id "ENSMUST00000338497.1"; gene_type "lncRNA"; gene_name "ENSMUSG00000136963"; transcript_type "lncRNA"; transcript_name "ENSMUST00000338497"; level 2; tag "basic"; tag "TAGENE";
chr10	HAVANA	gene	9551352	9560305	0	-	.	gene_id "ENSMUSG00000136963.1"; gene_type "lncRNA"; gene_name "ENSMUSG00000136963"; level 2;
chr10	HAVANA	transcript	9551352	9560305	0	-	.	gene_id "ENSMUSG00000136963.1"; transcript_id "ENSMUST00000338496.1"; gene_type "lncRNA"; gene_name "ENSMUSG00000136963"; transcript_type "lncRNA"; transcript_name "ENSMUST00000338496"; level 2; tag "Ensembl_canonical"; tag "GENCODE_Primary"; tag "TAGENE";
chr10	HAVANA	exon	9552577	9552823	0	-	.	gene_id "ENSMUSG00000136963.1"; transcript_id "ENSMUST00000338497.1"; gene_type "lncRNA"; gene_name "ENSMUSG00000136963"; transcript_type "lncRNA"; transcript_name "ENSMUST00000338497"; exon_number 1; exon_id "ENSMUSE00001667343.1"; level 2; tag "basic"; tag "TAGENE";
chr10	sragcm37_es	exon	9558784	9559775	0.00203032490846899	-	.	gene_id "ENSMUSG00000136963.1"; transcript_id "ENSMUSG00000136963.1_tx_4"; exon_id "chr10_9558784_9559775_-"; exonnum "5"; txlen "1794";
chr10	HAVANA	exon	9560166	9560305	0	-	.	gene_id "ENSMUSG00000136963.1"; transcript_id "ENSMUST00000338496.1"; gene_type "lncRNA"; gene_name "ENSMUSG00000136963"; transcript_type "lncRNA"; transcript_name "ENSMUST00000338496"; exon_number 1; exon_id "ENSMUSE00001667345.1"; level 2; tag "Ensembl_canonical"; tag "GENCODE_Primary"; tag "TAGENE";
chr10	sragcm37_mid	exon	9560166	9560701	0.3035070270516	-	.	gene_id "ENSMUSG00000136963.1"; transcript_id "ENSMUSG00000136963.1_tx_2"; exon_id "chr10_9560166_9560701_-"; exonnum "1"; txlen "900";
chr10	sragcm37_mid	exon	9560166	9560701	0.00203032490846899	-	.	gene_id "ENSMUSG00000136963.1"; transcript_id "ENSMUSG00000136963.1_tx_4"; exon_id "chr10_9560166_9560701_-"; exonnum "4"; txlen "1794";
chr10	sragcm37_mid	exon	9561534	9561611	0.00203032490846899	-	.	gene_id "ENSMUSG00000136963.1"; transcript_id "ENSMUSG00000136963.1_tx_4"; exon_id "chr10_9561534_9561611_-"; exonnum "3"; txlen "1794";
chr10	sragcm37_mid	exon	9574426	9574513	0.00203032490846899	-	.	gene_id "ENSMUSG00000136963.1"; transcript_id "ENSMUSG00000136963.1_tx_4"; exon_id "chr10_9574426_9574513_-"; exonnum "2"; txlen "1794";
chr10	sragcm37_ss	exon	9574846	9574945	0.00203032490846899	-	.	gene_id "ENSMUSG00000136963.1"; transcript_id "ENSMUSG00000136963.1_tx_4"; exon_id "chr10_9574846_9574945_-"; exonnum "1"; txlen "1794";
chr10	HAVANA	gene	9624167	9624903	0	-	.	gene_id "ENSMUSG00000112200.2"; gene_type "processed_pseudogene"; gene_name "Gm19161"; level 2; mgi_id "MGI:5011346"; havana_gene "OTTMUSG00000064685.1";
chr10	HAVANA	transcript	9624167	9624903	0	-	.	gene_id "ENSMUSG00000112200.2"; transcript_id "ENSMUST00000217958.2"; gene_type "processed_pseudogene"; gene_name "Gm19161"; transcript_type "processed_pseudogene"; transcript_name "Gm19161-201"; level 2; transcript_support_level "NA"; mgi_id "MGI:5011346"; ont "PGO:0000004"; tag "basic"; tag "Ensembl_canonical"; tag "GENCODE_Primary"; havana_gene "OTTMUSG00000064685.1"; havana_transcript "OTTMUST00000157580.1";
chr10	HAVANA	exon	9624167	9624903	0	-	.	gene_id "ENSMUSG00000112200.2"; transcript_id "ENSMUST00000217958.2"; gene_type "processed_pseudogene"; gene_name "Gm19161"; transcript_type "processed_pseudogene"; transcript_name "Gm19161-201"; exon_number 1; exon_id "ENSMUSE00001407217.2"; level 2; transcript_support_level "NA"; mgi_id "MGI:5011346"; ont "PGO:0000004"; tag "basic"; tag "Ensembl_canonical"; tag "GENCODE_Primary"; havana_gene "OTTMUSG00000064685.1"; havana_transcript "OTTMUST00000157580.1";
chr10	HAVANA	UTR	9631291	9636659	0	-	.	gene_id "ENSMUSG00000019790.18"; transcript_id "ENSMUST00000038213.14"; gene_type "protein_coding"; gene_name "Stxbp5"; transcript_type "protein_coding"; transcript_name "Stxbp5-201"; exon_number 28; exon_id "ENSMUSE00000415900.3"; level 2; protein_id "ENSMUSP00000044535.8"; transcript_support_level "5"; mgi_id "MGI:1926058"; tag "basic"; tag "Ensembl_canonical"; tag "GENCODE_Primary"; tag "appris_alternative_1"; havana_gene "OTTMUSG00000033369.1"; havana_transcript "OTTMUST00000083763.1";
chr10	HAVANA	exon	9631291	9636698	0	-	.	gene_id "ENSMUSG00000019790.18"; transcript_id "ENSMUST00000038213.14"; gene_type "protein_coding"; gene_name "Stxbp5"; transcript_type "protein_coding"; transcript_name "Stxbp5-201"; exon_number 28; exon_id "ENSMUSE00000415900.3"; level 2; protein_id "ENSMUSP00000044535.8"; transcript_support_level "5"; mgi_id "MGI:1926058"; tag "basic"; tag "Ensembl_canonical"; tag "GENCODE_Primary"; tag "appris_alternative_1"; havana_gene "OTTMUSG00000033369.1"; havana_transcript "OTTMUST00000083763.1";
chr10	HAVANA	transcript	9631291	9776427	0	-	.	gene_id "ENSMUSG00000019790.18"; transcript_id "ENSMUST00000038213.14"; gene_type "protein_coding"; gene_name "Stxbp5"; transcript_type "protein_coding"; transcript_name "Stxbp5-201"; level 2; protein_id "ENSMUSP00000044535.8"; transcript_support_level "5"; mgi_id "MGI:1926058"; tag "basic"; tag "Ensembl_canonical"; tag "GENCODE_Primary"; tag "appris_alternative_1"; havana_gene "OTTMUSG00000033369.1"; havana_transcript "OTTMUST00000083763.1";
chr10	HAVANA	gene	9631291	9776823	0	-	.	gene_id "ENSMUSG00000019790.18"; gene_type "protein_coding"; gene_name "Stxbp5"; level 2; mgi_id "MGI:1926058"; tag "ncRNA_host"; havana_gene "OTTMUSG00000033369.1";
chr10	HAVANA	UTR	9635702	9636659	0	-	.	gene_id "ENSMUSG00000019790.18"; transcript_id "ENSMUST00000141722.8"; gene_type "protein_coding"; gene_name "Stxbp5"; transcript_type "protein_coding"; transcript_name "Stxbp5-209"; exon_number 26; exon_id "ENSMUSE00000797707.2"; level 2; protein_id "ENSMUSP00000123253.2"; transcript_support_level "5"; mgi_id "MGI:1926058"; tag "basic"; tag "appris_principal_4"; tag "CCDS"; ccdsid "CCDS35837.2"; havana_gene "OTTMUSG00000033369.1"; havana_transcript "OTTMUST00000083764.1";
chr10	HAVANA	exon	9635702	9636698	0	-	.	gene_id "ENSMUSG00000019790.18"; transcript_id "ENSMUST00000141722.8"; gene_type "protein_coding"; gene_name "Stxbp5"; transcript_type "protein_coding"; transcript_name "Stxbp5-209"; exon_number 26; exon_id "ENSMUSE00000797707.2"; level 2; protein_id "ENSMUSP00000123253.2"; transcript_support_level "5"; mgi_id "MGI:1926058"; tag "basic"; tag "appris_principal_4"; tag "CCDS"; ccdsid "CCDS35837.2"; havana_gene "OTTMUSG00000033369.1"; havana_transcript "OTTMUST00000083764.1";
chr10	HAVANA	transcript	9635702	9776823	0	-	.	gene_id "ENSMUSG00000019790.18"; transcript_id "ENSMUST00000141722.8"; gene_type "protein_coding"; gene_name "Stxbp5"; transcript_type "protein_coding"; transcript_name "Stxbp5-209"; level 2; protein_id "ENSMUSP00000123253.2"; transcript_support_level "5"; mgi_id "MGI:1926058"; tag "basic"; tag "appris_principal_4"; tag "CCDS"; ccdsid "CCDS35837.2"; havana_gene "OTTMUSG00000033369.1"; havana_transcript "OTTMUST00000083764.1";
chr10	HAVANA	exon	9635740	9636698	0	-	.	gene_id "ENSMUSG00000019790.18"; transcript_id "ENSMUST00000151435.8"; gene_type "protein_coding"; gene_name "Stxbp5"; transcript_type "protein_coding_CDS_not_defined"; transcript_name "Stxbp5-211"; exon_number 9; exon_id "ENSMUSE00000735723.2"; level 2; transcript_support_level "1"; mgi_id "MGI:1926058"; havana_gene "OTTMUSG00000033369.1"; havana_transcript "OTTMUST00000083766.1";
chr10	ENSEMBL_gcm37	exon	9635740	9636698	3.80254276841749	-	.	gene_id "ENSMUSG00000019790.18"; transcript_id "ENSMUSG00000019790.18_tx_6"; exon_id "chr10_9635740_9636698_-"; exonnum "29"; txlen "4430";
chr10	HAVANA	transcript	9635740	9673781	0	-	.	gene_id "ENSMUSG00000019790.18"; transcript_id "ENSMUST00000151435.8"; gene_type "protein_coding"; gene_name "Stxbp5"; transcript_type "protein_coding_CDS_not_defined"; transcript_name "Stxbp5-211"; level 2; transcript_support_level "1"; mgi_id "MGI:1926058"; havana_gene "OTTMUSG00000033369.1"; havana_transcript "OTTMUST00000083766.1";
chr10	HAVANA	exon	9636325	9636698	0	-	.	gene_id "ENSMUSG00000019790.18"; transcript_id "ENSMUST00000136259.8"; gene_type "protein_coding"; gene_name "Stxbp5"; transcript_type "retained_intron"; transcript_name "Stxbp5-205"; exon_number 7; exon_id "ENSMUSE00000768666.2"; level 2; transcript_support_level "1"; mgi_id "MGI:1926058"; havana_gene "OTTMUSG00000033369.1"; havana_transcript "OTTMUST00000083767.1";
chr10	HAVANA	transcript	9636325	9656072	0	-	.	gene_id "ENSMUSG00000019790.18"; transcript_id "ENSMUST00000136259.8"; gene_type "protein_coding"; gene_name "Stxbp5"; transcript_type "retained_intron"; transcript_name "Stxbp5-205"; level 2; transcript_support_level "1"; mgi_id "MGI:1926058"; havana_gene "OTTMUSG00000033369.1"; havana_transcript "OTTMUST00000083767.1";
chr10	HAVANA	stop_codon	9636657	9636659	0	-	0	gene_id "ENSMUSG00000019790.18"; transcript_id "ENSMUST00000038213.14"; gene_type "protein_coding"; gene_name "Stxbp5"; transcript_type "protein_coding"; transcript_name "Stxbp5-201"; exon_number 28; exon_id "ENSMUSE00000415900.3"; level 2; protein_id "ENSMUSP00000044535.8"; transcript_support_level "5"; mgi_id "MGI:1926058"; tag "basic"; tag "Ensembl_canonical"; tag "GENCODE_Primary"; tag "appris_alternative_1"; havana_gene "OTTMUSG00000033369.1"; havana_transcript "OTTMUST00000083763.1";
chr10	HAVANA	stop_codon	9636657	9636659	0	-	0	gene_id "ENSMUSG00000019790.18"; transcript_id "ENSMUST00000141722.8"; gene_type "protein_coding"; gene_name "Stxbp5"; transcript_type "protein_coding"; transcript_name "Stxbp5-209"; exon_number 26; exon_id "ENSMUSE00000797707.2"; level 2; protein_id "ENSMUSP00000123253.2"; transcript_support_level "5"; mgi_id "MGI:1926058"; tag "basic"; tag "appris_principal_4"; tag "CCDS"; ccdsid "CCDS35837.2"; havana_gene "OTTMUSG00000033369.1"; havana_transcript "OTTMUST00000083764.1";
chr10	HAVANA	stop_codon	9636657	9636659	0	-	0	gene_id "ENSMUSG00000019790.18"; transcript_id "ENSMUST00000125200.8"; gene_type "protein_coding"; gene_name "Stxbp5"; transcript_type "protein_coding"; transcript_name "Stxbp5-202"; exon_number 25; exon_id "ENSMUSE00000725540.2"; level 2; protein_id "ENSMUSP00000121507.2"; transcript_support_level "5"; mgi_id "MGI:1926058"; tag "basic"; havana_gene "OTTMUSG00000033369.1"; havana_transcript "OTTMUST00000083765.1";
chr10	HAVANA	UTR	9636657	9636659	0	-	.	gene_id "ENSMUSG00000019790.18"; transcript_id "ENSMUST00000125200.8"; gene_type "protein_coding"; gene_name "Stxbp5"; transcript_type "protein_coding"; transcript_name "Stxbp5-202"; exon_number 25; exon_id "ENSMUSE00000725540.2"; level 2; protein_id "ENSMUSP00000121507.2"; transcript_support_level "5"; mgi_id "MGI:1926058"; tag "basic"; havana_gene "OTTMUSG00000033369.1"; havana_transcript "OTTMUST00000083765.1";
chr10	HAVANA	exon	9636657	9636698	0	-	.	gene_id "ENSMUSG00000019790.18"; transcript_id "ENSMUST00000125200.8"; gene_type "protein_coding"; gene_name "Stxbp5"; transcript_type "protein_coding"; transcript_name "Stxbp5-202"; exon_number 25; exon_id "ENSMUSE00000725540.2"; level 2; protein_id "ENSMUSP00000121507.2"; transcript_support_level "5"; mgi_id "MGI:1926058"; tag "basic"; havana_gene "OTTMUSG00000033369.1"; havana_transcript "OTTMUST00000083765.1";
chr10	HAVANA	transcript	9636657	9776427	0	-	.	gene_id "ENSMUSG00000019790.18"; transcript_id "ENSMUST00000125200.8"; gene_type "protein_coding"; gene_name "Stxbp5"; transcript_type "protein_coding"; transcript_name "Stxbp5-202"; level 2; protein_id "ENSMUSP00000121507.2"; transcript_support_level "5"; mgi_id "MGI:1926058"; tag "basic"; havana_gene "OTTMUSG00000033369.1"; havana_transcript "OTTMUST00000083765.1";
chr10	HAVANA	CDS	9636660	9636698	0	-	0	gene_id "ENSMUSG00000019790.18"; transcript_id "ENSMUST00000038213.14"; gene_type "protein_coding"; gene_name "Stxbp5"; transcript_type "protein_coding"; transcript_name "Stxbp5-201"; exon_number 28; exon_id "ENSMUSE00000415900.3"; level 2; protein_id "ENSMUSP00000044535.8"; transcript_support_level "5"; mgi_id "MGI:1926058"; tag "basic"; tag "Ensembl_canonical"; tag "GENCODE_Primary"; tag "appris_alternative_1"; havana_gene "OTTMUSG00000033369.1"; havana_transcript "OTTMUST00000083763.1";
chr10	HAVANA	CDS	9636660	9636698	0	-	0	gene_id "ENSMUSG00000019790.18"; transcript_id "ENSMUST00000141722.8"; gene_type "protein_coding"; gene_name "Stxbp5"; transcript_type "protein_coding"; transcript_name "Stxbp5-209"; exon_number 26; exon_id "ENSMUSE00000797707.2"; level 2; protein_id "ENSMUSP00000123253.2"; transcript_support_level "5"; mgi_id "MGI:1926058"; tag "basic"; tag "appris_principal_4"; tag "CCDS"; ccdsid "CCDS35837.2"; havana_gene "OTTMUSG00000033369.1"; havana_transcript "OTTMUST00000083764.1";
chr10	HAVANA	CDS	9636660	9636698	0	-	0	gene_id "ENSMUSG00000019790.18"; transcript_id "ENSMUST00000125200.8"; gene_type "protein_coding"; gene_name "Stxbp5"; transcript_type "protein_coding"; transcript_name "Stxbp5-202"; exon_number 25; exon_id "ENSMUSE00000725540.2"; level 2; protein_id "ENSMUSP00000121507.2"; transcript_support_level "5"; mgi_id "MGI:1926058"; tag "basic"; havana_gene "OTTMUSG00000033369.1"; havana_transcript "OTTMUST00000083765.1";
chr10	HAVANA	exon	9638489	9638709	0	-	.	gene_id "ENSMUSG00000019790.18"; transcript_id "ENSMUST00000038213.14"; gene_type "protein_coding"; gene_name "Stxbp5"; transcript_type "protein_coding"; transcript_name "Stxbp5-201"; exon_number 27; exon_id "ENSMUSE00001306211.2"; level 2; protein_id "ENSMUSP00000044535.8"; transcript_support_level "5"; mgi_id "MGI:1926058"; tag "basic"; tag "Ensembl_canonical"; tag "GENCODE_Primary"; tag "appris_alternative_1"; havana_gene "OTTMUSG00000033369.1"; havana_transcript "OTTMUST00000083763.1";
chr10	HAVANA	CDS	9638489	9638709	0	-	2	gene_id "ENSMUSG00000019790.18"; transcript_id "ENSMUST00000038213.14"; gene_type "protein_coding"; gene_name "Stxbp5"; transcript_type "protein_coding"; transcript_name "Stxbp5-201"; exon_number 27; exon_id "ENSMUSE00001306211.2"; level 2; protein_id "ENSMUSP00000044535.8"; transcript_support_level "5"; mgi_id "MGI:1926058"; tag "basic"; tag "Ensembl_canonical"; tag "GENCODE_Primary"; tag "appris_alternative_1"; havana_gene "OTTMUSG00000033369.1"; havana_transcript "OTTMUST00000083763.1";
chr10	HAVANA	exon	9638489	9638709	0	-	.	gene_id "ENSMUSG00000019790.18"; transcript_id "ENSMUST00000141722.8"; gene_type "protein_coding"; gene_name "Stxbp5"; transcript_type "protein_coding"; transcript_name "Stxbp5-209"; exon_number 25; exon_id "ENSMUSE00001306211.2"; level 2; protein_id "ENSMUSP00000123253.2"; transcript_support_level "5"; mgi_id "MGI:1926058"; tag "basic"; tag "appris_principal_4"; tag "CCDS"; ccdsid "CCDS35837.2"; havana_gene "OTTMUSG00000033369.1"; havana_transcript "OTTMUST00000083764.1";
chr10	HAVANA	CDS	9638489	9638709	0	-	2	gene_id "ENSMUSG00000019790.18"; transcript_id "ENSMUST00000141722.8"; gene_type "protein_coding"; gene_name "Stxbp5"; transcript_type "protein_coding"; transcript_name "Stxbp5-209"; exon_number 25; exon_id "ENSMUSE00001306211.2"; level 2; protein_id "ENSMUSP00000123253.2"; transcript_support_level "5"; mgi_id "MGI:1926058"; tag "basic"; tag "appris_principal_4"; tag "CCDS"; ccdsid "CCDS35837.2"; havana_gene "OTTMUSG00000033369.1"; havana_transcript "OTTMUST00000083764.1";
chr10	HAVANA	exon	9638489	9638709	0	-	.	gene_id "ENSMUSG00000019790.18"; transcript_id "ENSMUST00000151435.8"; gene_type "protein_coding"; gene_name "Stxbp5"; transcript_type "protein_coding_CDS_not_defined"; transcript_name "Stxbp5-211"; exon_number 8; exon_id "ENSMUSE00001230216.2"; level 2; transcript_support_level "1"; mgi_id "MGI:1926058"; havana_gene "OTTMUSG00000033369.1"; havana_transcript "OTTMUST00000083766.1";
chr10	HAVANA	exon	9638489	9638709	0	-	.	gene_id "ENSMUSG00000019790.18"; transcript_id "ENSMUST00000136259.8"; gene_type "protein_coding"; gene_name "Stxbp5"; transcript_type "retained_intron"; transcript_name "Stxbp5-205"; exon_number 6; exon_id "ENSMUSE00001230216.2"; level 2; transcript_support_level "1"; mgi_id "MGI:1926058"; havana_gene "OTTMUSG00000033369.1"; havana_transcript "OTTMUST00000083767.1";
chr10	HAVANA	exon	9638489	9638709	0	-	.	gene_id "ENSMUSG00000019790.18"; transcript_id "ENSMUST00000125200.8"; gene_type "protein_coding"; gene_name "Stxbp5"; transcript_type "protein_coding"; transcript_name "Stxbp5-202"; exon_number 24; exon_id "ENSMUSE00001306211.2"; level 2; protein_id "ENSMUSP00000121507.2"; transcript_support_level "5"; mgi_id "MGI:1926058"; tag "basic"; havana_gene "OTTMUSG00000033369.1"; havana_transcript "OTTMUST00000083765.1";
chr10	HAVANA	CDS	9638489	9638709	0	-	2	gene_id "ENSMUSG00000019790.18"; transcript_id "ENSMUST00000125200.8"; gene_type "protein_coding"; gene_name "Stxbp5"; transcript_type "protein_coding"; transcript_name "Stxbp5-202"; exon_number 24; exon_id "ENSMUSE00001306211.2"; level 2; protein_id "ENSMUSP00000121507.2"; transcript_support_level "5"; mgi_id "MGI:1926058"; tag "basic"; havana_gene "OTTMUSG00000033369.1"; havana_transcript "OTTMUST00000083765.1";
chr10	ENSEMBL_gcm37	exon	9638489	9638709	3.80254276841749	-	.	gene_id "ENSMUSG00000019790.18"; transcript_id "ENSMUSG00000019790.18_tx_6"; exon_id "chr10_9638489_9638709_-"; exonnum "28"; txlen "4430";
chr10	HAVANA	exon	9642843	9643013	0	-	.	gene_id "ENSMUSG00000019790.18"; transcript_id "ENSMUST00000131828.8"; gene_type "protein_coding"; gene_name "Stxbp5"; transcript_type "retained_intron"; transcript_name "Stxbp5-204"; exon_number 3; exon_id "ENSMUSE00000749925.2"; level 2; transcript_support_level "1"; mgi_id "MGI:1926058"; havana_gene "OTTMUSG00000033369.1"; havana_transcript "OTTMUST00000083768.1";
chr10	HAVANA	transcript	9642843	9646265	0	-	.	gene_id "ENSMUSG00000019790.18"; transcript_id "ENSMUST00000131828.8"; gene_type "protein_coding"; gene_name "Stxbp5"; transcript_type "retained_intron"; transcript_name "Stxbp5-204"; level 2; transcript_support_level "1"; mgi_id "MGI:1926058"; havana_gene "OTTMUSG00000033369.1"; havana_transcript "OTTMUST00000083768.1";
chr10	HAVANA	exon	9642846	9643013	0	-	.	gene_id "ENSMUSG00000019790.18"; transcript_id "ENSMUST00000148009.2"; gene_type "protein_coding"; gene_name "Stxbp5"; transcript_type "retained_intron"; transcript_name "Stxbp5-210"; exon_number 2; exon_id "ENSMUSE00000766527.2"; level 2; transcript_support_level "5"; mgi_id "MGI:1926058"; havana_gene "OTTMUSG00000033369.1"; havana_transcript "OTTMUST00000083773.1";
chr10	HAVANA	transcript	9642846	9644692	0	-	.	gene_id "ENSMUSG00000019790.18"; transcript_id "ENSMUST00000148009.2"; gene_type "protein_coding"; gene_name "Stxbp5"; transcript_type "retained_intron"; transcript_name "Stxbp5-210"; level 2; transcript_support_level "5"; mgi_id "MGI:1926058"; havana_gene "OTTMUSG00000033369.1"; havana_transcript "OTTMUST00000083773.1";
chr10	HAVANA	exon	9642902	9643013	0	-	.	gene_id "ENSMUSG00000019790.18"; transcript_id "ENSMUST00000038213.14"; gene_type "protein_coding"; gene_name "Stxbp5"; transcript_type "protein_coding"; transcript_name "Stxbp5-201"; exon_number 26; exon_id "ENSMUSE00001287925.2"; level 2; protein_id "ENSMUSP00000044535.8"; transcript_support_level "5"; mgi_id "MGI:1926058"; tag "basic"; tag "Ensembl_canonical"; tag "GENCODE_Primary"; tag "appris_alternative_1"; havana_gene "OTTMUSG00000033369.1"; havana_transcript "OTTMUST00000083763.1";
chr10	HAVANA	CDS	9642902	9643013	0	-	0	gene_id "ENSMUSG00000019790.18"; transcript_id "ENSMUST00000038213.14"; gene_type "protein_coding"; gene_name "Stxbp5"; transcript_type "protein_coding"; transcript_name "Stxbp5-201"; exon_number 26; exon_id "ENSMUSE00001287925.2"; level 2; protein_id "ENSMUSP00000044535.8"; transcript_support_level "5"; mgi_id "MGI:1926058"; tag "basic"; tag "Ensembl_canonical"; tag "GENCODE_Primary"; tag "appris_alternative_1"; havana_gene "OTTMUSG00000033369.1"; havana_transcript "OTTMUST00000083763.1";
chr10	HAVANA	exon	9642902	9643013	0	-	.	gene_id "ENSMUSG00000019790.18"; transcript_id "ENSMUST00000141722.8"; gene_type "protein_coding"; gene_name "Stxbp5"; transcript_type "protein_coding"; transcript_name "Stxbp5-209"; exon_number 24; exon_id "ENSMUSE00001287925.2"; level 2; protein_id "ENSMUSP00000123253.2"; transcript_support_level "5"; mgi_id "MGI:1926058"; tag "basic"; tag "appris_principal_4"; tag "CCDS"; ccdsid "CCDS35837.2"; havana_gene "OTTMUSG00000033369.1"; havana_transcript "OTTMUST00000083764.1";
chr10	HAVANA	CDS	9642902	9643013	0	-	0	gene_id "ENSMUSG00000019790.18"; transcript_id "ENSMUST00000141722.8"; gene_type "protein_coding"; gene_name "Stxbp5"; transcript_type "protein_coding"; transcript_name "Stxbp5-209"; exon_number 24; exon_id "ENSMUSE00001287925.2"; level 2; protein_id "ENSMUSP00000123253.2"; transcript_support_level "5"; mgi_id "MGI:1926058"; tag "basic"; tag "appris_principal_4"; tag "CCDS"; ccdsid "CCDS35837.2"; havana_gene "OTTMUSG00000033369.1"; havana_transcript "OTTMUST00000083764.1";
chr10	HAVANA	exon	9642902	9643013	0	-	.	gene_id "ENSMUSG00000019790.18"; transcript_id "ENSMUST00000151435.8"; gene_type "protein_coding"; gene_name "Stxbp5"; transcript_type "protein_coding_CDS_not_defined"; transcript_name "Stxbp5-211"; exon_number 7; exon_id "ENSMUSE00001265875.2"; level 2; transcript_support_level "1"; mgi_id "MGI:1926058"; havana_gene "OTTMUSG00000033369.1"; havana_transcript "OTTMUST00000083766.1";
chr10	HAVANA	exon	9642902	9643013	0	-	.	gene_id "ENSMUSG00000019790.18"; transcript_id "ENSMUST00000136259.8"; gene_type "protein_coding"; gene_name "Stxbp5"; transcript_type "retained_intron"; transcript_name "Stxbp5-205"; exon_number 5; exon_id "ENSMUSE00001265875.2"; level 2; transcript_support_level "1"; mgi_id "MGI:1926058"; havana_gene "OTTMUSG00000033369.1"; havana_transcript "OTTMUST00000083767.1";
chr10	HAVANA	exon	9642902	9643013	0	-	.	gene_id "ENSMUSG00000019790.18"; transcript_id "ENSMUST00000125200.8"; gene_type "protein_coding"; gene_name "Stxbp5"; transcript_type "protein_coding"; transcript_name "Stxbp5-202"; exon_number 23; exon_id "ENSMUSE00001287925.2"; level 2; protein_id "ENSMUSP00000121507.2"; transcript_support_level "5"; mgi_id "MGI:1926058"; tag "basic"; havana_gene "OTTMUSG00000033369.1"; havana_transcript "OTTMUST00000083765.1";
chr10	HAVANA	CDS	9642902	9643013	0	-	0	gene_id "ENSMUSG00000019790.18"; transcript_id "ENSMUST00000125200.8"; gene_type "protein_coding"; gene_name "Stxbp5"; transcript_type "protein_coding"; transcript_name "Stxbp5-202"; exon_number 23; exon_id "ENSMUSE00001287925.2"; level 2; protein_id "ENSMUSP00000121507.2"; transcript_support_level "5"; mgi_id "MGI:1926058"; tag "basic"; havana_gene "OTTMUSG00000033369.1"; havana_transcript "OTTMUST00000083765.1";
chr10	ENSEMBL_gcm37	exon	9642902	9643013	3.80254276841749	-	.	gene_id "ENSMUSG00000019790.18"; transcript_id "ENSMUSG00000019790.18_tx_6"; exon_id "chr10_9642902_9643013_-"; exonnum "27"; txlen "4430";
chr10	HAVANA	exon	9642953	9643013	0	-	.	gene_id "ENSMUSG00000019790.18"; transcript_id "ENSMUST00000139199.8"; gene_type "protein_coding"; gene_name "Stxbp5"; transcript_type "retained_intron"; transcript_name "Stxbp5-207"; exon_number 5; exon_id "ENSMUSE00000741827.2"; level 2; transcript_support_level "3"; mgi_id "MGI:1926058"; havana_gene "OTTMUSG00000033369.1"; havana_transcript "OTTMUST00000083772.1";
chr10	HAVANA	transcript	9642953	9654053	0	-	.	gene_id "ENSMUSG00000019790.18"; transcript_id "ENSMUST00000139199.8"; gene_type "protein_coding"; gene_name "Stxbp5"; transcript_type "retained_intron"; transcript_name "Stxbp5-207"; level 2; transcript_support_level "3"; mgi_id "MGI:1926058"; havana_gene "OTTMUSG00000033369.1"; havana_transcript "OTTMUST00000083772.1";
chr10	HAVANA	exon	9644574	9644692	0	-	.	gene_id "ENSMUSG00000019790.18"; transcript_id "ENSMUST00000148009.2"; gene_type "protein_coding"; gene_name "Stxbp5"; transcript_type "retained_intron"; transcript_name "Stxbp5-210"; exon_number 1; exon_id "ENSMUSE00000776768.2"; level 2; transcript_support_level "5"; mgi_id "MGI:1926058"; havana_gene "OTTMUSG00000033369.1"; havana_transcript "OTTMUST00000083773.1";
chr10	HAVANA	exon	9644574	9644739	0	-	.	gene_id "ENSMUSG00000019790.18"; transcript_id "ENSMUST00000038213.14"; gene_type "protein_coding"; gene_name "Stxbp5"; transcript_type "protein_coding"; transcript_name "Stxbp5-201"; exon_number 25; exon_id "ENSMUSE00001206984.2"; level 2; protein_id "ENSMUSP00000044535.8"; transcript_support_level "5"; mgi_id "MGI:1926058"; tag "basic"; tag "Ensembl_canonical"; tag "GENCODE_Primary"; tag "appris_alternative_1"; havana_gene "OTTMUSG00000033369.1"; havana_transcript "OTTMUST00000083763.1";
chr10	HAVANA	CDS	9644574	9644739	0	-	1	gene_id "ENSMUSG00000019790.18"; transcript_id "ENSMUST00000038213.14"; gene_type "protein_coding"; gene_name "Stxbp5"; transcript_type "protein_coding"; transcript_name "Stxbp5-201"; exon_number 25; exon_id "ENSMUSE00001206984.2"; level 2; protein_id "ENSMUSP00000044535.8"; transcript_support_level "5"; mgi_id "MGI:1926058"; tag "basic"; tag "Ensembl_canonical"; tag "GENCODE_Primary"; tag "appris_alternative_1"; havana_gene "OTTMUSG00000033369.1"; havana_transcript "OTTMUST00000083763.1";
chr10	HAVANA	exon	9644574	9644739	0	-	.	gene_id "ENSMUSG00000019790.18"; transcript_id "ENSMUST00000141722.8"; gene_type "protein_coding"; gene_name "Stxbp5"; transcript_type "protein_coding"; transcript_name "Stxbp5-209"; exon_number 23; exon_id "ENSMUSE00001206984.2"; level 2; protein_id "ENSMUSP00000123253.2"; transcript_support_level "5"; mgi_id "MGI:1926058"; tag "basic"; tag "appris_principal_4"; tag "CCDS"; ccdsid "CCDS35837.2"; havana_gene "OTTMUSG00000033369.1"; havana_transcript "OTTMUST00000083764.1";
chr10	HAVANA	CDS	9644574	9644739	0	-	1	gene_id "ENSMUSG00000019790.18"; transcript_id "ENSMUST00000141722.8"; gene_type "protein_coding"; gene_name "Stxbp5"; transcript_type "protein_coding"; transcript_name "Stxbp5-209"; exon_number 23; exon_id "ENSMUSE00001206984.2"; level 2; protein_id "ENSMUSP00000123253.2"; transcript_support_level "5"; mgi_id "MGI:1926058"; tag "basic"; tag "appris_principal_4"; tag "CCDS"; ccdsid "CCDS35837.2"; havana_gene "OTTMUSG00000033369.1"; havana_transcript "OTTMUST00000083764.1";
chr10	HAVANA	exon	9644574	9644739	0	-	.	gene_id "ENSMUSG00000019790.18"; transcript_id "ENSMUST00000151435.8"; gene_type "protein_coding"; gene_name "Stxbp5"; transcript_type "protein_coding_CDS_not_defined"; transcript_name "Stxbp5-211"; exon_number 6; exon_id "ENSMUSE00001312440.2"; level 2; transcript_support_level "1"; mgi_id "MGI:1926058"; havana_gene "OTTMUSG00000033369.1"; havana_transcript "OTTMUST00000083766.1";
chr10	HAVANA	exon	9644574	9644739	0	-	.	gene_id "ENSMUSG00000019790.18"; transcript_id "ENSMUST00000136259.8"; gene_type "protein_coding"; gene_name "Stxbp5"; transcript_type "retained_intron"; transcript_name "Stxbp5-205"; exon_number 4; exon_id "ENSMUSE00001312440.2"; level 2; transcript_support_level "1"; mgi_id "MGI:1926058"; havana_gene "OTTMUSG00000033369.1"; havana_transcript "OTTMUST00000083767.1";
chr10	HAVANA	exon	9644574	9644739	0	-	.	gene_id "ENSMUSG00000019790.18"; transcript_id "ENSMUST00000125200.8"; gene_type "protein_coding"; gene_name "Stxbp5"; transcript_type "protein_coding"; transcript_name "Stxbp5-202"; exon_number 22; exon_id "ENSMUSE00001206984.2"; level 2; protein_id "ENSMUSP00000121507.2"; transcript_support_level "5"; mgi_id "MGI:1926058"; tag "basic"; havana_gene "OTTMUSG00000033369.1"; havana_transcript "OTTMUST00000083765.1";
chr10	HAVANA	CDS	9644574	9644739	0	-	1	gene_id "ENSMUSG00000019790.18"; transcript_id "ENSMUST00000125200.8"; gene_type "protein_coding"; gene_name "Stxbp5"; transcript_type "protein_coding"; transcript_name "Stxbp5-202"; exon_number 22; exon_id "ENSMUSE00001206984.2"; level 2; protein_id "ENSMUSP00000121507.2"; transcript_support_level "5"; mgi_id "MGI:1926058"; tag "basic"; havana_gene "OTTMUSG00000033369.1"; havana_transcript "OTTMUST00000083765.1";
chr10	HAVANA	exon	9644574	9644739	0	-	.	gene_id "ENSMUSG00000019790.18"; transcript_id "ENSMUST00000131828.8"; gene_type "protein_coding"; gene_name "Stxbp5"; transcript_type "retained_intron"; transcript_name "Stxbp5-204"; exon_number 2; exon_id "ENSMUSE00001312440.2"; level 2; transcript_support_level "1"; mgi_id "MGI:1926058"; havana_gene "OTTMUSG00000033369.1"; havana_transcript "OTTMUST00000083768.1";
chr10	HAVANA	exon	9644574	9644739	0	-	.	gene_id "ENSMUSG00000019790.18"; transcript_id "ENSMUST00000139199.8"; gene_type "protein_coding"; gene_name "Stxbp5"; transcript_type "retained_intron"; transcript_name "Stxbp5-207"; exon_number 4; exon_id "ENSMUSE00001312440.2"; level 2; transcript_support_level "3"; mgi_id "MGI:1926058"; havana_gene "OTTMUSG00000033369.1"; havana_transcript "OTTMUST00000083772.1";
chr10	ENSEMBL_gcm37	exon	9644574	9644739	3.80254276841749	-	.	gene_id "ENSMUSG00000019790.18"; transcript_id "ENSMUSG00000019790.18_tx_6"; exon_id "chr10_9644574_9644739_-"; exonnum "26"; txlen "4430";
chr10	HAVANA	exon	9645085	9645278	0	-	.	gene_id "ENSMUSG00000019790.18"; transcript_id "ENSMUST00000139199.8"; gene_type "protein_coding"; gene_name "Stxbp5"; transcript_type "retained_intron"; transcript_name "Stxbp5-207"; exon_number 3; exon_id "ENSMUSE00000734367.2"; level 2; transcript_support_level "3"; mgi_id "MGI:1926058"; havana_gene "OTTMUSG00000033369.1"; havana_transcript "OTTMUST00000083772.1";
chr10	HAVANA	exon	9645085	9645454	0	-	.	gene_id "ENSMUSG00000019790.18"; transcript_id "ENSMUST00000038213.14"; gene_type "protein_coding"; gene_name "Stxbp5"; transcript_type "protein_coding"; transcript_name "Stxbp5-201"; exon_number 24; exon_id "ENSMUSE00001304842.2"; level 2; protein_id "ENSMUSP00000044535.8"; transcript_support_level "5"; mgi_id "MGI:1926058"; tag "basic"; tag "Ensembl_canonical"; tag "GENCODE_Primary"; tag "appris_alternative_1"; havana_gene "OTTMUSG00000033369.1"; havana_transcript "OTTMUST00000083763.1";
chr10	HAVANA	CDS	9645085	9645454	0	-	2	gene_id "ENSMUSG00000019790.18"; transcript_id "ENSMUST00000038213.14"; gene_type "protein_coding"; gene_name "Stxbp5"; transcript_type "protein_coding"; transcript_name "Stxbp5-201"; exon_number 24; exon_id "ENSMUSE00001304842.2"; level 2; protein_id "ENSMUSP00000044535.8"; transcript_support_level "5"; mgi_id "MGI:1926058"; tag "basic"; tag "Ensembl_canonical"; tag "GENCODE_Primary"; tag "appris_alternative_1"; havana_gene "OTTMUSG00000033369.1"; havana_transcript "OTTMUST00000083763.1";
chr10	HAVANA	exon	9645085	9645454	0	-	.	gene_id "ENSMUSG00000019790.18"; transcript_id "ENSMUST00000141722.8"; gene_type "protein_coding"; gene_name "Stxbp5"; transcript_type "protein_coding"; transcript_name "Stxbp5-209"; exon_number 22; exon_id "ENSMUSE00001304842.2"; level 2; protein_id "ENSMUSP00000123253.2"; transcript_support_level "5"; mgi_id "MGI:1926058"; tag "basic"; tag "appris_principal_4"; tag "CCDS"; ccdsid "CCDS35837.2"; havana_gene "OTTMUSG00000033369.1"; havana_transcript "OTTMUST00000083764.1";
chr10	HAVANA	CDS	9645085	9645454	0	-	2	gene_id "ENSMUSG00000019790.18"; transcript_id "ENSMUST00000141722.8"; gene_type "protein_coding"; gene_name "Stxbp5"; transcript_type "protein_coding"; transcript_name "Stxbp5-209"; exon_number 22; exon_id "ENSMUSE00001304842.2"; level 2; protein_id "ENSMUSP00000123253.2"; transcript_support_level "5"; mgi_id "MGI:1926058"; tag "basic"; tag "appris_principal_4"; tag "CCDS"; ccdsid "CCDS35837.2"; havana_gene "OTTMUSG00000033369.1"; havana_transcript "OTTMUST00000083764.1";
chr10	HAVANA	exon	9645085	9645454	0	-	.	gene_id "ENSMUSG00000019790.18"; transcript_id "ENSMUST00000151435.8"; gene_type "protein_coding"; gene_name "Stxbp5"; transcript_type "protein_coding_CDS_not_defined"; transcript_name "Stxbp5-211"; exon_number 5; exon_id "ENSMUSE00001219499.2"; level 2; transcript_support_level "1"; mgi_id "MGI:1926058"; havana_gene "OTTMUSG00000033369.1"; havana_transcript "OTTMUST00000083766.1";
chr10	HAVANA	exon	9645085	9645454	0	-	.	gene_id "ENSMUSG00000019790.18"; transcript_id "ENSMUST00000136259.8"; gene_type "protein_coding"; gene_name "Stxbp5"; transcript_type "retained_intron"; transcript_name "Stxbp5-205"; exon_number 3; exon_id "ENSMUSE00001219499.2"; level 2; transcript_support_level "1"; mgi_id "MGI:1926058"; havana_gene "OTTMUSG00000033369.1"; havana_transcript "OTTMUST00000083767.1";
chr10	HAVANA	exon	9645085	9645454	0	-	.	gene_id "ENSMUSG00000019790.18"; transcript_id "ENSMUST00000125200.8"; gene_type "protein_coding"; gene_name "Stxbp5"; transcript_type "protein_coding"; transcript_name "Stxbp5-202"; exon_number 21; exon_id "ENSMUSE00001304842.2"; level 2; protein_id "ENSMUSP00000121507.2"; transcript_support_level "5"; mgi_id "MGI:1926058"; tag "basic"; havana_gene "OTTMUSG00000033369.1"; havana_transcript "OTTMUST00000083765.1";
chr10	HAVANA	CDS	9645085	9645454	0	-	2	gene_id "ENSMUSG00000019790.18"; transcript_id "ENSMUST00000125200.8"; gene_type "protein_coding"; gene_name "Stxbp5"; transcript_type "protein_coding"; transcript_name "Stxbp5-202"; exon_number 21; exon_id "ENSMUSE00001304842.2"; level 2; protein_id "ENSMUSP00000121507.2"; transcript_support_level "5"; mgi_id "MGI:1926058"; tag "basic"; havana_gene "OTTMUSG00000033369.1"; havana_transcript "OTTMUST00000083765.1";
chr10	ENSEMBL_gcm37	exon	9645085	9645454	3.80254276841749	-	.	gene_id "ENSMUSG00000019790.18"; transcript_id "ENSMUSG00000019790.18_tx_6"; exon_id "chr10_9645085_9645454_-"; exonnum "25"; txlen "4430";
chr10	HAVANA	exon	9645085	9646265	0	-	.	gene_id "ENSMUSG00000019790.18"; transcript_id "ENSMUST00000131828.8"; gene_type "protein_coding"; gene_name "Stxbp5"; transcript_type "retained_intron"; transcript_name "Stxbp5-204"; exon_number 1; exon_id "ENSMUSE00000774142.2"; level 2; transcript_support_level "1"; mgi_id "MGI:1926058"; havana_gene "OTTMUSG00000033369.1"; havana_transcript "OTTMUST00000083768.1";
chr10	HAVANA	exon	9645181	9645454	0	-	.	gene_id "ENSMUSG00000019790.18"; transcript_id "ENSMUST00000136324.2"; gene_type "protein_coding"; gene_name "Stxbp5"; transcript_type "protein_coding"; transcript_name "Stxbp5-206"; exon_number 6; exon_id "ENSMUSE00000839180.2"; level 2; protein_id "ENSMUSP00000123355.2"; transcript_support_level "3"; mgi_id "MGI:1926058"; tag "mRNA_start_NF"; tag "mRNA_end_NF"; tag "cds_start_NF"; tag "cds_end_NF"; havana_gene "OTTMUSG00000033369.1"; havana_transcript "OTTMUST00000083769.1";
chr10	HAVANA	CDS	9645181	9645454	0	-	2	gene_id "ENSMUSG00000019790.18"; transcript_id "ENSMUST00000136324.2"; gene_type "protein_coding"; gene_name "Stxbp5"; transcript_type "protein_coding"; transcript_name "Stxbp5-206"; exon_number 6; exon_id "ENSMUSE00000839180.2"; level 2; protein_id "ENSMUSP00000123355.2"; transcript_support_level "3"; mgi_id "MGI:1926058"; tag "mRNA_start_NF"; tag "mRNA_end_NF"; tag "cds_start_NF"; tag "cds_end_NF"; havana_gene "OTTMUSG00000033369.1"; havana_transcript "OTTMUST00000083769.1";
chr10	HAVANA	transcript	9645181	9673941	0	-	.	gene_id "ENSMUSG00000019790.18"; transcript_id "ENSMUST00000136324.2"; gene_type "protein_coding"; gene_name "Stxbp5"; transcript_type "protein_coding"; transcript_name "Stxbp5-206"; level 2; protein_id "ENSMUSP00000123355.2"; transcript_support_level "3"; mgi_id "MGI:1926058"; tag "mRNA_start_NF"; tag "mRNA_end_NF"; tag "cds_start_NF"; tag "cds_end_NF"; havana_gene "OTTMUSG00000033369.1"; havana_transcript "OTTMUST00000083769.1";
chr10	HAVANA	exon	9645347	9645454	0	-	.	gene_id "ENSMUSG00000019790.18"; transcript_id "ENSMUST00000128487.2"; gene_type "protein_coding"; gene_name "Stxbp5"; transcript_type "retained_intron"; transcript_name "Stxbp5-203"; exon_number 3; exon_id "ENSMUSE00000747860.2"; level 2; transcript_support_level "3"; mgi_id "MGI:1926058"; havana_gene "OTTMUSG00000033369.1"; havana_transcript "OTTMUST00000083771.1";
chr10	HAVANA	transcript	9645347	9654053	0	-	.	gene_id "ENSMUSG00000019790.18"; transcript_id "ENSMUST00000128487.2"; gene_type "protein_coding"; gene_name "Stxbp5"; transcript_type "retained_intron"; transcript_name "Stxbp5-203"; level 2; transcript_support_level "3"; mgi_id "MGI:1926058"; havana_gene "OTTMUSG00000033369.1"; havana_transcript "OTTMUST00000083771.1";
chr10	HAVANA	exon	9646194	9646433	0	-	.	gene_id "ENSMUSG00000019790.18"; transcript_id "ENSMUST00000038213.14"; gene_type "protein_coding"; gene_name "Stxbp5"; transcript_type "protein_coding"; transcript_name "Stxbp5-201"; exon_number 23; exon_id "ENSMUSE00001248017.2"; level 2; protein_id "ENSMUSP00000044535.8"; transcript_support_level "5"; mgi_id "MGI:1926058"; tag "basic"; tag "Ensembl_canonical"; tag "GENCODE_Primary"; tag "appris_alternative_1"; havana_gene "OTTMUSG00000033369.1"; havana_transcript "OTTMUST00000083763.1";
chr10	HAVANA	CDS	9646194	9646433	0	-	2	gene_id "ENSMUSG00000019790.18"; transcript_id "ENSMUST00000038213.14"; gene_type "protein_coding"; gene_name "Stxbp5"; transcript_type "protein_coding"; transcript_name "Stxbp5-201"; exon_number 23; exon_id "ENSMUSE00001248017.2"; level 2; protein_id "ENSMUSP00000044535.8"; transcript_support_level "5"; mgi_id "MGI:1926058"; tag "basic"; tag "Ensembl_canonical"; tag "GENCODE_Primary"; tag "appris_alternative_1"; havana_gene "OTTMUSG00000033369.1"; havana_transcript "OTTMUST00000083763.1";
chr10	HAVANA	exon	9646194	9646433	0	-	.	gene_id "ENSMUSG00000019790.18"; transcript_id "ENSMUST00000141722.8"; gene_type "protein_coding"; gene_name "Stxbp5"; transcript_type "protein_coding"; transcript_name "Stxbp5-209"; exon_number 21; exon_id "ENSMUSE00001248017.2"; level 2; protein_id "ENSMUSP00000123253.2"; transcript_support_level "5"; mgi_id "MGI:1926058"; tag "basic"; tag "appris_principal_4"; tag "CCDS"; ccdsid "CCDS35837.2"; havana_gene "OTTMUSG00000033369.1"; havana_transcript "OTTMUST00000083764.1";
chr10	HAVANA	CDS	9646194	9646433	0	-	2	gene_id "ENSMUSG00000019790.18"; transcript_id "ENSMUST00000141722.8"; gene_type "protein_coding"; gene_name "Stxbp5"; transcript_type "protein_coding"; transcript_name "Stxbp5-209"; exon_number 21; exon_id "ENSMUSE00001248017.2"; level 2; protein_id "ENSMUSP00000123253.2"; transcript_support_level "5"; mgi_id "MGI:1926058"; tag "basic"; tag "appris_principal_4"; tag "CCDS"; ccdsid "CCDS35837.2"; havana_gene "OTTMUSG00000033369.1"; havana_transcript "OTTMUST00000083764.1";
chr10	HAVANA	exon	9646194	9646433	0	-	.	gene_id "ENSMUSG00000019790.18"; transcript_id "ENSMUST00000151435.8"; gene_type "protein_coding"; gene_name "Stxbp5"; transcript_type "protein_coding_CDS_not_defined"; transcript_name "Stxbp5-211"; exon_number 4; exon_id "ENSMUSE00001251205.2"; level 2; transcript_support_level "1"; mgi_id "MGI:1926058"; havana_gene "OTTMUSG00000033369.1"; havana_transcript "OTTMUST00000083766.1";
chr10	HAVANA	exon	9646194	9646433	0	-	.	gene_id "ENSMUSG00000019790.18"; transcript_id "ENSMUST00000136259.8"; gene_type "protein_coding"; gene_name "Stxbp5"; transcript_type "retained_intron"; transcript_name "Stxbp5-205"; exon_number 2; exon_id "ENSMUSE00001251205.2"; level 2; transcript_support_level "1"; mgi_id "MGI:1926058"; havana_gene "OTTMUSG00000033369.1"; havana_transcript "OTTMUST00000083767.1";
chr10	HAVANA	exon	9646194	9646433	0	-	.	gene_id "ENSMUSG00000019790.18"; transcript_id "ENSMUST00000125200.8"; gene_type "protein_coding"; gene_name "Stxbp5"; transcript_type "protein_coding"; transcript_name "Stxbp5-202"; exon_number 20; exon_id "ENSMUSE00001248017.2"; level 2; protein_id "ENSMUSP00000121507.2"; transcript_support_level "5"; mgi_id "MGI:1926058"; tag "basic"; havana_gene "OTTMUSG00000033369.1"; havana_transcript "OTTMUST00000083765.1";
chr10	HAVANA	CDS	9646194	9646433	0	-	2	gene_id "ENSMUSG00000019790.18"; transcript_id "ENSMUST00000125200.8"; gene_type "protein_coding"; gene_name "Stxbp5"; transcript_type "protein_coding"; transcript_name "Stxbp5-202"; exon_number 20; exon_id "ENSMUSE00001248017.2"; level 2; protein_id "ENSMUSP00000121507.2"; transcript_support_level "5"; mgi_id "MGI:1926058"; tag "basic"; havana_gene "OTTMUSG00000033369.1"; havana_transcript "OTTMUST00000083765.1";
chr10	HAVANA	exon	9646194	9646433	0	-	.	gene_id "ENSMUSG00000019790.18"; transcript_id "ENSMUST00000139199.8"; gene_type "protein_coding"; gene_name "Stxbp5"; transcript_type "retained_intron"; transcript_name "Stxbp5-207"; exon_number 2; exon_id "ENSMUSE00001251205.2"; level 2; transcript_support_level "3"; mgi_id "MGI:1926058"; havana_gene "OTTMUSG00000033369.1"; havana_transcript "OTTMUST00000083772.1";
chr10	HAVANA	exon	9646194	9646433	0	-	.	gene_id "ENSMUSG00000019790.18"; transcript_id "ENSMUST00000136324.2"; gene_type "protein_coding"; gene_name "Stxbp5"; transcript_type "protein_coding"; transcript_name "Stxbp5-206"; exon_number 5; exon_id "ENSMUSE00001248017.2"; level 2; protein_id "ENSMUSP00000123355.2"; transcript_support_level "3"; mgi_id "MGI:1926058"; tag "mRNA_start_NF"; tag "mRNA_end_NF"; tag "cds_start_NF"; tag "cds_end_NF"; havana_gene "OTTMUSG00000033369.1"; havana_transcript "OTTMUST00000083769.1";
chr10	HAVANA	CDS	9646194	9646433	0	-	2	gene_id "ENSMUSG00000019790.18"; transcript_id "ENSMUST00000136324.2"; gene_type "protein_coding"; gene_name "Stxbp5"; transcript_type "protein_coding"; transcript_name "Stxbp5-206"; exon_number 5; exon_id "ENSMUSE00001248017.2"; level 2; protein_id "ENSMUSP00000123355.2"; transcript_support_level "3"; mgi_id "MGI:1926058"; tag "mRNA_start_NF"; tag "mRNA_end_NF"; tag "cds_start_NF"; tag "cds_end_NF"; havana_gene "OTTMUSG00000033369.1"; havana_transcript "OTTMUST00000083769.1";
chr10	HAVANA	exon	9646194	9646433	0	-	.	gene_id "ENSMUSG00000019790.18"; transcript_id "ENSMUST00000128487.2"; gene_type "protein_coding"; gene_name "Stxbp5"; transcript_type "retained_intron"; transcript_name "Stxbp5-203"; exon_number 2; exon_id "ENSMUSE00001251205.2"; level 2; transcript_support_level "3"; mgi_id "MGI:1926058"; havana_gene "OTTMUSG00000033369.1"; havana_transcript "OTTMUST00000083771.1";
chr10	ENSEMBL_gcm37	exon	9646194	9646433	3.80254276841749	-	.	gene_id "ENSMUSG00000019790.18"; transcript_id "ENSMUSG00000019790.18_tx_6"; exon_id "chr10_9646194_9646433_-"; exonnum "24"; txlen "4430";
chr10	HAVANA	exon	9653765	9653810	0	-	.	gene_id "ENSMUSG00000019790.18"; transcript_id "ENSMUST00000151435.8"; gene_type "protein_coding"; gene_name "Stxbp5"; transcript_type "protein_coding_CDS_not_defined"; transcript_name "Stxbp5-211"; exon_number 3; exon_id "ENSMUSE00000774955.2"; level 2; transcript_support_level "1"; mgi_id "MGI:1926058"; havana_gene "OTTMUSG00000033369.1"; havana_transcript "OTTMUST00000083766.1";
chr10	HAVANA	exon	9653765	9653815	0	-	.	gene_id "ENSMUSG00000019790.18"; transcript_id "ENSMUST00000038213.14"; gene_type "protein_coding"; gene_name "Stxbp5"; transcript_type "protein_coding"; transcript_name "Stxbp5-201"; exon_number 22; exon_id "ENSMUSE00000098071.3"; level 2; protein_id "ENSMUSP00000044535.8"; transcript_support_level "5"; mgi_id "MGI:1926058"; tag "basic"; tag "Ensembl_canonical"; tag "GENCODE_Primary"; tag "appris_alternative_1"; havana_gene "OTTMUSG00000033369.1"; havana_transcript "OTTMUST00000083763.1";
chr10	HAVANA	CDS	9653765	9653815	0	-	2	gene_id "ENSMUSG00000019790.18"; transcript_id "ENSMUST00000038213.14"; gene_type "protein_coding"; gene_name "Stxbp5"; transcript_type "protein_coding"; transcript_name "Stxbp5-201"; exon_number 22; exon_id "ENSMUSE00000098071.3"; level 2; protein_id "ENSMUSP00000044535.8"; transcript_support_level "5"; mgi_id "MGI:1926058"; tag "basic"; tag "Ensembl_canonical"; tag "GENCODE_Primary"; tag "appris_alternative_1"; havana_gene "OTTMUSG00000033369.1"; havana_transcript "OTTMUST00000083763.1";
chr10	HAVANA	exon	9653765	9653815	0	-	.	gene_id "ENSMUSG00000019790.18"; transcript_id "ENSMUST00000141722.8"; gene_type "protein_coding"; gene_name "Stxbp5"; transcript_type "protein_coding"; transcript_name "Stxbp5-209"; exon_number 20; exon_id "ENSMUSE00000098071.3"; level 2; protein_id "ENSMUSP00000123253.2"; transcript_support_level "5"; mgi_id "MGI:1926058"; tag "basic"; tag "appris_principal_4"; tag "CCDS"; ccdsid "CCDS35837.2"; havana_gene "OTTMUSG00000033369.1"; havana_transcript "OTTMUST00000083764.1";
chr10	HAVANA	CDS	9653765	9653815	0	-	2	gene_id "ENSMUSG00000019790.18"; transcript_id "ENSMUST00000141722.8"; gene_type "protein_coding"; gene_name "Stxbp5"; transcript_type "protein_coding"; transcript_name "Stxbp5-209"; exon_number 20; exon_id "ENSMUSE00000098071.3"; level 2; protein_id "ENSMUSP00000123253.2"; transcript_support_level "5"; mgi_id "MGI:1926058"; tag "basic"; tag "appris_principal_4"; tag "CCDS"; ccdsid "CCDS35837.2"; havana_gene "OTTMUSG00000033369.1"; havana_transcript "OTTMUST00000083764.1";
chr10	HAVANA	exon	9653765	9653815	0	-	.	gene_id "ENSMUSG00000019790.18"; transcript_id "ENSMUST00000136324.2"; gene_type "protein_coding"; gene_name "Stxbp5"; transcript_type "protein_coding"; transcript_name "Stxbp5-206"; exon_number 4; exon_id "ENSMUSE00000098071.3"; level 2; protein_id "ENSMUSP00000123355.2"; transcript_support_level "3"; mgi_id "MGI:1926058"; tag "mRNA_start_NF"; tag "mRNA_end_NF"; tag "cds_start_NF"; tag "cds_end_NF"; havana_gene "OTTMUSG00000033369.1"; havana_transcript "OTTMUST00000083769.1";
chr10	HAVANA	CDS	9653765	9653815	0	-	2	gene_id "ENSMUSG00000019790.18"; transcript_id "ENSMUST00000136324.2"; gene_type "protein_coding"; gene_name "Stxbp5"; transcript_type "protein_coding"; transcript_name "Stxbp5-206"; exon_number 4; exon_id "ENSMUSE00000098071.3"; level 2; protein_id "ENSMUSP00000123355.2"; transcript_support_level "3"; mgi_id "MGI:1926058"; tag "mRNA_start_NF"; tag "mRNA_end_NF"; tag "cds_start_NF"; tag "cds_end_NF"; havana_gene "OTTMUSG00000033369.1"; havana_transcript "OTTMUST00000083769.1";
chr10	ENSEMBL_gcm37	exon	9653765	9653815	3.80254276841749	-	.	gene_id "ENSMUSG00000019790.18"; transcript_id "ENSMUSG00000019790.18_tx_6"; exon_id "chr10_9653765_9653815_-"; exonnum "23"; txlen "4430";
chr10	HAVANA	exon	9653765	9654053	0	-	.	gene_id "ENSMUSG00000019790.18"; transcript_id "ENSMUST00000139199.8"; gene_type "protein_coding"; gene_name "Stxbp5"; transcript_type "retained_intron"; transcript_name "Stxbp5-207"; exon_number 1; exon_id "ENSMUSE00000747177.2"; level 2; transcript_support_level "3"; mgi_id "MGI:1926058"; havana_gene "OTTMUSG00000033369.1"; havana_transcript "OTTMUST00000083772.1";
chr10	HAVANA	exon	9653765	9654053	0	-	.	gene_id "ENSMUSG00000019790.18"; transcript_id "ENSMUST00000128487.2"; gene_type "protein_coding"; gene_name "Stxbp5"; transcript_type "retained_intron"; transcript_name "Stxbp5-203"; exon_number 1; exon_id "ENSMUSE00000747177.2"; level 2; transcript_support_level "3"; mgi_id "MGI:1926058"; havana_gene "OTTMUSG00000033369.1"; havana_transcript "OTTMUST00000083771.1";
chr10	HAVANA	exon	9653765	9656072	0	-	.	gene_id "ENSMUSG00000019790.18"; transcript_id "ENSMUST00000136259.8"; gene_type "protein_coding"; gene_name "Stxbp5"; transcript_type "retained_intron"; transcript_name "Stxbp5-205"; exon_number 1; exon_id "ENSMUSE00000733462.2"; level 2; transcript_support_level "1"; mgi_id "MGI:1926058"; havana_gene "OTTMUSG00000033369.1"; havana_transcript "OTTMUST00000083767.1";
chr10	sragcm37_mid	exon	9654658	9654711	3.80254276841749	-	.	gene_id "ENSMUSG00000019790.18"; transcript_id "ENSMUSG00000019790.18_tx_6"; exon_id "chr10_9654658_9654711_-"; exonnum "22"; txlen "4430";
chr10	HAVANA	exon	9659932	9659979	0	-	.	gene_id "ENSMUSG00000019790.18"; transcript_id "ENSMUST00000038213.14"; gene_type "protein_coding"; gene_name "Stxbp5"; transcript_type "protein_coding"; transcript_name "Stxbp5-201"; exon_number 21; exon_id "ENSMUSE00000577335.2"; level 2; protein_id "ENSMUSP00000044535.8"; transcript_support_level "5"; mgi_id "MGI:1926058"; tag "basic"; tag "Ensembl_canonical"; tag "GENCODE_Primary"; tag "appris_alternative_1"; havana_gene "OTTMUSG00000033369.1"; havana_transcript "OTTMUST00000083763.1";
chr10	HAVANA	CDS	9659932	9659979	0	-	2	gene_id "ENSMUSG00000019790.18"; transcript_id "ENSMUST00000038213.14"; gene_type "protein_coding"; gene_name "Stxbp5"; transcript_type "protein_coding"; transcript_name "Stxbp5-201"; exon_number 21; exon_id "ENSMUSE00000577335.2"; level 2; protein_id "ENSMUSP00000044535.8"; transcript_support_level "5"; mgi_id "MGI:1926058"; tag "basic"; tag "Ensembl_canonical"; tag "GENCODE_Primary"; tag "appris_alternative_1"; havana_gene "OTTMUSG00000033369.1"; havana_transcript "OTTMUST00000083763.1";
chr10	ENSEMBL_gcm37	exon	9659932	9659979	3.80254276841749	-	.	gene_id "ENSMUSG00000019790.18"; transcript_id "ENSMUSG00000019790.18_tx_6"; exon_id "chr10_9659932_9659979_-"; exonnum "21"; txlen "4430";
chr10	HAVANA	exon	9660085	9660144	0	-	.	gene_id "ENSMUSG00000019790.18"; transcript_id "ENSMUST00000038213.14"; gene_type "protein_coding"; gene_name "Stxbp5"; transcript_type "protein_coding"; transcript_name "Stxbp5-201"; exon_number 20; exon_id "ENSMUSE00000577336.2"; level 2; protein_id "ENSMUSP00000044535.8"; transcript_support_level "5"; mgi_id "MGI:1926058"; tag "basic"; tag "Ensembl_canonical"; tag "GENCODE_Primary"; tag "appris_alternative_1"; havana_gene "OTTMUSG00000033369.1"; havana_transcript "OTTMUST00000083763.1";
chr10	HAVANA	CDS	9660085	9660144	0	-	2	gene_id "ENSMUSG00000019790.18"; transcript_id "ENSMUST00000038213.14"; gene_type "protein_coding"; gene_name "Stxbp5"; transcript_type "protein_coding"; transcript_name "Stxbp5-201"; exon_number 20; exon_id "ENSMUSE00000577336.2"; level 2; protein_id "ENSMUSP00000044535.8"; transcript_support_level "5"; mgi_id "MGI:1926058"; tag "basic"; tag "Ensembl_canonical"; tag "GENCODE_Primary"; tag "appris_alternative_1"; havana_gene "OTTMUSG00000033369.1"; havana_transcript "OTTMUST00000083763.1";
chr10	ENSEMBL_gcm37	exon	9660085	9660144	3.80254276841749	-	.	gene_id "ENSMUSG00000019790.18"; transcript_id "ENSMUSG00000019790.18_tx_6"; exon_id "chr10_9660085_9660144_-"; exonnum "20"; txlen "4430";
chr10	HAVANA	exon	9664780	9665172	0	-	.	gene_id "ENSMUSG00000019790.18"; transcript_id "ENSMUST00000139779.2"; gene_type "protein_coding"; gene_name "Stxbp5"; transcript_type "retained_intron"; transcript_name "Stxbp5-208"; exon_number 2; exon_id "ENSMUSE00000821880.2"; level 2; transcript_support_level "3"; mgi_id "MGI:1926058"; havana_gene "OTTMUSG00000033369.1"; havana_transcript "OTTMUST00000083770.1";
chr10	HAVANA	transcript	9664780	9673912	0	-	.	gene_id "ENSMUSG00000019790.18"; transcript_id "ENSMUST00000139779.2"; gene_type "protein_coding"; gene_name "Stxbp5"; transcript_type "retained_intron"; transcript_name "Stxbp5-208"; level 2; transcript_support_level "3"; mgi_id "MGI:1926058"; havana_gene "OTTMUSG00000033369.1"; havana_transcript "OTTMUST00000083770.1";
chr10	HAVANA	exon	9665107	9665172	0	-	.	gene_id "ENSMUSG00000019790.18"; transcript_id "ENSMUST00000038213.14"; gene_type "protein_coding"; gene_name "Stxbp5"; transcript_type "protein_coding"; transcript_name "Stxbp5-201"; exon_number 19; exon_id "ENSMUSE00001207124.2"; level 2; protein_id "ENSMUSP00000044535.8"; transcript_support_level "5"; mgi_id "MGI:1926058"; tag "basic"; tag "Ensembl_canonical"; tag "GENCODE_Primary"; tag "appris_alternative_1"; havana_gene "OTTMUSG00000033369.1"; havana_transcript "OTTMUST00000083763.1";
chr10	HAVANA	CDS	9665107	9665172	0	-	2	gene_id "ENSMUSG00000019790.18"; transcript_id "ENSMUST00000038213.14"; gene_type "protein_coding"; gene_name "Stxbp5"; transcript_type "protein_coding"; transcript_name "Stxbp5-201"; exon_number 19; exon_id "ENSMUSE00001207124.2"; level 2; protein_id "ENSMUSP00000044535.8"; transcript_support_level "5"; mgi_id "MGI:1926058"; tag "basic"; tag "Ensembl_canonical"; tag "GENCODE_Primary"; tag "appris_alternative_1"; havana_gene "OTTMUSG00000033369.1"; havana_transcript "OTTMUST00000083763.1";
chr10	HAVANA	exon	9665107	9665172	0	-	.	gene_id "ENSMUSG00000019790.18"; transcript_id "ENSMUST00000141722.8"; gene_type "protein_coding"; gene_name "Stxbp5"; transcript_type "protein_coding"; transcript_name "Stxbp5-209"; exon_number 19; exon_id "ENSMUSE00001207124.2"; level 2; protein_id "ENSMUSP00000123253.2"; transcript_support_level "5"; mgi_id "MGI:1926058"; tag "basic"; tag "appris_principal_4"; tag "CCDS"; ccdsid "CCDS35837.2"; havana_gene "OTTMUSG00000033369.1"; havana_transcript "OTTMUST00000083764.1";
chr10	HAVANA	CDS	9665107	9665172	0	-	2	gene_id "ENSMUSG00000019790.18"; transcript_id "ENSMUST00000141722.8"; gene_type "protein_coding"; gene_name "Stxbp5"; transcript_type "protein_coding"; transcript_name "Stxbp5-209"; exon_number 19; exon_id "ENSMUSE00001207124.2"; level 2; protein_id "ENSMUSP00000123253.2"; transcript_support_level "5"; mgi_id "MGI:1926058"; tag "basic"; tag "appris_principal_4"; tag "CCDS"; ccdsid "CCDS35837.2"; havana_gene "OTTMUSG00000033369.1"; havana_transcript "OTTMUST00000083764.1";
chr10	HAVANA	exon	9665107	9665172	0	-	.	gene_id "ENSMUSG00000019790.18"; transcript_id "ENSMUST00000151435.8"; gene_type "protein_coding"; gene_name "Stxbp5"; transcript_type "protein_coding_CDS_not_defined"; transcript_name "Stxbp5-211"; exon_number 2; exon_id "ENSMUSE00001258983.2"; level 2; transcript_support_level "1"; mgi_id "MGI:1926058"; havana_gene "OTTMUSG00000033369.1"; havana_transcript "OTTMUST00000083766.1";
chr10	HAVANA	exon	9665107	9665172	0	-	.	gene_id "ENSMUSG00000019790.18"; transcript_id "ENSMUST00000125200.8"; gene_type "protein_coding"; gene_name "Stxbp5"; transcript_type "protein_coding"; transcript_name "Stxbp5-202"; exon_number 19; exon_id "ENSMUSE00001207124.2"; level 2; protein_id "ENSMUSP00000121507.2"; transcript_support_level "5"; mgi_id "MGI:1926058"; tag "basic"; havana_gene "OTTMUSG00000033369.1"; havana_transcript "OTTMUST00000083765.1";
chr10	HAVANA	CDS	9665107	9665172	0	-	2	gene_id "ENSMUSG00000019790.18"; transcript_id "ENSMUST00000125200.8"; gene_type "protein_coding"; gene_name "Stxbp5"; transcript_type "protein_coding"; transcript_name "Stxbp5-202"; exon_number 19; exon_id "ENSMUSE00001207124.2"; level 2; protein_id "ENSMUSP00000121507.2"; transcript_support_level "5"; mgi_id "MGI:1926058"; tag "basic"; havana_gene "OTTMUSG00000033369.1"; havana_transcript "OTTMUST00000083765.1";
chr10	HAVANA	exon	9665107	9665172	0	-	.	gene_id "ENSMUSG00000019790.18"; transcript_id "ENSMUST00000136324.2"; gene_type "protein_coding"; gene_name "Stxbp5"; transcript_type "protein_coding"; transcript_name "Stxbp5-206"; exon_number 3; exon_id "ENSMUSE00001207124.2"; level 2; protein_id "ENSMUSP00000123355.2"; transcript_support_level "3"; mgi_id "MGI:1926058"; tag "mRNA_start_NF"; tag "mRNA_end_NF"; tag "cds_start_NF"; tag "cds_end_NF"; havana_gene "OTTMUSG00000033369.1"; havana_transcript "OTTMUST00000083769.1";
chr10	HAVANA	CDS	9665107	9665172	0	-	2	gene_id "ENSMUSG00000019790.18"; transcript_id "ENSMUST00000136324.2"; gene_type "protein_coding"; gene_name "Stxbp5"; transcript_type "protein_coding"; transcript_name "Stxbp5-206"; exon_number 3; exon_id "ENSMUSE00001207124.2"; level 2; protein_id "ENSMUSP00000123355.2"; transcript_support_level "3"; mgi_id "MGI:1926058"; tag "mRNA_start_NF"; tag "mRNA_end_NF"; tag "cds_start_NF"; tag "cds_end_NF"; havana_gene "OTTMUSG00000033369.1"; havana_transcript "OTTMUST00000083769.1";
chr10	ENSEMBL_gcm37	exon	9665107	9665172	3.80254276841749	-	.	gene_id "ENSMUSG00000019790.18"; transcript_id "ENSMUSG00000019790.18_tx_6"; exon_id "chr10_9665107_9665172_-"; exonnum "19"; txlen "4430";
chr10	HAVANA	exon	9672682	9672765	0	-	.	gene_id "ENSMUSG00000019790.18"; transcript_id "ENSMUST00000136324.2"; gene_type "protein_coding"; gene_name "Stxbp5"; transcript_type "protein_coding"; transcript_name "Stxbp5-206"; exon_number 2; exon_id "ENSMUSE00000827746.2"; level 2; protein_id "ENSMUSP00000123355.2"; transcript_support_level "3"; mgi_id "MGI:1926058"; tag "mRNA_start_NF"; tag "mRNA_end_NF"; tag "cds_start_NF"; tag "cds_end_NF"; havana_gene "OTTMUSG00000033369.1"; havana_transcript "OTTMUST00000083769.1";
chr10	HAVANA	CDS	9672682	9672765	0	-	2	gene_id "ENSMUSG00000019790.18"; transcript_id "ENSMUST00000136324.2"; gene_type "protein_coding"; gene_name "Stxbp5"; transcript_type "protein_coding"; transcript_name "Stxbp5-206"; exon_number 2; exon_id "ENSMUSE00000827746.2"; level 2; protein_id "ENSMUSP00000123355.2"; transcript_support_level "3"; mgi_id "MGI:1926058"; tag "mRNA_start_NF"; tag "mRNA_end_NF"; tag "cds_start_NF"; tag "cds_end_NF"; havana_gene "OTTMUSG00000033369.1"; havana_transcript "OTTMUST00000083769.1";
chr10	HAVANA	exon	9673598	9673781	0	-	.	gene_id "ENSMUSG00000019790.18"; transcript_id "ENSMUST00000151435.8"; gene_type "protein_coding"; gene_name "Stxbp5"; transcript_type "protein_coding_CDS_not_defined"; transcript_name "Stxbp5-211"; exon_number 1; exon_id "ENSMUSE00000836556.2"; level 2; transcript_support_level "1"; mgi_id "MGI:1926058"; havana_gene "OTTMUSG00000033369.1"; havana_transcript "OTTMUST00000083766.1";
chr10	HAVANA	exon	9673866	9673912	0	-	.	gene_id "ENSMUSG00000019790.18"; transcript_id "ENSMUST00000139779.2"; gene_type "protein_coding"; gene_name "Stxbp5"; transcript_type "retained_intron"; transcript_name "Stxbp5-208"; exon_number 1; exon_id "ENSMUSE00000723312.2"; level 2; transcript_support_level "3"; mgi_id "MGI:1926058"; havana_gene "OTTMUSG00000033369.1"; havana_transcript "OTTMUST00000083770.1";
chr10	HAVANA	exon	9673866	9673941	0	-	.	gene_id "ENSMUSG00000019790.18"; transcript_id "ENSMUST00000136324.2"; gene_type "protein_coding"; gene_name "Stxbp5"; transcript_type "protein_coding"; transcript_name "Stxbp5-206"; exon_number 1; exon_id "ENSMUSE00000831143.2"; level 2; protein_id "ENSMUSP00000123355.2"; transcript_support_level "3"; mgi_id "MGI:1926058"; tag "mRNA_start_NF"; tag "mRNA_end_NF"; tag "cds_start_NF"; tag "cds_end_NF"; havana_gene "OTTMUSG00000033369.1"; havana_transcript "OTTMUST00000083769.1";
chr10	HAVANA	CDS	9673866	9673941	0	-	0	gene_id "ENSMUSG00000019790.18"; transcript_id "ENSMUST00000136324.2"; gene_type "protein_coding"; gene_name "Stxbp5"; transcript_type "protein_coding"; transcript_name "Stxbp5-206"; exon_number 1; exon_id "ENSMUSE00000831143.2"; level 2; protein_id "ENSMUSP00000123355.2"; transcript_support_level "3"; mgi_id "MGI:1926058"; tag "mRNA_start_NF"; tag "mRNA_end_NF"; tag "cds_start_NF"; tag "cds_end_NF"; havana_gene "OTTMUSG00000033369.1"; havana_transcript "OTTMUST00000083769.1";
chr10	HAVANA	exon	9673866	9674017	0	-	.	gene_id "ENSMUSG00000019790.18"; transcript_id "ENSMUST00000038213.14"; gene_type "protein_coding"; gene_name "Stxbp5"; transcript_type "protein_coding"; transcript_name "Stxbp5-201"; exon_number 18; exon_id "ENSMUSE00000415947.2"; level 2; protein_id "ENSMUSP00000044535.8"; transcript_support_level "5"; mgi_id "MGI:1926058"; tag "basic"; tag "Ensembl_canonical"; tag "GENCODE_Primary"; tag "appris_alternative_1"; havana_gene "OTTMUSG00000033369.1"; havana_transcript "OTTMUST00000083763.1";
chr10	HAVANA	CDS	9673866	9674017	0	-	1	gene_id "ENSMUSG00000019790.18"; transcript_id "ENSMUST00000038213.14"; gene_type "protein_coding"; gene_name "Stxbp5"; transcript_type "protein_coding"; transcript_name "Stxbp5-201"; exon_number 18; exon_id "ENSMUSE00000415947.2"; level 2; protein_id "ENSMUSP00000044535.8"; transcript_support_level "5"; mgi_id "MGI:1926058"; tag "basic"; tag "Ensembl_canonical"; tag "GENCODE_Primary"; tag "appris_alternative_1"; havana_gene "OTTMUSG00000033369.1"; havana_transcript "OTTMUST00000083763.1";
chr10	HAVANA	exon	9673866	9674017	0	-	.	gene_id "ENSMUSG00000019790.18"; transcript_id "ENSMUST00000141722.8"; gene_type "protein_coding"; gene_name "Stxbp5"; transcript_type "protein_coding"; transcript_name "Stxbp5-209"; exon_number 18; exon_id "ENSMUSE00000415947.2"; level 2; protein_id "ENSMUSP00000123253.2"; transcript_support_level "5"; mgi_id "MGI:1926058"; tag "basic"; tag "appris_principal_4"; tag "CCDS"; ccdsid "CCDS35837.2"; havana_gene "OTTMUSG00000033369.1"; havana_transcript "OTTMUST00000083764.1";
chr10	HAVANA	CDS	9673866	9674017	0	-	1	gene_id "ENSMUSG00000019790.18"; transcript_id "ENSMUST00000141722.8"; gene_type "protein_coding"; gene_name "Stxbp5"; transcript_type "protein_coding"; transcript_name "Stxbp5-209"; exon_number 18; exon_id "ENSMUSE00000415947.2"; level 2; protein_id "ENSMUSP00000123253.2"; transcript_support_level "5"; mgi_id "MGI:1926058"; tag "basic"; tag "appris_principal_4"; tag "CCDS"; ccdsid "CCDS35837.2"; havana_gene "OTTMUSG00000033369.1"; havana_transcript "OTTMUST00000083764.1";
chr10	HAVANA	exon	9673866	9674017	0	-	.	gene_id "ENSMUSG00000019790.18"; transcript_id "ENSMUST00000125200.8"; gene_type "protein_coding"; gene_name "Stxbp5"; transcript_type "protein_coding"; transcript_name "Stxbp5-202"; exon_number 18; exon_id "ENSMUSE00000415947.2"; level 2; protein_id "ENSMUSP00000121507.2"; transcript_support_level "5"; mgi_id "MGI:1926058"; tag "basic"; havana_gene "OTTMUSG00000033369.1"; havana_transcript "OTTMUST00000083765.1";
chr10	HAVANA	CDS	9673866	9674017	0	-	1	gene_id "ENSMUSG00000019790.18"; transcript_id "ENSMUST00000125200.8"; gene_type "protein_coding"; gene_name "Stxbp5"; transcript_type "protein_coding"; transcript_name "Stxbp5-202"; exon_number 18; exon_id "ENSMUSE00000415947.2"; level 2; protein_id "ENSMUSP00000121507.2"; transcript_support_level "5"; mgi_id "MGI:1926058"; tag "basic"; havana_gene "OTTMUSG00000033369.1"; havana_transcript "OTTMUST00000083765.1";
chr10	ENSEMBL_gcm37	exon	9673866	9674017	3.80254276841749	-	.	gene_id "ENSMUSG00000019790.18"; transcript_id "ENSMUSG00000019790.18_tx_6"; exon_id "chr10_9673866_9674017_-"; exonnum "18"; txlen "4430";
chr10	HAVANA	exon	9675687	9675812	0	-	.	gene_id "ENSMUSG00000019790.18"; transcript_id "ENSMUST00000038213.14"; gene_type "protein_coding"; gene_name "Stxbp5"; transcript_type "protein_coding"; transcript_name "Stxbp5-201"; exon_number 17; exon_id "ENSMUSE00000415952.2"; level 2; protein_id "ENSMUSP00000044535.8"; transcript_support_level "5"; mgi_id "MGI:1926058"; tag "basic"; tag "Ensembl_canonical"; tag "GENCODE_Primary"; tag "appris_alternative_1"; havana_gene "OTTMUSG00000033369.1"; havana_transcript "OTTMUST00000083763.1";
chr10	HAVANA	CDS	9675687	9675812	0	-	1	gene_id "ENSMUSG00000019790.18"; transcript_id "ENSMUST00000038213.14"; gene_type "protein_coding"; gene_name "Stxbp5"; transcript_type "protein_coding"; transcript_name "Stxbp5-201"; exon_number 17; exon_id "ENSMUSE00000415952.2"; level 2; protein_id "ENSMUSP00000044535.8"; transcript_support_level "5"; mgi_id "MGI:1926058"; tag "basic"; tag "Ensembl_canonical"; tag "GENCODE_Primary"; tag "appris_alternative_1"; havana_gene "OTTMUSG00000033369.1"; havana_transcript "OTTMUST00000083763.1";
chr10	HAVANA	exon	9675687	9675812	0	-	.	gene_id "ENSMUSG00000019790.18"; transcript_id "ENSMUST00000141722.8"; gene_type "protein_coding"; gene_name "Stxbp5"; transcript_type "protein_coding"; transcript_name "Stxbp5-209"; exon_number 17; exon_id "ENSMUSE00000415952.2"; level 2; protein_id "ENSMUSP00000123253.2"; transcript_support_level "5"; mgi_id "MGI:1926058"; tag "basic"; tag "appris_principal_4"; tag "CCDS"; ccdsid "CCDS35837.2"; havana_gene "OTTMUSG00000033369.1"; havana_transcript "OTTMUST00000083764.1";
chr10	HAVANA	CDS	9675687	9675812	0	-	1	gene_id "ENSMUSG00000019790.18"; transcript_id "ENSMUST00000141722.8"; gene_type "protein_coding"; gene_name "Stxbp5"; transcript_type "protein_coding"; transcript_name "Stxbp5-209"; exon_number 17; exon_id "ENSMUSE00000415952.2"; level 2; protein_id "ENSMUSP00000123253.2"; transcript_support_level "5"; mgi_id "MGI:1926058"; tag "basic"; tag "appris_principal_4"; tag "CCDS"; ccdsid "CCDS35837.2"; havana_gene "OTTMUSG00000033369.1"; havana_transcript "OTTMUST00000083764.1";
chr10	HAVANA	exon	9675687	9675812	0	-	.	gene_id "ENSMUSG00000019790.18"; transcript_id "ENSMUST00000125200.8"; gene_type "protein_coding"; gene_name "Stxbp5"; transcript_type "protein_coding"; transcript_name "Stxbp5-202"; exon_number 17; exon_id "ENSMUSE00000415952.2"; level 2; protein_id "ENSMUSP00000121507.2"; transcript_support_level "5"; mgi_id "MGI:1926058"; tag "basic"; havana_gene "OTTMUSG00000033369.1"; havana_transcript "OTTMUST00000083765.1";
chr10	HAVANA	CDS	9675687	9675812	0	-	1	gene_id "ENSMUSG00000019790.18"; transcript_id "ENSMUST00000125200.8"; gene_type "protein_coding"; gene_name "Stxbp5"; transcript_type "protein_coding"; transcript_name "Stxbp5-202"; exon_number 17; exon_id "ENSMUSE00000415952.2"; level 2; protein_id "ENSMUSP00000121507.2"; transcript_support_level "5"; mgi_id "MGI:1926058"; tag "basic"; havana_gene "OTTMUSG00000033369.1"; havana_transcript "OTTMUST00000083765.1";
chr10	ENSEMBL_gcm37	exon	9675687	9675812	3.80254276841749	-	.	gene_id "ENSMUSG00000019790.18"; transcript_id "ENSMUSG00000019790.18_tx_6"; exon_id "chr10_9675687_9675812_-"; exonnum "17"; txlen "4430";
chr10	HAVANA	exon	9684164	9684342	0	-	.	gene_id "ENSMUSG00000019790.18"; transcript_id "ENSMUST00000038213.14"; gene_type "protein_coding"; gene_name "Stxbp5"; transcript_type "protein_coding"; transcript_name "Stxbp5-201"; exon_number 16; exon_id "ENSMUSE00000415959.2"; level 2; protein_id "ENSMUSP00000044535.8"; transcript_support_level "5"; mgi_id "MGI:1926058"; tag "basic"; tag "Ensembl_canonical"; tag "GENCODE_Primary"; tag "appris_alternative_1"; havana_gene "OTTMUSG00000033369.1"; havana_transcript "OTTMUST00000083763.1";
chr10	HAVANA	CDS	9684164	9684342	0	-	0	gene_id "ENSMUSG00000019790.18"; transcript_id "ENSMUST00000038213.14"; gene_type "protein_coding"; gene_name "Stxbp5"; transcript_type "protein_coding"; transcript_name "Stxbp5-201"; exon_number 16; exon_id "ENSMUSE00000415959.2"; level 2; protein_id "ENSMUSP00000044535.8"; transcript_support_level "5"; mgi_id "MGI:1926058"; tag "basic"; tag "Ensembl_canonical"; tag "GENCODE_Primary"; tag "appris_alternative_1"; havana_gene "OTTMUSG00000033369.1"; havana_transcript "OTTMUST00000083763.1";
chr10	HAVANA	exon	9684164	9684342	0	-	.	gene_id "ENSMUSG00000019790.18"; transcript_id "ENSMUST00000141722.8"; gene_type "protein_coding"; gene_name "Stxbp5"; transcript_type "protein_coding"; transcript_name "Stxbp5-209"; exon_number 16; exon_id "ENSMUSE00000415959.2"; level 2; protein_id "ENSMUSP00000123253.2"; transcript_support_level "5"; mgi_id "MGI:1926058"; tag "basic"; tag "appris_principal_4"; tag "CCDS"; ccdsid "CCDS35837.2"; havana_gene "OTTMUSG00000033369.1"; havana_transcript "OTTMUST00000083764.1";
chr10	HAVANA	CDS	9684164	9684342	0	-	0	gene_id "ENSMUSG00000019790.18"; transcript_id "ENSMUST00000141722.8"; gene_type "protein_coding"; gene_name "Stxbp5"; transcript_type "protein_coding"; transcript_name "Stxbp5-209"; exon_number 16; exon_id "ENSMUSE00000415959.2"; level 2; protein_id "ENSMUSP00000123253.2"; transcript_support_level "5"; mgi_id "MGI:1926058"; tag "basic"; tag "appris_principal_4"; tag "CCDS"; ccdsid "CCDS35837.2"; havana_gene "OTTMUSG00000033369.1"; havana_transcript "OTTMUST00000083764.1";
chr10	HAVANA	exon	9684164	9684342	0	-	.	gene_id "ENSMUSG00000019790.18"; transcript_id "ENSMUST00000125200.8"; gene_type "protein_coding"; gene_name "Stxbp5"; transcript_type "protein_coding"; transcript_name "Stxbp5-202"; exon_number 16; exon_id "ENSMUSE00000415959.2"; level 2; protein_id "ENSMUSP00000121507.2"; transcript_support_level "5"; mgi_id "MGI:1926058"; tag "basic"; havana_gene "OTTMUSG00000033369.1"; havana_transcript "OTTMUST00000083765.1";
chr10	HAVANA	CDS	9684164	9684342	0	-	0	gene_id "ENSMUSG00000019790.18"; transcript_id "ENSMUST00000125200.8"; gene_type "protein_coding"; gene_name "Stxbp5"; transcript_type "protein_coding"; transcript_name "Stxbp5-202"; exon_number 16; exon_id "ENSMUSE00000415959.2"; level 2; protein_id "ENSMUSP00000121507.2"; transcript_support_level "5"; mgi_id "MGI:1926058"; tag "basic"; havana_gene "OTTMUSG00000033369.1"; havana_transcript "OTTMUST00000083765.1";
chr10	ENSEMBL_gcm37	exon	9684164	9684342	3.80254276841749	-	.	gene_id "ENSMUSG00000019790.18"; transcript_id "ENSMUSG00000019790.18_tx_6"; exon_id "chr10_9684164_9684342_-"; exonnum "16"; txlen "4430";
chr10	HAVANA	exon	9684773	9684993	0	-	.	gene_id "ENSMUSG00000019790.18"; transcript_id "ENSMUST00000038213.14"; gene_type "protein_coding"; gene_name "Stxbp5"; transcript_type "protein_coding"; transcript_name "Stxbp5-201"; exon_number 15; exon_id "ENSMUSE00000415966.2"; level 2; protein_id "ENSMUSP00000044535.8"; transcript_support_level "5"; mgi_id "MGI:1926058"; tag "basic"; tag "Ensembl_canonical"; tag "GENCODE_Primary"; tag "appris_alternative_1"; havana_gene "OTTMUSG00000033369.1"; havana_transcript "OTTMUST00000083763.1";
chr10	HAVANA	CDS	9684773	9684993	0	-	2	gene_id "ENSMUSG00000019790.18"; transcript_id "ENSMUST00000038213.14"; gene_type "protein_coding"; gene_name "Stxbp5"; transcript_type "protein_coding"; transcript_name "Stxbp5-201"; exon_number 15; exon_id "ENSMUSE00000415966.2"; level 2; protein_id "ENSMUSP00000044535.8"; transcript_support_level "5"; mgi_id "MGI:1926058"; tag "basic"; tag "Ensembl_canonical"; tag "GENCODE_Primary"; tag "appris_alternative_1"; havana_gene "OTTMUSG00000033369.1"; havana_transcript "OTTMUST00000083763.1";
chr10	HAVANA	exon	9684773	9684993	0	-	.	gene_id "ENSMUSG00000019790.18"; transcript_id "ENSMUST00000141722.8"; gene_type "protein_coding"; gene_name "Stxbp5"; transcript_type "protein_coding"; transcript_name "Stxbp5-209"; exon_number 15; exon_id "ENSMUSE00000415966.2"; level 2; protein_id "ENSMUSP00000123253.2"; transcript_support_level "5"; mgi_id "MGI:1926058"; tag "basic"; tag "appris_principal_4"; tag "CCDS"; ccdsid "CCDS35837.2"; havana_gene "OTTMUSG00000033369.1"; havana_transcript "OTTMUST00000083764.1";
chr10	HAVANA	CDS	9684773	9684993	0	-	2	gene_id "ENSMUSG00000019790.18"; transcript_id "ENSMUST00000141722.8"; gene_type "protein_coding"; gene_name "Stxbp5"; transcript_type "protein_coding"; transcript_name "Stxbp5-209"; exon_number 15; exon_id "ENSMUSE00000415966.2"; level 2; protein_id "ENSMUSP00000123253.2"; transcript_support_level "5"; mgi_id "MGI:1926058"; tag "basic"; tag "appris_principal_4"; tag "CCDS"; ccdsid "CCDS35837.2"; havana_gene "OTTMUSG00000033369.1"; havana_transcript "OTTMUST00000083764.1";
chr10	HAVANA	exon	9684773	9684993	0	-	.	gene_id "ENSMUSG00000019790.18"; transcript_id "ENSMUST00000125200.8"; gene_type "protein_coding"; gene_name "Stxbp5"; transcript_type "protein_coding"; transcript_name "Stxbp5-202"; exon_number 15; exon_id "ENSMUSE00000415966.2"; level 2; protein_id "ENSMUSP00000121507.2"; transcript_support_level "5"; mgi_id "MGI:1926058"; tag "basic"; havana_gene "OTTMUSG00000033369.1"; havana_transcript "OTTMUST00000083765.1";
chr10	HAVANA	CDS	9684773	9684993	0	-	2	gene_id "ENSMUSG00000019790.18"; transcript_id "ENSMUST00000125200.8"; gene_type "protein_coding"; gene_name "Stxbp5"; transcript_type "protein_coding"; transcript_name "Stxbp5-202"; exon_number 15; exon_id "ENSMUSE00000415966.2"; level 2; protein_id "ENSMUSP00000121507.2"; transcript_support_level "5"; mgi_id "MGI:1926058"; tag "basic"; havana_gene "OTTMUSG00000033369.1"; havana_transcript "OTTMUST00000083765.1";
chr10	ENSEMBL_gcm37	exon	9684773	9684993	3.80254276841749	-	.	gene_id "ENSMUSG00000019790.18"; transcript_id "ENSMUSG00000019790.18_tx_6"; exon_id "chr10_9684773_9684993_-"; exonnum "15"; txlen "4430";
chr10	HAVANA	exon	9687412	9687452	0	-	.	gene_id "ENSMUSG00000019790.18"; transcript_id "ENSMUST00000038213.14"; gene_type "protein_coding"; gene_name "Stxbp5"; transcript_type "protein_coding"; transcript_name "Stxbp5-201"; exon_number 14; exon_id "ENSMUSE00000415974.2"; level 2; protein_id "ENSMUSP00000044535.8"; transcript_support_level "5"; mgi_id "MGI:1926058"; tag "basic"; tag "Ensembl_canonical"; tag "GENCODE_Primary"; tag "appris_alternative_1"; havana_gene "OTTMUSG00000033369.1"; havana_transcript "OTTMUST00000083763.1";
chr10	HAVANA	CDS	9687412	9687452	0	-	1	gene_id "ENSMUSG00000019790.18"; transcript_id "ENSMUST00000038213.14"; gene_type "protein_coding"; gene_name "Stxbp5"; transcript_type "protein_coding"; transcript_name "Stxbp5-201"; exon_number 14; exon_id "ENSMUSE00000415974.2"; level 2; protein_id "ENSMUSP00000044535.8"; transcript_support_level "5"; mgi_id "MGI:1926058"; tag "basic"; tag "Ensembl_canonical"; tag "GENCODE_Primary"; tag "appris_alternative_1"; havana_gene "OTTMUSG00000033369.1"; havana_transcript "OTTMUST00000083763.1";
chr10	HAVANA	exon	9687412	9687452	0	-	.	gene_id "ENSMUSG00000019790.18"; transcript_id "ENSMUST00000141722.8"; gene_type "protein_coding"; gene_name "Stxbp5"; transcript_type "protein_coding"; transcript_name "Stxbp5-209"; exon_number 14; exon_id "ENSMUSE00000415974.2"; level 2; protein_id "ENSMUSP00000123253.2"; transcript_support_level "5"; mgi_id "MGI:1926058"; tag "basic"; tag "appris_principal_4"; tag "CCDS"; ccdsid "CCDS35837.2"; havana_gene "OTTMUSG00000033369.1"; havana_transcript "OTTMUST00000083764.1";
chr10	HAVANA	CDS	9687412	9687452	0	-	1	gene_id "ENSMUSG00000019790.18"; transcript_id "ENSMUST00000141722.8"; gene_type "protein_coding"; gene_name "Stxbp5"; transcript_type "protein_coding"; transcript_name "Stxbp5-209"; exon_number 14; exon_id "ENSMUSE00000415974.2"; level 2; protein_id "ENSMUSP00000123253.2"; transcript_support_level "5"; mgi_id "MGI:1926058"; tag "basic"; tag "appris_principal_4"; tag "CCDS"; ccdsid "CCDS35837.2"; havana_gene "OTTMUSG00000033369.1"; havana_transcript "OTTMUST00000083764.1";
chr10	HAVANA	exon	9687412	9687452	0	-	.	gene_id "ENSMUSG00000019790.18"; transcript_id "ENSMUST00000125200.8"; gene_type "protein_coding"; gene_name "Stxbp5"; transcript_type "protein_coding"; transcript_name "Stxbp5-202"; exon_number 14; exon_id "ENSMUSE00000415974.2"; level 2; protein_id "ENSMUSP00000121507.2"; transcript_support_level "5"; mgi_id "MGI:1926058"; tag "basic"; havana_gene "OTTMUSG00000033369.1"; havana_transcript "OTTMUST00000083765.1";
chr10	HAVANA	CDS	9687412	9687452	0	-	1	gene_id "ENSMUSG00000019790.18"; transcript_id "ENSMUST00000125200.8"; gene_type "protein_coding"; gene_name "Stxbp5"; transcript_type "protein_coding"; transcript_name "Stxbp5-202"; exon_number 14; exon_id "ENSMUSE00000415974.2"; level 2; protein_id "ENSMUSP00000121507.2"; transcript_support_level "5"; mgi_id "MGI:1926058"; tag "basic"; havana_gene "OTTMUSG00000033369.1"; havana_transcript "OTTMUST00000083765.1";
chr10	ENSEMBL_gcm37	exon	9687412	9687452	3.80254276841749	-	.	gene_id "ENSMUSG00000019790.18"; transcript_id "ENSMUSG00000019790.18_tx_6"; exon_id "chr10_9687412_9687452_-"; exonnum "14"; txlen "4430";
chr10	HAVANA	exon	9687709	9687776	0	-	.	gene_id "ENSMUSG00000019790.18"; transcript_id "ENSMUST00000038213.14"; gene_type "protein_coding"; gene_name "Stxbp5"; transcript_type "protein_coding"; transcript_name "Stxbp5-201"; exon_number 13; exon_id "ENSMUSE00000415980.2"; level 2; protein_id "ENSMUSP00000044535.8"; transcript_support_level "5"; mgi_id "MGI:1926058"; tag "basic"; tag "Ensembl_canonical"; tag "GENCODE_Primary"; tag "appris_alternative_1"; havana_gene "OTTMUSG00000033369.1"; havana_transcript "OTTMUST00000083763.1";
chr10	HAVANA	CDS	9687709	9687776	0	-	0	gene_id "ENSMUSG00000019790.18"; transcript_id "ENSMUST00000038213.14"; gene_type "protein_coding"; gene_name "Stxbp5"; transcript_type "protein_coding"; transcript_name "Stxbp5-201"; exon_number 13; exon_id "ENSMUSE00000415980.2"; level 2; protein_id "ENSMUSP00000044535.8"; transcript_support_level "5"; mgi_id "MGI:1926058"; tag "basic"; tag "Ensembl_canonical"; tag "GENCODE_Primary"; tag "appris_alternative_1"; havana_gene "OTTMUSG00000033369.1"; havana_transcript "OTTMUST00000083763.1";
chr10	HAVANA	exon	9687709	9687776	0	-	.	gene_id "ENSMUSG00000019790.18"; transcript_id "ENSMUST00000141722.8"; gene_type "protein_coding"; gene_name "Stxbp5"; transcript_type "protein_coding"; transcript_name "Stxbp5-209"; exon_number 13; exon_id "ENSMUSE00000415980.2"; level 2; protein_id "ENSMUSP00000123253.2"; transcript_support_level "5"; mgi_id "MGI:1926058"; tag "basic"; tag "appris_principal_4"; tag "CCDS"; ccdsid "CCDS35837.2"; havana_gene "OTTMUSG00000033369.1"; havana_transcript "OTTMUST00000083764.1";
chr10	HAVANA	CDS	9687709	9687776	0	-	0	gene_id "ENSMUSG00000019790.18"; transcript_id "ENSMUST00000141722.8"; gene_type "protein_coding"; gene_name "Stxbp5"; transcript_type "protein_coding"; transcript_name "Stxbp5-209"; exon_number 13; exon_id "ENSMUSE00000415980.2"; level 2; protein_id "ENSMUSP00000123253.2"; transcript_support_level "5"; mgi_id "MGI:1926058"; tag "basic"; tag "appris_principal_4"; tag "CCDS"; ccdsid "CCDS35837.2"; havana_gene "OTTMUSG00000033369.1"; havana_transcript "OTTMUST00000083764.1";
chr10	HAVANA	exon	9687709	9687776	0	-	.	gene_id "ENSMUSG00000019790.18"; transcript_id "ENSMUST00000125200.8"; gene_type "protein_coding"; gene_name "Stxbp5"; transcript_type "protein_coding"; transcript_name "Stxbp5-202"; exon_number 13; exon_id "ENSMUSE00000415980.2"; level 2; protein_id "ENSMUSP00000121507.2"; transcript_support_level "5"; mgi_id "MGI:1926058"; tag "basic"; havana_gene "OTTMUSG00000033369.1"; havana_transcript "OTTMUST00000083765.1";
chr10	HAVANA	CDS	9687709	9687776	0	-	0	gene_id "ENSMUSG00000019790.18"; transcript_id "ENSMUST00000125200.8"; gene_type "protein_coding"; gene_name "Stxbp5"; transcript_type "protein_coding"; transcript_name "Stxbp5-202"; exon_number 13; exon_id "ENSMUSE00000415980.2"; level 2; protein_id "ENSMUSP00000121507.2"; transcript_support_level "5"; mgi_id "MGI:1926058"; tag "basic"; havana_gene "OTTMUSG00000033369.1"; havana_transcript "OTTMUST00000083765.1";
chr10	ENSEMBL_gcm37	exon	9687709	9687776	3.80254276841749	-	.	gene_id "ENSMUSG00000019790.18"; transcript_id "ENSMUSG00000019790.18_tx_6"; exon_id "chr10_9687709_9687776_-"; exonnum "13"; txlen "4430";
chr10	HAVANA	exon	9688004	9688151	0	-	.	gene_id "ENSMUSG00000019790.18"; transcript_id "ENSMUST00000038213.14"; gene_type "protein_coding"; gene_name "Stxbp5"; transcript_type "protein_coding"; transcript_name "Stxbp5-201"; exon_number 12; exon_id "ENSMUSE00000415986.2"; level 2; protein_id "ENSMUSP00000044535.8"; transcript_support_level "5"; mgi_id "MGI:1926058"; tag "basic"; tag "Ensembl_canonical"; tag "GENCODE_Primary"; tag "appris_alternative_1"; havana_gene "OTTMUSG00000033369.1"; havana_transcript "OTTMUST00000083763.1";
chr10	HAVANA	CDS	9688004	9688151	0	-	1	gene_id "ENSMUSG00000019790.18"; transcript_id "ENSMUST00000038213.14"; gene_type "protein_coding"; gene_name "Stxbp5"; transcript_type "protein_coding"; transcript_name "Stxbp5-201"; exon_number 12; exon_id "ENSMUSE00000415986.2"; level 2; protein_id "ENSMUSP00000044535.8"; transcript_support_level "5"; mgi_id "MGI:1926058"; tag "basic"; tag "Ensembl_canonical"; tag "GENCODE_Primary"; tag "appris_alternative_1"; havana_gene "OTTMUSG00000033369.1"; havana_transcript "OTTMUST00000083763.1";
chr10	HAVANA	exon	9688004	9688151	0	-	.	gene_id "ENSMUSG00000019790.18"; transcript_id "ENSMUST00000141722.8"; gene_type "protein_coding"; gene_name "Stxbp5"; transcript_type "protein_coding"; transcript_name "Stxbp5-209"; exon_number 12; exon_id "ENSMUSE00000415986.2"; level 2; protein_id "ENSMUSP00000123253.2"; transcript_support_level "5"; mgi_id "MGI:1926058"; tag "basic"; tag "appris_principal_4"; tag "CCDS"; ccdsid "CCDS35837.2"; havana_gene "OTTMUSG00000033369.1"; havana_transcript "OTTMUST00000083764.1";
chr10	HAVANA	CDS	9688004	9688151	0	-	1	gene_id "ENSMUSG00000019790.18"; transcript_id "ENSMUST00000141722.8"; gene_type "protein_coding"; gene_name "Stxbp5"; transcript_type "protein_coding"; transcript_name "Stxbp5-209"; exon_number 12; exon_id "ENSMUSE00000415986.2"; level 2; protein_id "ENSMUSP00000123253.2"; transcript_support_level "5"; mgi_id "MGI:1926058"; tag "basic"; tag "appris_principal_4"; tag "CCDS"; ccdsid "CCDS35837.2"; havana_gene "OTTMUSG00000033369.1"; havana_transcript "OTTMUST00000083764.1";
chr10	HAVANA	exon	9688004	9688151	0	-	.	gene_id "ENSMUSG00000019790.18"; transcript_id "ENSMUST00000125200.8"; gene_type "protein_coding"; gene_name "Stxbp5"; transcript_type "protein_coding"; transcript_name "Stxbp5-202"; exon_number 12; exon_id "ENSMUSE00000415986.2"; level 2; protein_id "ENSMUSP00000121507.2"; transcript_support_level "5"; mgi_id "MGI:1926058"; tag "basic"; havana_gene "OTTMUSG00000033369.1"; havana_transcript "OTTMUST00000083765.1";
chr10	HAVANA	CDS	9688004	9688151	0	-	1	gene_id "ENSMUSG00000019790.18"; transcript_id "ENSMUST00000125200.8"; gene_type "protein_coding"; gene_name "Stxbp5"; transcript_type "protein_coding"; transcript_name "Stxbp5-202"; exon_number 12; exon_id "ENSMUSE00000415986.2"; level 2; protein_id "ENSMUSP00000121507.2"; transcript_support_level "5"; mgi_id "MGI:1926058"; tag "basic"; havana_gene "OTTMUSG00000033369.1"; havana_transcript "OTTMUST00000083765.1";
chr10	ENSEMBL_gcm37	exon	9688004	9688151	3.80254276841749	-	.	gene_id "ENSMUSG00000019790.18"; transcript_id "ENSMUSG00000019790.18_tx_6"; exon_id "chr10_9688004_9688151_-"; exonnum "12"; txlen "4430";
chr10	HAVANA	transcript	9691460	9695329	0	-	.	gene_id "ENSMUSG00000019790.18"; transcript_id "ENSMUST00000219200.2"; gene_type "protein_coding"; gene_name "Stxbp5"; transcript_type "retained_intron"; transcript_name "Stxbp5-212"; level 2; transcript_support_level "NA"; mgi_id "MGI:1926058"; havana_gene "OTTMUSG00000033369.1"; havana_transcript "OTTMUST00000157581.1";
chr10	HAVANA	exon	9691460	9695329	0	-	.	gene_id "ENSMUSG00000019790.18"; transcript_id "ENSMUST00000219200.2"; gene_type "protein_coding"; gene_name "Stxbp5"; transcript_type "retained_intron"; transcript_name "Stxbp5-212"; exon_number 1; exon_id "ENSMUSE00001407585.2"; level 2; transcript_support_level "NA"; mgi_id "MGI:1926058"; havana_gene "OTTMUSG00000033369.1"; havana_transcript "OTTMUST00000157581.1";
chr10	HAVANA	exon	9691995	9692067	0	-	.	gene_id "ENSMUSG00000019790.18"; transcript_id "ENSMUST00000038213.14"; gene_type "protein_coding"; gene_name "Stxbp5"; transcript_type "protein_coding"; transcript_name "Stxbp5-201"; exon_number 11; exon_id "ENSMUSE00000415992.2"; level 2; protein_id "ENSMUSP00000044535.8"; transcript_support_level "5"; mgi_id "MGI:1926058"; tag "basic"; tag "Ensembl_canonical"; tag "GENCODE_Primary"; tag "appris_alternative_1"; havana_gene "OTTMUSG00000033369.1"; havana_transcript "OTTMUST00000083763.1";
chr10	HAVANA	CDS	9691995	9692067	0	-	2	gene_id "ENSMUSG00000019790.18"; transcript_id "ENSMUST00000038213.14"; gene_type "protein_coding"; gene_name "Stxbp5"; transcript_type "protein_coding"; transcript_name "Stxbp5-201"; exon_number 11; exon_id "ENSMUSE00000415992.2"; level 2; protein_id "ENSMUSP00000044535.8"; transcript_support_level "5"; mgi_id "MGI:1926058"; tag "basic"; tag "Ensembl_canonical"; tag "GENCODE_Primary"; tag "appris_alternative_1"; havana_gene "OTTMUSG00000033369.1"; havana_transcript "OTTMUST00000083763.1";
chr10	HAVANA	exon	9691995	9692067	0	-	.	gene_id "ENSMUSG00000019790.18"; transcript_id "ENSMUST00000141722.8"; gene_type "protein_coding"; gene_name "Stxbp5"; transcript_type "protein_coding"; transcript_name "Stxbp5-209"; exon_number 11; exon_id "ENSMUSE00000415992.2"; level 2; protein_id "ENSMUSP00000123253.2"; transcript_support_level "5"; mgi_id "MGI:1926058"; tag "basic"; tag "appris_principal_4"; tag "CCDS"; ccdsid "CCDS35837.2"; havana_gene "OTTMUSG00000033369.1"; havana_transcript "OTTMUST00000083764.1";
chr10	HAVANA	CDS	9691995	9692067	0	-	2	gene_id "ENSMUSG00000019790.18"; transcript_id "ENSMUST00000141722.8"; gene_type "protein_coding"; gene_name "Stxbp5"; transcript_type "protein_coding"; transcript_name "Stxbp5-209"; exon_number 11; exon_id "ENSMUSE00000415992.2"; level 2; protein_id "ENSMUSP00000123253.2"; transcript_support_level "5"; mgi_id "MGI:1926058"; tag "basic"; tag "appris_principal_4"; tag "CCDS"; ccdsid "CCDS35837.2"; havana_gene "OTTMUSG00000033369.1"; havana_transcript "OTTMUST00000083764.1";
chr10	HAVANA	exon	9691995	9692067	0	-	.	gene_id "ENSMUSG00000019790.18"; transcript_id "ENSMUST00000125200.8"; gene_type "protein_coding"; gene_name "Stxbp5"; transcript_type "protein_coding"; transcript_name "Stxbp5-202"; exon_number 11; exon_id "ENSMUSE00000415992.2"; level 2; protein_id "ENSMUSP00000121507.2"; transcript_support_level "5"; mgi_id "MGI:1926058"; tag "basic"; havana_gene "OTTMUSG00000033369.1"; havana_transcript "OTTMUST00000083765.1";
chr10	HAVANA	CDS	9691995	9692067	0	-	2	gene_id "ENSMUSG00000019790.18"; transcript_id "ENSMUST00000125200.8"; gene_type "protein_coding"; gene_name "Stxbp5"; transcript_type "protein_coding"; transcript_name "Stxbp5-202"; exon_number 11; exon_id "ENSMUSE00000415992.2"; level 2; protein_id "ENSMUSP00000121507.2"; transcript_support_level "5"; mgi_id "MGI:1926058"; tag "basic"; havana_gene "OTTMUSG00000033369.1"; havana_transcript "OTTMUST00000083765.1";
chr10	ENSEMBL_gcm37	exon	9691995	9692067	3.80254276841749	-	.	gene_id "ENSMUSG00000019790.18"; transcript_id "ENSMUSG00000019790.18_tx_6"; exon_id "chr10_9691995_9692067_-"; exonnum "11"; txlen "4430";
chr10	HAVANA	exon	9693050	9693204	0	-	.	gene_id "ENSMUSG00000019790.18"; transcript_id "ENSMUST00000038213.14"; gene_type "protein_coding"; gene_name "Stxbp5"; transcript_type "protein_coding"; transcript_name "Stxbp5-201"; exon_number 10; exon_id "ENSMUSE00000415999.2"; level 2; protein_id "ENSMUSP00000044535.8"; transcript_support_level "5"; mgi_id "MGI:1926058"; tag "basic"; tag "Ensembl_canonical"; tag "GENCODE_Primary"; tag "appris_alternative_1"; havana_gene "OTTMUSG00000033369.1"; havana_transcript "OTTMUST00000083763.1";
chr10	HAVANA	CDS	9693050	9693204	0	-	1	gene_id "ENSMUSG00000019790.18"; transcript_id "ENSMUST00000038213.14"; gene_type "protein_coding"; gene_name "Stxbp5"; transcript_type "protein_coding"; transcript_name "Stxbp5-201"; exon_number 10; exon_id "ENSMUSE00000415999.2"; level 2; protein_id "ENSMUSP00000044535.8"; transcript_support_level "5"; mgi_id "MGI:1926058"; tag "basic"; tag "Ensembl_canonical"; tag "GENCODE_Primary"; tag "appris_alternative_1"; havana_gene "OTTMUSG00000033369.1"; havana_transcript "OTTMUST00000083763.1";
chr10	HAVANA	exon	9693050	9693204	0	-	.	gene_id "ENSMUSG00000019790.18"; transcript_id "ENSMUST00000141722.8"; gene_type "protein_coding"; gene_name "Stxbp5"; transcript_type "protein_coding"; transcript_name "Stxbp5-209"; exon_number 10; exon_id "ENSMUSE00000415999.2"; level 2; protein_id "ENSMUSP00000123253.2"; transcript_support_level "5"; mgi_id "MGI:1926058"; tag "basic"; tag "appris_principal_4"; tag "CCDS"; ccdsid "CCDS35837.2"; havana_gene "OTTMUSG00000033369.1"; havana_transcript "OTTMUST00000083764.1";
chr10	HAVANA	CDS	9693050	9693204	0	-	1	gene_id "ENSMUSG00000019790.18"; transcript_id "ENSMUST00000141722.8"; gene_type "protein_coding"; gene_name "Stxbp5"; transcript_type "protein_coding"; transcript_name "Stxbp5-209"; exon_number 10; exon_id "ENSMUSE00000415999.2"; level 2; protein_id "ENSMUSP00000123253.2"; transcript_support_level "5"; mgi_id "MGI:1926058"; tag "basic"; tag "appris_principal_4"; tag "CCDS"; ccdsid "CCDS35837.2"; havana_gene "OTTMUSG00000033369.1"; havana_transcript "OTTMUST00000083764.1";
chr10	HAVANA	exon	9693050	9693204	0	-	.	gene_id "ENSMUSG00000019790.18"; transcript_id "ENSMUST00000125200.8"; gene_type "protein_coding"; gene_name "Stxbp5"; transcript_type "protein_coding"; transcript_name "Stxbp5-202"; exon_number 10; exon_id "ENSMUSE00000415999.2"; level 2; protein_id "ENSMUSP00000121507.2"; transcript_support_level "5"; mgi_id "MGI:1926058"; tag "basic"; havana_gene "OTTMUSG00000033369.1"; havana_transcript "OTTMUST00000083765.1";
chr10	HAVANA	CDS	9693050	9693204	0	-	1	gene_id "ENSMUSG00000019790.18"; transcript_id "ENSMUST00000125200.8"; gene_type "protein_coding"; gene_name "Stxbp5"; transcript_type "protein_coding"; transcript_name "Stxbp5-202"; exon_number 10; exon_id "ENSMUSE00000415999.2"; level 2; protein_id "ENSMUSP00000121507.2"; transcript_support_level "5"; mgi_id "MGI:1926058"; tag "basic"; havana_gene "OTTMUSG00000033369.1"; havana_transcript "OTTMUST00000083765.1";
chr10	ENSEMBL_gcm37	exon	9693050	9693204	3.80254276841749	-	.	gene_id "ENSMUSG00000019790.18"; transcript_id "ENSMUSG00000019790.18_tx_6"; exon_id "chr10_9693050_9693204_-"; exonnum "10"; txlen "4430";
chr10	HAVANA	exon	9701114	9701192	0	-	.	gene_id "ENSMUSG00000019790.18"; transcript_id "ENSMUST00000038213.14"; gene_type "protein_coding"; gene_name "Stxbp5"; transcript_type "protein_coding"; transcript_name "Stxbp5-201"; exon_number 9; exon_id "ENSMUSE00000616423.2"; level 2; protein_id "ENSMUSP00000044535.8"; transcript_support_level "5"; mgi_id "MGI:1926058"; tag "basic"; tag "Ensembl_canonical"; tag "GENCODE_Primary"; tag "appris_alternative_1"; havana_gene "OTTMUSG00000033369.1"; havana_transcript "OTTMUST00000083763.1";
chr10	HAVANA	CDS	9701114	9701192	0	-	2	gene_id "ENSMUSG00000019790.18"; transcript_id "ENSMUST00000038213.14"; gene_type "protein_coding"; gene_name "Stxbp5"; transcript_type "protein_coding"; transcript_name "Stxbp5-201"; exon_number 9; exon_id "ENSMUSE00000616423.2"; level 2; protein_id "ENSMUSP00000044535.8"; transcript_support_level "5"; mgi_id "MGI:1926058"; tag "basic"; tag "Ensembl_canonical"; tag "GENCODE_Primary"; tag "appris_alternative_1"; havana_gene "OTTMUSG00000033369.1"; havana_transcript "OTTMUST00000083763.1";
chr10	HAVANA	exon	9701114	9701192	0	-	.	gene_id "ENSMUSG00000019790.18"; transcript_id "ENSMUST00000141722.8"; gene_type "protein_coding"; gene_name "Stxbp5"; transcript_type "protein_coding"; transcript_name "Stxbp5-209"; exon_number 9; exon_id "ENSMUSE00000616423.2"; level 2; protein_id "ENSMUSP00000123253.2"; transcript_support_level "5"; mgi_id "MGI:1926058"; tag "basic"; tag "appris_principal_4"; tag "CCDS"; ccdsid "CCDS35837.2"; havana_gene "OTTMUSG00000033369.1"; havana_transcript "OTTMUST00000083764.1";
chr10	HAVANA	CDS	9701114	9701192	0	-	2	gene_id "ENSMUSG00000019790.18"; transcript_id "ENSMUST00000141722.8"; gene_type "protein_coding"; gene_name "Stxbp5"; transcript_type "protein_coding"; transcript_name "Stxbp5-209"; exon_number 9; exon_id "ENSMUSE00000616423.2"; level 2; protein_id "ENSMUSP00000123253.2"; transcript_support_level "5"; mgi_id "MGI:1926058"; tag "basic"; tag "appris_principal_4"; tag "CCDS"; ccdsid "CCDS35837.2"; havana_gene "OTTMUSG00000033369.1"; havana_transcript "OTTMUST00000083764.1";
chr10	HAVANA	exon	9701114	9701192	0	-	.	gene_id "ENSMUSG00000019790.18"; transcript_id "ENSMUST00000125200.8"; gene_type "protein_coding"; gene_name "Stxbp5"; transcript_type "protein_coding"; transcript_name "Stxbp5-202"; exon_number 9; exon_id "ENSMUSE00000616423.2"; level 2; protein_id "ENSMUSP00000121507.2"; transcript_support_level "5"; mgi_id "MGI:1926058"; tag "basic"; havana_gene "OTTMUSG00000033369.1"; havana_transcript "OTTMUST00000083765.1";
chr10	HAVANA	CDS	9701114	9701192	0	-	2	gene_id "ENSMUSG00000019790.18"; transcript_id "ENSMUST00000125200.8"; gene_type "protein_coding"; gene_name "Stxbp5"; transcript_type "protein_coding"; transcript_name "Stxbp5-202"; exon_number 9; exon_id "ENSMUSE00000616423.2"; level 2; protein_id "ENSMUSP00000121507.2"; transcript_support_level "5"; mgi_id "MGI:1926058"; tag "basic"; havana_gene "OTTMUSG00000033369.1"; havana_transcript "OTTMUST00000083765.1";
chr10	ENSEMBL_gcm37	exon	9701114	9701192	3.80254276841749	-	.	gene_id "ENSMUSG00000019790.18"; transcript_id "ENSMUSG00000019790.18_tx_6"; exon_id "chr10_9701114_9701192_-"; exonnum "9"; txlen "4430";
chr10	HAVANA	exon	9711578	9711701	0	-	.	gene_id "ENSMUSG00000019790.18"; transcript_id "ENSMUST00000038213.14"; gene_type "protein_coding"; gene_name "Stxbp5"; transcript_type "protein_coding"; transcript_name "Stxbp5-201"; exon_number 8; exon_id "ENSMUSE00000616424.2"; level 2; protein_id "ENSMUSP00000044535.8"; transcript_support_level "5"; mgi_id "MGI:1926058"; tag "basic"; tag "Ensembl_canonical"; tag "GENCODE_Primary"; tag "appris_alternative_1"; havana_gene "OTTMUSG00000033369.1"; havana_transcript "OTTMUST00000083763.1";
chr10	HAVANA	CDS	9711578	9711701	0	-	0	gene_id "ENSMUSG00000019790.18"; transcript_id "ENSMUST00000038213.14"; gene_type "protein_coding"; gene_name "Stxbp5"; transcript_type "protein_coding"; transcript_name "Stxbp5-201"; exon_number 8; exon_id "ENSMUSE00000616424.2"; level 2; protein_id "ENSMUSP00000044535.8"; transcript_support_level "5"; mgi_id "MGI:1926058"; tag "basic"; tag "Ensembl_canonical"; tag "GENCODE_Primary"; tag "appris_alternative_1"; havana_gene "OTTMUSG00000033369.1"; havana_transcript "OTTMUST00000083763.1";
chr10	HAVANA	exon	9711578	9711701	0	-	.	gene_id "ENSMUSG00000019790.18"; transcript_id "ENSMUST00000141722.8"; gene_type "protein_coding"; gene_name "Stxbp5"; transcript_type "protein_coding"; transcript_name "Stxbp5-209"; exon_number 8; exon_id "ENSMUSE00000616424.2"; level 2; protein_id "ENSMUSP00000123253.2"; transcript_support_level "5"; mgi_id "MGI:1926058"; tag "basic"; tag "appris_principal_4"; tag "CCDS"; ccdsid "CCDS35837.2"; havana_gene "OTTMUSG00000033369.1"; havana_transcript "OTTMUST00000083764.1";
chr10	HAVANA	CDS	9711578	9711701	0	-	0	gene_id "ENSMUSG00000019790.18"; transcript_id "ENSMUST00000141722.8"; gene_type "protein_coding"; gene_name "Stxbp5"; transcript_type "protein_coding"; transcript_name "Stxbp5-209"; exon_number 8; exon_id "ENSMUSE00000616424.2"; level 2; protein_id "ENSMUSP00000123253.2"; transcript_support_level "5"; mgi_id "MGI:1926058"; tag "basic"; tag "appris_principal_4"; tag "CCDS"; ccdsid "CCDS35837.2"; havana_gene "OTTMUSG00000033369.1"; havana_transcript "OTTMUST00000083764.1";
chr10	HAVANA	exon	9711578	9711701	0	-	.	gene_id "ENSMUSG00000019790.18"; transcript_id "ENSMUST00000125200.8"; gene_type "protein_coding"; gene_name "Stxbp5"; transcript_type "protein_coding"; transcript_name "Stxbp5-202"; exon_number 8; exon_id "ENSMUSE00000616424.2"; level 2; protein_id "ENSMUSP00000121507.2"; transcript_support_level "5"; mgi_id "MGI:1926058"; tag "basic"; havana_gene "OTTMUSG00000033369.1"; havana_transcript "OTTMUST00000083765.1";
chr10	HAVANA	CDS	9711578	9711701	0	-	0	gene_id "ENSMUSG00000019790.18"; transcript_id "ENSMUST00000125200.8"; gene_type "protein_coding"; gene_name "Stxbp5"; transcript_type "protein_coding"; transcript_name "Stxbp5-202"; exon_number 8; exon_id "ENSMUSE00000616424.2"; level 2; protein_id "ENSMUSP00000121507.2"; transcript_support_level "5"; mgi_id "MGI:1926058"; tag "basic"; havana_gene "OTTMUSG00000033369.1"; havana_transcript "OTTMUST00000083765.1";
chr10	ENSEMBL_gcm37	exon	9711578	9711701	3.80254276841749	-	.	gene_id "ENSMUSG00000019790.18"; transcript_id "ENSMUSG00000019790.18_tx_6"; exon_id "chr10_9711578_9711701_-"; exonnum "8"; txlen "4430";
chr10	HAVANA	exon	9713821	9713904	0	-	.	gene_id "ENSMUSG00000019790.18"; transcript_id "ENSMUST00000038213.14"; gene_type "protein_coding"; gene_name "Stxbp5"; transcript_type "protein_coding"; transcript_name "Stxbp5-201"; exon_number 7; exon_id "ENSMUSE00000321210.2"; level 2; protein_id "ENSMUSP00000044535.8"; transcript_support_level "5"; mgi_id "MGI:1926058"; tag "basic"; tag "Ensembl_canonical"; tag "GENCODE_Primary"; tag "appris_alternative_1"; havana_gene "OTTMUSG00000033369.1"; havana_transcript "OTTMUST00000083763.1";
chr10	HAVANA	CDS	9713821	9713904	0	-	0	gene_id "ENSMUSG00000019790.18"; transcript_id "ENSMUST00000038213.14"; gene_type "protein_coding"; gene_name "Stxbp5"; transcript_type "protein_coding"; transcript_name "Stxbp5-201"; exon_number 7; exon_id "ENSMUSE00000321210.2"; level 2; protein_id "ENSMUSP00000044535.8"; transcript_support_level "5"; mgi_id "MGI:1926058"; tag "basic"; tag "Ensembl_canonical"; tag "GENCODE_Primary"; tag "appris_alternative_1"; havana_gene "OTTMUSG00000033369.1"; havana_transcript "OTTMUST00000083763.1";
chr10	HAVANA	exon	9713821	9713904	0	-	.	gene_id "ENSMUSG00000019790.18"; transcript_id "ENSMUST00000141722.8"; gene_type "protein_coding"; gene_name "Stxbp5"; transcript_type "protein_coding"; transcript_name "Stxbp5-209"; exon_number 7; exon_id "ENSMUSE00000321210.2"; level 2; protein_id "ENSMUSP00000123253.2"; transcript_support_level "5"; mgi_id "MGI:1926058"; tag "basic"; tag "appris_principal_4"; tag "CCDS"; ccdsid "CCDS35837.2"; havana_gene "OTTMUSG00000033369.1"; havana_transcript "OTTMUST00000083764.1";
chr10	HAVANA	CDS	9713821	9713904	0	-	0	gene_id "ENSMUSG00000019790.18"; transcript_id "ENSMUST00000141722.8"; gene_type "protein_coding"; gene_name "Stxbp5"; transcript_type "protein_coding"; transcript_name "Stxbp5-209"; exon_number 7; exon_id "ENSMUSE00000321210.2"; level 2; protein_id "ENSMUSP00000123253.2"; transcript_support_level "5"; mgi_id "MGI:1926058"; tag "basic"; tag "appris_principal_4"; tag "CCDS"; ccdsid "CCDS35837.2"; havana_gene "OTTMUSG00000033369.1"; havana_transcript "OTTMUST00000083764.1";
chr10	HAVANA	exon	9713821	9713904	0	-	.	gene_id "ENSMUSG00000019790.18"; transcript_id "ENSMUST00000125200.8"; gene_type "protein_coding"; gene_name "Stxbp5"; transcript_type "protein_coding"; transcript_name "Stxbp5-202"; exon_number 7; exon_id "ENSMUSE00000321210.2"; level 2; protein_id "ENSMUSP00000121507.2"; transcript_support_level "5"; mgi_id "MGI:1926058"; tag "basic"; havana_gene "OTTMUSG00000033369.1"; havana_transcript "OTTMUST00000083765.1";
chr10	HAVANA	CDS	9713821	9713904	0	-	0	gene_id "ENSMUSG00000019790.18"; transcript_id "ENSMUST00000125200.8"; gene_type "protein_coding"; gene_name "Stxbp5"; transcript_type "protein_coding"; transcript_name "Stxbp5-202"; exon_number 7; exon_id "ENSMUSE00000321210.2"; level 2; protein_id "ENSMUSP00000121507.2"; transcript_support_level "5"; mgi_id "MGI:1926058"; tag "basic"; havana_gene "OTTMUSG00000033369.1"; havana_transcript "OTTMUST00000083765.1";
chr10	ENSEMBL_gcm37	exon	9713821	9713904	3.80254276841749	-	.	gene_id "ENSMUSG00000019790.18"; transcript_id "ENSMUSG00000019790.18_tx_6"; exon_id "chr10_9713821_9713904_-"; exonnum "7"; txlen "4430";
chr10	HAVANA	exon	9717615	9717678	0	-	.	gene_id "ENSMUSG00000019790.18"; transcript_id "ENSMUST00000038213.14"; gene_type "protein_coding"; gene_name "Stxbp5"; transcript_type "protein_coding"; transcript_name "Stxbp5-201"; exon_number 6; exon_id "ENSMUSE00000321215.2"; level 2; protein_id "ENSMUSP00000044535.8"; transcript_support_level "5"; mgi_id "MGI:1926058"; tag "basic"; tag "Ensembl_canonical"; tag "GENCODE_Primary"; tag "appris_alternative_1"; havana_gene "OTTMUSG00000033369.1"; havana_transcript "OTTMUST00000083763.1";
chr10	HAVANA	CDS	9717615	9717678	0	-	1	gene_id "ENSMUSG00000019790.18"; transcript_id "ENSMUST00000038213.14"; gene_type "protein_coding"; gene_name "Stxbp5"; transcript_type "protein_coding"; transcript_name "Stxbp5-201"; exon_number 6; exon_id "ENSMUSE00000321215.2"; level 2; protein_id "ENSMUSP00000044535.8"; transcript_support_level "5"; mgi_id "MGI:1926058"; tag "basic"; tag "Ensembl_canonical"; tag "GENCODE_Primary"; tag "appris_alternative_1"; havana_gene "OTTMUSG00000033369.1"; havana_transcript "OTTMUST00000083763.1";
chr10	HAVANA	exon	9717615	9717678	0	-	.	gene_id "ENSMUSG00000019790.18"; transcript_id "ENSMUST00000141722.8"; gene_type "protein_coding"; gene_name "Stxbp5"; transcript_type "protein_coding"; transcript_name "Stxbp5-209"; exon_number 6; exon_id "ENSMUSE00000321215.2"; level 2; protein_id "ENSMUSP00000123253.2"; transcript_support_level "5"; mgi_id "MGI:1926058"; tag "basic"; tag "appris_principal_4"; tag "CCDS"; ccdsid "CCDS35837.2"; havana_gene "OTTMUSG00000033369.1"; havana_transcript "OTTMUST00000083764.1";
chr10	HAVANA	CDS	9717615	9717678	0	-	1	gene_id "ENSMUSG00000019790.18"; transcript_id "ENSMUST00000141722.8"; gene_type "protein_coding"; gene_name "Stxbp5"; transcript_type "protein_coding"; transcript_name "Stxbp5-209"; exon_number 6; exon_id "ENSMUSE00000321215.2"; level 2; protein_id "ENSMUSP00000123253.2"; transcript_support_level "5"; mgi_id "MGI:1926058"; tag "basic"; tag "appris_principal_4"; tag "CCDS"; ccdsid "CCDS35837.2"; havana_gene "OTTMUSG00000033369.1"; havana_transcript "OTTMUST00000083764.1";
chr10	HAVANA	exon	9717615	9717678	0	-	.	gene_id "ENSMUSG00000019790.18"; transcript_id "ENSMUST00000125200.8"; gene_type "protein_coding"; gene_name "Stxbp5"; transcript_type "protein_coding"; transcript_name "Stxbp5-202"; exon_number 6; exon_id "ENSMUSE00000321215.2"; level 2; protein_id "ENSMUSP00000121507.2"; transcript_support_level "5"; mgi_id "MGI:1926058"; tag "basic"; havana_gene "OTTMUSG00000033369.1"; havana_transcript "OTTMUST00000083765.1";
chr10	HAVANA	CDS	9717615	9717678	0	-	1	gene_id "ENSMUSG00000019790.18"; transcript_id "ENSMUST00000125200.8"; gene_type "protein_coding"; gene_name "Stxbp5"; transcript_type "protein_coding"; transcript_name "Stxbp5-202"; exon_number 6; exon_id "ENSMUSE00000321215.2"; level 2; protein_id "ENSMUSP00000121507.2"; transcript_support_level "5"; mgi_id "MGI:1926058"; tag "basic"; havana_gene "OTTMUSG00000033369.1"; havana_transcript "OTTMUST00000083765.1";
chr10	ENSEMBL_gcm37	exon	9717615	9717678	3.80254276841749	-	.	gene_id "ENSMUSG00000019790.18"; transcript_id "ENSMUSG00000019790.18_tx_6"; exon_id "chr10_9717615_9717678_-"; exonnum "6"; txlen "4430";
chr10	HAVANA	exon	9718971	9719105	0	-	.	gene_id "ENSMUSG00000019790.18"; transcript_id "ENSMUST00000038213.14"; gene_type "protein_coding"; gene_name "Stxbp5"; transcript_type "protein_coding"; transcript_name "Stxbp5-201"; exon_number 5; exon_id "ENSMUSE00000378625.2"; level 2; protein_id "ENSMUSP00000044535.8"; transcript_support_level "5"; mgi_id "MGI:1926058"; tag "basic"; tag "Ensembl_canonical"; tag "GENCODE_Primary"; tag "appris_alternative_1"; havana_gene "OTTMUSG00000033369.1"; havana_transcript "OTTMUST00000083763.1";
chr10	HAVANA	CDS	9718971	9719105	0	-	1	gene_id "ENSMUSG00000019790.18"; transcript_id "ENSMUST00000038213.14"; gene_type "protein_coding"; gene_name "Stxbp5"; transcript_type "protein_coding"; transcript_name "Stxbp5-201"; exon_number 5; exon_id "ENSMUSE00000378625.2"; level 2; protein_id "ENSMUSP00000044535.8"; transcript_support_level "5"; mgi_id "MGI:1926058"; tag "basic"; tag "Ensembl_canonical"; tag "GENCODE_Primary"; tag "appris_alternative_1"; havana_gene "OTTMUSG00000033369.1"; havana_transcript "OTTMUST00000083763.1";
chr10	HAVANA	exon	9718971	9719105	0	-	.	gene_id "ENSMUSG00000019790.18"; transcript_id "ENSMUST00000141722.8"; gene_type "protein_coding"; gene_name "Stxbp5"; transcript_type "protein_coding"; transcript_name "Stxbp5-209"; exon_number 5; exon_id "ENSMUSE00000378625.2"; level 2; protein_id "ENSMUSP00000123253.2"; transcript_support_level "5"; mgi_id "MGI:1926058"; tag "basic"; tag "appris_principal_4"; tag "CCDS"; ccdsid "CCDS35837.2"; havana_gene "OTTMUSG00000033369.1"; havana_transcript "OTTMUST00000083764.1";
chr10	HAVANA	CDS	9718971	9719105	0	-	1	gene_id "ENSMUSG00000019790.18"; transcript_id "ENSMUST00000141722.8"; gene_type "protein_coding"; gene_name "Stxbp5"; transcript_type "protein_coding"; transcript_name "Stxbp5-209"; exon_number 5; exon_id "ENSMUSE00000378625.2"; level 2; protein_id "ENSMUSP00000123253.2"; transcript_support_level "5"; mgi_id "MGI:1926058"; tag "basic"; tag "appris_principal_4"; tag "CCDS"; ccdsid "CCDS35837.2"; havana_gene "OTTMUSG00000033369.1"; havana_transcript "OTTMUST00000083764.1";
chr10	HAVANA	exon	9718971	9719105	0	-	.	gene_id "ENSMUSG00000019790.18"; transcript_id "ENSMUST00000125200.8"; gene_type "protein_coding"; gene_name "Stxbp5"; transcript_type "protein_coding"; transcript_name "Stxbp5-202"; exon_number 5; exon_id "ENSMUSE00000378625.2"; level 2; protein_id "ENSMUSP00000121507.2"; transcript_support_level "5"; mgi_id "MGI:1926058"; tag "basic"; havana_gene "OTTMUSG00000033369.1"; havana_transcript "OTTMUST00000083765.1";
chr10	HAVANA	CDS	9718971	9719105	0	-	1	gene_id "ENSMUSG00000019790.18"; transcript_id "ENSMUST00000125200.8"; gene_type "protein_coding"; gene_name "Stxbp5"; transcript_type "protein_coding"; transcript_name "Stxbp5-202"; exon_number 5; exon_id "ENSMUSE00000378625.2"; level 2; protein_id "ENSMUSP00000121507.2"; transcript_support_level "5"; mgi_id "MGI:1926058"; tag "basic"; havana_gene "OTTMUSG00000033369.1"; havana_transcript "OTTMUST00000083765.1";
chr10	ENSEMBL_gcm37	exon	9718971	9719105	3.80254276841749	-	.	gene_id "ENSMUSG00000019790.18"; transcript_id "ENSMUSG00000019790.18_tx_6"; exon_id "chr10_9718971_9719105_-"; exonnum "5"; txlen "4430";
chr10	ENSEMBL	gene	9727763	9727893	0	-	.	gene_id "ENSMUSG00000064609.3"; gene_type "snoRNA"; gene_name "Gm25635"; level 3; mgi_id "MGI:5455412";
chr10	ENSEMBL	transcript	9727763	9727893	0	-	.	gene_id "ENSMUSG00000064609.3"; transcript_id "ENSMUST00000082675.3"; gene_type "snoRNA"; gene_name "Gm25635"; transcript_type "snoRNA"; transcript_name "Gm25635-201"; level 3; transcript_support_level "NA"; mgi_id "MGI:5455412"; tag "basic"; tag "Ensembl_canonical"; tag "GENCODE_Primary";
chr10	ENSEMBL	exon	9727763	9727893	0	-	.	gene_id "ENSMUSG00000064609.3"; transcript_id "ENSMUST00000082675.3"; gene_type "snoRNA"; gene_name "Gm25635"; transcript_type "snoRNA"; transcript_name "Gm25635-201"; exon_number 1; exon_id "ENSMUSE00000521833.2"; level 3; transcript_support_level "NA"; mgi_id "MGI:5455412"; tag "basic"; tag "Ensembl_canonical"; tag "GENCODE_Primary";
chr10	HAVANA	exon	9740757	9740857	0	-	.	gene_id "ENSMUSG00000019790.18"; transcript_id "ENSMUST00000038213.14"; gene_type "protein_coding"; gene_name "Stxbp5"; transcript_type "protein_coding"; transcript_name "Stxbp5-201"; exon_number 4; exon_id "ENSMUSE00000333175.2"; level 2; protein_id "ENSMUSP00000044535.8"; transcript_support_level "5"; mgi_id "MGI:1926058"; tag "basic"; tag "Ensembl_canonical"; tag "GENCODE_Primary"; tag "appris_alternative_1"; havana_gene "OTTMUSG00000033369.1"; havana_transcript "OTTMUST00000083763.1";
chr10	HAVANA	CDS	9740757	9740857	0	-	0	gene_id "ENSMUSG00000019790.18"; transcript_id "ENSMUST00000038213.14"; gene_type "protein_coding"; gene_name "Stxbp5"; transcript_type "protein_coding"; transcript_name "Stxbp5-201"; exon_number 4; exon_id "ENSMUSE00000333175.2"; level 2; protein_id "ENSMUSP00000044535.8"; transcript_support_level "5"; mgi_id "MGI:1926058"; tag "basic"; tag "Ensembl_canonical"; tag "GENCODE_Primary"; tag "appris_alternative_1"; havana_gene "OTTMUSG00000033369.1"; havana_transcript "OTTMUST00000083763.1";
chr10	HAVANA	exon	9740757	9740857	0	-	.	gene_id "ENSMUSG00000019790.18"; transcript_id "ENSMUST00000141722.8"; gene_type "protein_coding"; gene_name "Stxbp5"; transcript_type "protein_coding"; transcript_name "Stxbp5-209"; exon_number 4; exon_id "ENSMUSE00000333175.2"; level 2; protein_id "ENSMUSP00000123253.2"; transcript_support_level "5"; mgi_id "MGI:1926058"; tag "basic"; tag "appris_principal_4"; tag "CCDS"; ccdsid "CCDS35837.2"; havana_gene "OTTMUSG00000033369.1"; havana_transcript "OTTMUST00000083764.1";
chr10	HAVANA	CDS	9740757	9740857	0	-	0	gene_id "ENSMUSG00000019790.18"; transcript_id "ENSMUST00000141722.8"; gene_type "protein_coding"; gene_name "Stxbp5"; transcript_type "protein_coding"; transcript_name "Stxbp5-209"; exon_number 4; exon_id "ENSMUSE00000333175.2"; level 2; protein_id "ENSMUSP00000123253.2"; transcript_support_level "5"; mgi_id "MGI:1926058"; tag "basic"; tag "appris_principal_4"; tag "CCDS"; ccdsid "CCDS35837.2"; havana_gene "OTTMUSG00000033369.1"; havana_transcript "OTTMUST00000083764.1";
chr10	HAVANA	exon	9740757	9740857	0	-	.	gene_id "ENSMUSG00000019790.18"; transcript_id "ENSMUST00000125200.8"; gene_type "protein_coding"; gene_name "Stxbp5"; transcript_type "protein_coding"; transcript_name "Stxbp5-202"; exon_number 4; exon_id "ENSMUSE00000333175.2"; level 2; protein_id "ENSMUSP00000121507.2"; transcript_support_level "5"; mgi_id "MGI:1926058"; tag "basic"; havana_gene "OTTMUSG00000033369.1"; havana_transcript "OTTMUST00000083765.1";
chr10	HAVANA	CDS	9740757	9740857	0	-	0	gene_id "ENSMUSG00000019790.18"; transcript_id "ENSMUST00000125200.8"; gene_type "protein_coding"; gene_name "Stxbp5"; transcript_type "protein_coding"; transcript_name "Stxbp5-202"; exon_number 4; exon_id "ENSMUSE00000333175.2"; level 2; protein_id "ENSMUSP00000121507.2"; transcript_support_level "5"; mgi_id "MGI:1926058"; tag "basic"; havana_gene "OTTMUSG00000033369.1"; havana_transcript "OTTMUST00000083765.1";
chr10	ENSEMBL_gcm37	exon	9740757	9740857	3.80254276841749	-	.	gene_id "ENSMUSG00000019790.18"; transcript_id "ENSMUSG00000019790.18_tx_6"; exon_id "chr10_9740757_9740857_-"; exonnum "4"; txlen "4430";
chr10	HAVANA	exon	9742357	9742438	0	-	.	gene_id "ENSMUSG00000019790.18"; transcript_id "ENSMUST00000038213.14"; gene_type "protein_coding"; gene_name "Stxbp5"; transcript_type "protein_coding"; transcript_name "Stxbp5-201"; exon_number 3; exon_id "ENSMUSE00000413065.2"; level 2; protein_id "ENSMUSP00000044535.8"; transcript_support_level "5"; mgi_id "MGI:1926058"; tag "basic"; tag "Ensembl_canonical"; tag "GENCODE_Primary"; tag "appris_alternative_1"; havana_gene "OTTMUSG00000033369.1"; havana_transcript "OTTMUST00000083763.1";
chr10	HAVANA	CDS	9742357	9742438	0	-	1	gene_id "ENSMUSG00000019790.18"; transcript_id "ENSMUST00000038213.14"; gene_type "protein_coding"; gene_name "Stxbp5"; transcript_type "protein_coding"; transcript_name "Stxbp5-201"; exon_number 3; exon_id "ENSMUSE00000413065.2"; level 2; protein_id "ENSMUSP00000044535.8"; transcript_support_level "5"; mgi_id "MGI:1926058"; tag "basic"; tag "Ensembl_canonical"; tag "GENCODE_Primary"; tag "appris_alternative_1"; havana_gene "OTTMUSG00000033369.1"; havana_transcript "OTTMUST00000083763.1";
chr10	HAVANA	exon	9742357	9742438	0	-	.	gene_id "ENSMUSG00000019790.18"; transcript_id "ENSMUST00000141722.8"; gene_type "protein_coding"; gene_name "Stxbp5"; transcript_type "protein_coding"; transcript_name "Stxbp5-209"; exon_number 3; exon_id "ENSMUSE00000413065.2"; level 2; protein_id "ENSMUSP00000123253.2"; transcript_support_level "5"; mgi_id "MGI:1926058"; tag "basic"; tag "appris_principal_4"; tag "CCDS"; ccdsid "CCDS35837.2"; havana_gene "OTTMUSG00000033369.1"; havana_transcript "OTTMUST00000083764.1";
chr10	HAVANA	CDS	9742357	9742438	0	-	1	gene_id "ENSMUSG00000019790.18"; transcript_id "ENSMUST00000141722.8"; gene_type "protein_coding"; gene_name "Stxbp5"; transcript_type "protein_coding"; transcript_name "Stxbp5-209"; exon_number 3; exon_id "ENSMUSE00000413065.2"; level 2; protein_id "ENSMUSP00000123253.2"; transcript_support_level "5"; mgi_id "MGI:1926058"; tag "basic"; tag "appris_principal_4"; tag "CCDS"; ccdsid "CCDS35837.2"; havana_gene "OTTMUSG00000033369.1"; havana_transcript "OTTMUST00000083764.1";
chr10	HAVANA	exon	9742357	9742438	0	-	.	gene_id "ENSMUSG00000019790.18"; transcript_id "ENSMUST00000125200.8"; gene_type "protein_coding"; gene_name "Stxbp5"; transcript_type "protein_coding"; transcript_name "Stxbp5-202"; exon_number 3; exon_id "ENSMUSE00000413065.2"; level 2; protein_id "ENSMUSP00000121507.2"; transcript_support_level "5"; mgi_id "MGI:1926058"; tag "basic"; havana_gene "OTTMUSG00000033369.1"; havana_transcript "OTTMUST00000083765.1";
chr10	HAVANA	CDS	9742357	9742438	0	-	1	gene_id "ENSMUSG00000019790.18"; transcript_id "ENSMUST00000125200.8"; gene_type "protein_coding"; gene_name "Stxbp5"; transcript_type "protein_coding"; transcript_name "Stxbp5-202"; exon_number 3; exon_id "ENSMUSE00000413065.2"; level 2; protein_id "ENSMUSP00000121507.2"; transcript_support_level "5"; mgi_id "MGI:1926058"; tag "basic"; havana_gene "OTTMUSG00000033369.1"; havana_transcript "OTTMUST00000083765.1";
chr10	ENSEMBL_gcm37	exon	9742357	9742438	3.80254276841749	-	.	gene_id "ENSMUSG00000019790.18"; transcript_id "ENSMUSG00000019790.18_tx_6"; exon_id "chr10_9742357_9742438_-"; exonnum "3"; txlen "4430";
chr10	HAVANA	exon	9774901	9774998	0	-	.	gene_id "ENSMUSG00000019790.18"; transcript_id "ENSMUST00000038213.14"; gene_type "protein_coding"; gene_name "Stxbp5"; transcript_type "protein_coding"; transcript_name "Stxbp5-201"; exon_number 2; exon_id "ENSMUSE00000367575.2"; level 2; protein_id "ENSMUSP00000044535.8"; transcript_support_level "5"; mgi_id "MGI:1926058"; tag "basic"; tag "Ensembl_canonical"; tag "GENCODE_Primary"; tag "appris_alternative_1"; havana_gene "OTTMUSG00000033369.1"; havana_transcript "OTTMUST00000083763.1";
chr10	HAVANA	CDS	9774901	9774998	0	-	0	gene_id "ENSMUSG00000019790.18"; transcript_id "ENSMUST00000038213.14"; gene_type "protein_coding"; gene_name "Stxbp5"; transcript_type "protein_coding"; transcript_name "Stxbp5-201"; exon_number 2; exon_id "ENSMUSE00000367575.2"; level 2; protein_id "ENSMUSP00000044535.8"; transcript_support_level "5"; mgi_id "MGI:1926058"; tag "basic"; tag "Ensembl_canonical"; tag "GENCODE_Primary"; tag "appris_alternative_1"; havana_gene "OTTMUSG00000033369.1"; havana_transcript "OTTMUST00000083763.1";
chr10	HAVANA	exon	9774901	9774998	0	-	.	gene_id "ENSMUSG00000019790.18"; transcript_id "ENSMUST00000141722.8"; gene_type "protein_coding"; gene_name "Stxbp5"; transcript_type "protein_coding"; transcript_name "Stxbp5-209"; exon_number 2; exon_id "ENSMUSE00000367575.2"; level 2; protein_id "ENSMUSP00000123253.2"; transcript_support_level "5"; mgi_id "MGI:1926058"; tag "basic"; tag "appris_principal_4"; tag "CCDS"; ccdsid "CCDS35837.2"; havana_gene "OTTMUSG00000033369.1"; havana_transcript "OTTMUST00000083764.1";
chr10	HAVANA	CDS	9774901	9774998	0	-	0	gene_id "ENSMUSG00000019790.18"; transcript_id "ENSMUST00000141722.8"; gene_type "protein_coding"; gene_name "Stxbp5"; transcript_type "protein_coding"; transcript_name "Stxbp5-209"; exon_number 2; exon_id "ENSMUSE00000367575.2"; level 2; protein_id "ENSMUSP00000123253.2"; transcript_support_level "5"; mgi_id "MGI:1926058"; tag "basic"; tag "appris_principal_4"; tag "CCDS"; ccdsid "CCDS35837.2"; havana_gene "OTTMUSG00000033369.1"; havana_transcript "OTTMUST00000083764.1";
chr10	HAVANA	exon	9774901	9774998	0	-	.	gene_id "ENSMUSG00000019790.18"; transcript_id "ENSMUST00000125200.8"; gene_type "protein_coding"; gene_name "Stxbp5"; transcript_type "protein_coding"; transcript_name "Stxbp5-202"; exon_number 2; exon_id "ENSMUSE00000367575.2"; level 2; protein_id "ENSMUSP00000121507.2"; transcript_support_level "5"; mgi_id "MGI:1926058"; tag "basic"; havana_gene "OTTMUSG00000033369.1"; havana_transcript "OTTMUST00000083765.1";
chr10	HAVANA	CDS	9774901	9774998	0	-	0	gene_id "ENSMUSG00000019790.18"; transcript_id "ENSMUST00000125200.8"; gene_type "protein_coding"; gene_name "Stxbp5"; transcript_type "protein_coding"; transcript_name "Stxbp5-202"; exon_number 2; exon_id "ENSMUSE00000367575.2"; level 2; protein_id "ENSMUSP00000121507.2"; transcript_support_level "5"; mgi_id "MGI:1926058"; tag "basic"; havana_gene "OTTMUSG00000033369.1"; havana_transcript "OTTMUST00000083765.1";
chr10	ENSEMBL_gcm37	exon	9774901	9774998	3.80254276841749	-	.	gene_id "ENSMUSG00000019790.18"; transcript_id "ENSMUSG00000019790.18_tx_6"; exon_id "chr10_9774901_9774998_-"; exonnum "2"; txlen "4430";
chr10	HAVANA	exon	9776275	9776427	0	-	.	gene_id "ENSMUSG00000019790.18"; transcript_id "ENSMUST00000038213.14"; gene_type "protein_coding"; gene_name "Stxbp5"; transcript_type "protein_coding"; transcript_name "Stxbp5-201"; exon_number 1; exon_id "ENSMUSE00000416039.2"; level 2; protein_id "ENSMUSP00000044535.8"; transcript_support_level "5"; mgi_id "MGI:1926058"; tag "basic"; tag "Ensembl_canonical"; tag "GENCODE_Primary"; tag "appris_alternative_1"; havana_gene "OTTMUSG00000033369.1"; havana_transcript "OTTMUST00000083763.1";
chr10	HAVANA	CDS	9776275	9776427	0	-	0	gene_id "ENSMUSG00000019790.18"; transcript_id "ENSMUST00000038213.14"; gene_type "protein_coding"; gene_name "Stxbp5"; transcript_type "protein_coding"; transcript_name "Stxbp5-201"; exon_number 1; exon_id "ENSMUSE00000416039.2"; level 2; protein_id "ENSMUSP00000044535.8"; transcript_support_level "5"; mgi_id "MGI:1926058"; tag "basic"; tag "Ensembl_canonical"; tag "GENCODE_Primary"; tag "appris_alternative_1"; havana_gene "OTTMUSG00000033369.1"; havana_transcript "OTTMUST00000083763.1";
chr10	HAVANA	CDS	9776275	9776427	0	-	0	gene_id "ENSMUSG00000019790.18"; transcript_id "ENSMUST00000141722.8"; gene_type "protein_coding"; gene_name "Stxbp5"; transcript_type "protein_coding"; transcript_name "Stxbp5-209"; exon_number 1; exon_id "ENSMUSE00000785641.2"; level 2; protein_id "ENSMUSP00000123253.2"; transcript_support_level "5"; mgi_id "MGI:1926058"; tag "basic"; tag "appris_principal_4"; tag "CCDS"; ccdsid "CCDS35837.2"; havana_gene "OTTMUSG00000033369.1"; havana_transcript "OTTMUST00000083764.1";
chr10	HAVANA	exon	9776275	9776427	0	-	.	gene_id "ENSMUSG00000019790.18"; transcript_id "ENSMUST00000125200.8"; gene_type "protein_coding"; gene_name "Stxbp5"; transcript_type "protein_coding"; transcript_name "Stxbp5-202"; exon_number 1; exon_id "ENSMUSE00000416039.2"; level 2; protein_id "ENSMUSP00000121507.2"; transcript_support_level "5"; mgi_id "MGI:1926058"; tag "basic"; havana_gene "OTTMUSG00000033369.1"; havana_transcript "OTTMUST00000083765.1";
chr10	HAVANA	CDS	9776275	9776427	0	-	0	gene_id "ENSMUSG00000019790.18"; transcript_id "ENSMUST00000125200.8"; gene_type "protein_coding"; gene_name "Stxbp5"; transcript_type "protein_coding"; transcript_name "Stxbp5-202"; exon_number 1; exon_id "ENSMUSE00000416039.2"; level 2; protein_id "ENSMUSP00000121507.2"; transcript_support_level "5"; mgi_id "MGI:1926058"; tag "basic"; havana_gene "OTTMUSG00000033369.1"; havana_transcript "OTTMUST00000083765.1";
chr10	ENSEMBL_gcm37	exon	9776275	9776427	3.80254276841749	-	.	gene_id "ENSMUSG00000019790.18"; transcript_id "ENSMUSG00000019790.18_tx_6"; exon_id "chr10_9776275_9776427_-"; exonnum "1"; txlen "4430";
chr10	HAVANA	exon	9776275	9776823	0	-	.	gene_id "ENSMUSG00000019790.18"; transcript_id "ENSMUST00000141722.8"; gene_type "protein_coding"; gene_name "Stxbp5"; transcript_type "protein_coding"; transcript_name "Stxbp5-209"; exon_number 1; exon_id "ENSMUSE00000785641.2"; level 2; protein_id "ENSMUSP00000123253.2"; transcript_support_level "5"; mgi_id "MGI:1926058"; tag "basic"; tag "appris_principal_4"; tag "CCDS"; ccdsid "CCDS35837.2"; havana_gene "OTTMUSG00000033369.1"; havana_transcript "OTTMUST00000083764.1";
chr10	HAVANA	start_codon	9776425	9776427	0	-	0	gene_id "ENSMUSG00000019790.18"; transcript_id "ENSMUST00000038213.14"; gene_type "protein_coding"; gene_name "Stxbp5"; transcript_type "protein_coding"; transcript_name "Stxbp5-201"; exon_number 1; exon_id "ENSMUSE00000416039.2"; level 2; protein_id "ENSMUSP00000044535.8"; transcript_support_level "5"; mgi_id "MGI:1926058"; tag "basic"; tag "Ensembl_canonical"; tag "GENCODE_Primary"; tag "appris_alternative_1"; havana_gene "OTTMUSG00000033369.1"; havana_transcript "OTTMUST00000083763.1";
chr10	HAVANA	start_codon	9776425	9776427	0	-	0	gene_id "ENSMUSG00000019790.18"; transcript_id "ENSMUST00000141722.8"; gene_type "protein_coding"; gene_name "Stxbp5"; transcript_type "protein_coding"; transcript_name "Stxbp5-209"; exon_number 1; exon_id "ENSMUSE00000785641.2"; level 2; protein_id "ENSMUSP00000123253.2"; transcript_support_level "5"; mgi_id "MGI:1926058"; tag "basic"; tag "appris_principal_4"; tag "CCDS"; ccdsid "CCDS35837.2"; havana_gene "OTTMUSG00000033369.1"; havana_transcript "OTTMUST00000083764.1";
chr10	HAVANA	start_codon	9776425	9776427	0	-	0	gene_id "ENSMUSG00000019790.18"; transcript_id "ENSMUST00000125200.8"; gene_type "protein_coding"; gene_name "Stxbp5"; transcript_type "protein_coding"; transcript_name "Stxbp5-202"; exon_number 1; exon_id "ENSMUSE00000416039.2"; level 2; protein_id "ENSMUSP00000121507.2"; transcript_support_level "5"; mgi_id "MGI:1926058"; tag "basic"; havana_gene "OTTMUSG00000033369.1"; havana_transcript "OTTMUST00000083765.1";
chr10	HAVANA	UTR	9776428	9776823	0	-	.	gene_id "ENSMUSG00000019790.18"; transcript_id "ENSMUST00000141722.8"; gene_type "protein_coding"; gene_name "Stxbp5"; transcript_type "protein_coding"; transcript_name "Stxbp5-209"; exon_number 1; exon_id "ENSMUSE00000785641.2"; level 2; protein_id "ENSMUSP00000123253.2"; transcript_support_level "5"; mgi_id "MGI:1926058"; tag "basic"; tag "appris_principal_4"; tag "CCDS"; ccdsid "CCDS35837.2"; havana_gene "OTTMUSG00000033369.1"; havana_transcript "OTTMUST00000083764.1";
chr10	HAVANA	exon	9976164	9976857	0	-	.	gene_id "ENSMUSG00000112713.3"; transcript_id "ENSMUST00000217707.2"; gene_type "lncRNA"; gene_name "Gm48281"; transcript_type "lncRNA"; transcript_name "Gm48281-201"; exon_number 2; exon_id "ENSMUSE00001406176.2"; level 2; transcript_support_level "5"; mgi_id "MGI:6097713"; tag "RNA_Seq_supported_only"; tag "basic"; tag "Ensembl_canonical"; tag "GENCODE_Primary"; havana_gene "OTTMUSG00000064730.1"; havana_transcript "OTTMUST00000157647.1";
chr10	HAVANA	gene	9976164	9985843	0	-	.	gene_id "ENSMUSG00000112713.3"; gene_type "lncRNA"; gene_name "Gm48281"; level 2; mgi_id "MGI:6097713"; havana_gene "OTTMUSG00000064730.1";
chr10	HAVANA	transcript	9976164	9985843	0	-	.	gene_id "ENSMUSG00000112713.3"; transcript_id "ENSMUST00000217707.2"; gene_type "lncRNA"; gene_name "Gm48281"; transcript_type "lncRNA"; transcript_name "Gm48281-201"; level 2; transcript_support_level "5"; mgi_id "MGI:6097713"; tag "RNA_Seq_supported_only"; tag "basic"; tag "Ensembl_canonical"; tag "GENCODE_Primary"; havana_gene "OTTMUSG00000064730.1"; havana_transcript "OTTMUST00000157647.1";
chr10	HAVANA	exon	9976510	9976857	0	-	.	gene_id "ENSMUSG00000112713.3"; transcript_id "ENSMUST00000285349.1"; gene_type "lncRNA"; gene_name "Gm48281"; transcript_type "lncRNA"; transcript_name "Gm48281-202"; exon_number 2; exon_id "ENSMUSE00001565499.1"; level 2; mgi_id "MGI:6097713"; tag "TAGENE"; havana_gene "OTTMUSG00000064730.1";
chr10	ENSEMBL_gcm37	exon	9976510	9976857	2.0226908219005	-	.	gene_id "ENSMUSG00000112713.3"; transcript_id "ENSMUSG00000112713.3_tx_1"; exon_id "chr10_9976510_9976857_-"; exonnum "3"; txlen "565";
chr10	ENSEMBL_gcm37	exon	9976510	9976857	0.455708781375285	-	.	gene_id "ENSMUSG00000112713.3"; transcript_id "ENSMUSG00000112713.3_tx_2"; exon_id "chr10_9976510_9976857_-"; exonnum "4"; txlen "712";
chr10	ENSEMBL_gcm37	exon	9976510	9976857	0.171012398968454	-	.	gene_id "ENSMUSG00000112713.3"; transcript_id "ENSMUSG00000112713.3_tx_4"; exon_id "chr10_9976510_9976857_-"; exonnum "3"; txlen "544";
chr10	ENSEMBL_gcm37	exon	9976510	9976857	0.108056335025813	-	.	gene_id "ENSMUSG00000112713.3"; transcript_id "ENSMUSG00000112713.3_tx_5"; exon_id "chr10_9976510_9976857_-"; exonnum "4"; txlen "674";
chr10	HAVANA	transcript	9976510	9983181	0	-	.	gene_id "ENSMUSG00000112713.3"; transcript_id "ENSMUST00000285349.1"; gene_type "lncRNA"; gene_name "Gm48281"; transcript_type "lncRNA"; transcript_name "Gm48281-202"; level 2; mgi_id "MGI:6097713"; tag "TAGENE"; havana_gene "OTTMUSG00000064730.1";
chr10	sragcm37_mid	exon	9978092	9978200	0.108056335025813	-	.	gene_id "ENSMUSG00000112713.3"; transcript_id "ENSMUSG00000112713.3_tx_5"; exon_id "chr10_9978092_9978200_-"; exonnum "3"; txlen "674";
chr10	HAVANA	exon	9983037	9983181	0	-	.	gene_id "ENSMUSG00000112713.3"; transcript_id "ENSMUST00000285349.1"; gene_type "lncRNA"; gene_name "Gm48281"; transcript_type "lncRNA"; transcript_name "Gm48281-202"; exon_number 1; exon_id "ENSMUSE00001565500.1"; level 2; mgi_id "MGI:6097713"; tag "TAGENE"; havana_gene "OTTMUSG00000064730.1";
chr10	sragcm37_mid	exon	9983037	9983183	0.455708781375285	-	.	gene_id "ENSMUSG00000112713.3"; transcript_id "ENSMUSG00000112713.3_tx_2"; exon_id "chr10_9983037_9983183_-"; exonnum "3"; txlen "712";
chr10	sragcm37_mid	exon	9983037	9983183	0.171012398968454	-	.	gene_id "ENSMUSG00000112713.3"; transcript_id "ENSMUSG00000112713.3_tx_4"; exon_id "chr10_9983037_9983183_-"; exonnum "2"; txlen "544";
chr10	sragcm37_ss	exon	9983354	9983402	0.171012398968454	-	.	gene_id "ENSMUSG00000112713.3"; transcript_id "ENSMUSG00000112713.3_tx_4"; exon_id "chr10_9983354_9983402_-"; exonnum "1"; txlen "544";
chr10	HAVANA	exon	9985822	9985843	0	-	.	gene_id "ENSMUSG00000112713.3"; transcript_id "ENSMUST00000217707.2"; gene_type "lncRNA"; gene_name "Gm48281"; transcript_type "lncRNA"; transcript_name "Gm48281-201"; exon_number 1; exon_id "ENSMUSE00001408433.2"; level 2; transcript_support_level "5"; mgi_id "MGI:6097713"; tag "RNA_Seq_supported_only"; tag "basic"; tag "Ensembl_canonical"; tag "GENCODE_Primary"; havana_gene "OTTMUSG00000064730.1"; havana_transcript "OTTMUST00000157647.1";
chr10	sragcm37_mid	exon	9985822	9985888	2.0226908219005	-	.	gene_id "ENSMUSG00000112713.3"; transcript_id "ENSMUSG00000112713.3_tx_1"; exon_id "chr10_9985822_9985888_-"; exonnum "2"; txlen "565";
chr10	sragcm37_mid	exon	9985822	9985888	0.455708781375285	-	.	gene_id "ENSMUSG00000112713.3"; transcript_id "ENSMUSG00000112713.3_tx_2"; exon_id "chr10_9985822_9985888_-"; exonnum "2"; txlen "712";
chr10	sragcm37_mid	exon	9985822	9985888	0.108056335025813	-	.	gene_id "ENSMUSG00000112713.3"; transcript_id "ENSMUSG00000112713.3_tx_5"; exon_id "chr10_9985822_9985888_-"; exonnum "2"; txlen "674";
chr10	sragcm37_ss	exon	10011653	10011802	2.0226908219005	-	.	gene_id "ENSMUSG00000112713.3"; transcript_id "ENSMUSG00000112713.3_tx_1"; exon_id "chr10_10011653_10011802_-"; exonnum "1"; txlen "565";
chr10	sragcm37_ss	exon	10011653	10011802	0.455708781375285	-	.	gene_id "ENSMUSG00000112713.3"; transcript_id "ENSMUSG00000112713.3_tx_2"; exon_id "chr10_10011653_10011802_-"; exonnum "1"; txlen "712";
chr10	sragcm37_ss	exon	10011653	10011802	0.108056335025813	-	.	gene_id "ENSMUSG00000112713.3"; transcript_id "ENSMUSG00000112713.3_tx_5"; exon_id "chr10_10011653_10011802_-"; exonnum "1"; txlen "674";
chr10	HAVANA	exon	10046214	10046772	0	-	.	gene_id "ENSMUSG00000127958.1"; transcript_id "ENSMUST00000284916.1"; gene_type "lncRNA"; gene_name "ENSMUSG00000127958"; transcript_type "lncRNA"; transcript_name "ENSMUST00000284916"; exon_number 2; exon_id "ENSMUSE00001564597.1"; level 2; tag "basic"; tag "Ensembl_canonical"; tag "GENCODE_Primary"; tag "TAGENE";
chr10	HAVANA	gene	10046214	10061159	0	-	.	gene_id "ENSMUSG00000127958.1"; gene_type "lncRNA"; gene_name "ENSMUSG00000127958"; level 2;
chr10	HAVANA	transcript	10046214	10061159	0	-	.	gene_id "ENSMUSG00000127958.1"; transcript_id "ENSMUST00000284916.1"; gene_type "lncRNA"; gene_name "ENSMUSG00000127958"; transcript_type "lncRNA"; transcript_name "ENSMUST00000284916"; level 2; tag "basic"; tag "Ensembl_canonical"; tag "GENCODE_Primary"; tag "TAGENE";
chr10	HAVANA	exon	10060881	10061159	0	-	.	gene_id "ENSMUSG00000127958.1"; transcript_id "ENSMUST00000284916.1"; gene_type "lncRNA"; gene_name "ENSMUSG00000127958"; transcript_type "lncRNA"; transcript_name "ENSMUST00000284916"; exon_number 1; exon_id "ENSMUSE00001564598.1"; level 2; tag "basic"; tag "Ensembl_canonical"; tag "GENCODE_Primary"; tag "TAGENE";
chr10	HAVANA	exon	10102200	10102572	0	-	.	gene_id "ENSMUSG00000112219.3"; transcript_id "ENSMUST00000285147.1"; gene_type "lncRNA"; gene_name "Gm31904"; transcript_type "lncRNA"; transcript_name "Gm31904-202"; exon_number 3; exon_id "ENSMUSE00001565086.1"; level 2; mgi_id "MGI:5591063"; tag "basic"; tag "Ensembl_canonical"; tag "GENCODE_Primary"; tag "TAGENE"; havana_gene "OTTMUSG00000064732.1";
chr10	HAVANA	transcript	10102200	10110605	0	-	.	gene_id "ENSMUSG00000112219.3"; transcript_id "ENSMUST00000285147.1"; gene_type "lncRNA"; gene_name "Gm31904"; transcript_type "lncRNA"; transcript_name "Gm31904-202"; level 2; mgi_id "MGI:5591063"; tag "basic"; tag "Ensembl_canonical"; tag "GENCODE_Primary"; tag "TAGENE"; havana_gene "OTTMUSG00000064732.1";
chr10	HAVANA	gene	10102200	10110707	0	-	.	gene_id "ENSMUSG00000112219.3"; gene_type "lncRNA"; gene_name "Gm31904"; level 2; mgi_id "MGI:5591063"; havana_gene "OTTMUSG00000064732.1";
chr10	HAVANA	exon	10106472	10107060	0	-	.	gene_id "ENSMUSG00000112219.3"; transcript_id "ENSMUST00000285149.1"; gene_type "lncRNA"; gene_name "Gm31904"; transcript_type "lncRNA"; transcript_name "Gm31904-204"; exon_number 3; exon_id "ENSMUSE00001565073.1"; level 2; mgi_id "MGI:5591063"; tag "basic"; tag "TAGENE"; havana_gene "OTTMUSG00000064732.1";
chr10	HAVANA	transcript	10106472	10110689	0	-	.	gene_id "ENSMUSG00000112219.3"; transcript_id "ENSMUST00000285149.1"; gene_type "lncRNA"; gene_name "Gm31904"; transcript_type "lncRNA"; transcript_name "Gm31904-204"; level 2; mgi_id "MGI:5591063"; tag "basic"; tag "TAGENE"; havana_gene "OTTMUSG00000064732.1";
chr10	HAVANA	exon	10106475	10107060	0	-	.	gene_id "ENSMUSG00000112219.3"; transcript_id "ENSMUST00000219446.3"; gene_type "lncRNA"; gene_name "Gm31904"; transcript_type "lncRNA"; transcript_name "Gm31904-201"; exon_number 3; exon_id "ENSMUSE00001565089.1"; level 2; transcript_support_level "5"; mgi_id "MGI:5591063"; tag "RNA_Seq_supported_partial"; tag "basic"; tag "TAGENE"; havana_gene "OTTMUSG00000064732.1"; havana_transcript "OTTMUST00000157649.1";
chr10	HAVANA	transcript	10106475	10110692	0	-	.	gene_id "ENSMUSG00000112219.3"; transcript_id "ENSMUST00000219446.3"; gene_type "lncRNA"; gene_name "Gm31904"; transcript_type "lncRNA"; transcript_name "Gm31904-201"; level 2; transcript_support_level "5"; mgi_id "MGI:5591063"; tag "RNA_Seq_supported_partial"; tag "basic"; tag "TAGENE"; havana_gene "OTTMUSG00000064732.1"; havana_transcript "OTTMUST00000157649.1";
chr10	HAVANA	exon	10106478	10107060	0	-	.	gene_id "ENSMUSG00000112219.3"; transcript_id "ENSMUST00000285152.1"; gene_type "lncRNA"; gene_name "Gm31904"; transcript_type "lncRNA"; transcript_name "Gm31904-207"; exon_number 4; exon_id "ENSMUSE00001565082.1"; level 2; mgi_id "MGI:5591063"; tag "TAGENE"; havana_gene "OTTMUSG00000064732.1";
chr10	HAVANA	exon	10106478	10107060	0	-	.	gene_id "ENSMUSG00000112219.3"; transcript_id "ENSMUST00000285153.1"; gene_type "lncRNA"; gene_name "Gm31904"; transcript_type "lncRNA"; transcript_name "Gm31904-208"; exon_number 4; exon_id "ENSMUSE00001565082.1"; level 2; mgi_id "MGI:5591063"; tag "basic"; tag "TAGENE"; havana_gene "OTTMUSG00000064732.1";
chr10	HAVANA	exon	10106478	10107060	0	-	.	gene_id "ENSMUSG00000112219.3"; transcript_id "ENSMUST00000285151.1"; gene_type "lncRNA"; gene_name "Gm31904"; transcript_type "lncRNA"; transcript_name "Gm31904-206"; exon_number 2; exon_id "ENSMUSE00001565082.1"; level 2; mgi_id "MGI:5591063"; tag "TAGENE"; havana_gene "OTTMUSG00000064732.1";
chr10	HAVANA	exon	10106478	10107060	0	-	.	gene_id "ENSMUSG00000112219.3"; transcript_id "ENSMUST00000285150.1"; gene_type "lncRNA"; gene_name "Gm31904"; transcript_type "lncRNA"; transcript_name "Gm31904-205"; exon_number 3; exon_id "ENSMUSE00001565082.1"; level 2; mgi_id "MGI:5591063"; tag "TAGENE"; havana_gene "OTTMUSG00000064732.1";
chr10	HAVANA	exon	10106478	10107060	0	-	.	gene_id "ENSMUSG00000112219.3"; transcript_id "ENSMUST00000285148.1"; gene_type "lncRNA"; gene_name "Gm31904"; transcript_type "lncRNA"; transcript_name "Gm31904-203"; exon_number 3; exon_id "ENSMUSE00001565082.1"; level 2; mgi_id "MGI:5591063"; tag "TAGENE"; havana_gene "OTTMUSG00000064732.1";
chr10	HAVANA	transcript	10106478	10110594	0	-	.	gene_id "ENSMUSG00000112219.3"; transcript_id "ENSMUST00000285152.1"; gene_type "lncRNA"; gene_name "Gm31904"; transcript_type "lncRNA"; transcript_name "Gm31904-207"; level 2; mgi_id "MGI:5591063"; tag "TAGENE"; havana_gene "OTTMUSG00000064732.1";
chr10	HAVANA	transcript	10106478	10110594	0	-	.	gene_id "ENSMUSG00000112219.3"; transcript_id "ENSMUST00000285153.1"; gene_type "lncRNA"; gene_name "Gm31904"; transcript_type "lncRNA"; transcript_name "Gm31904-208"; level 2; mgi_id "MGI:5591063"; tag "basic"; tag "TAGENE"; havana_gene "OTTMUSG00000064732.1";
chr10	HAVANA	transcript	10106478	10110626	0	-	.	gene_id "ENSMUSG00000112219.3"; transcript_id "ENSMUST00000285151.1"; gene_type "lncRNA"; gene_name "Gm31904"; transcript_type "lncRNA"; transcript_name "Gm31904-206"; level 2; mgi_id "MGI:5591063"; tag "TAGENE"; havana_gene "OTTMUSG00000064732.1";
chr10	HAVANA	transcript	10106478	10110667	0	-	.	gene_id "ENSMUSG00000112219.3"; transcript_id "ENSMUST00000285150.1"; gene_type "lncRNA"; gene_name "Gm31904"; transcript_type "lncRNA"; transcript_name "Gm31904-205"; level 2; mgi_id "MGI:5591063"; tag "TAGENE"; havana_gene "OTTMUSG00000064732.1";
chr10	HAVANA	transcript	10106478	10110701	0	-	.	gene_id "ENSMUSG00000112219.3"; transcript_id "ENSMUST00000285148.1"; gene_type "lncRNA"; gene_name "Gm31904"; transcript_type "lncRNA"; transcript_name "Gm31904-203"; level 2; mgi_id "MGI:5591063"; tag "TAGENE"; havana_gene "OTTMUSG00000064732.1";
chr10	HAVANA	exon	10108504	10108980	0	-	.	gene_id "ENSMUSG00000112219.3"; transcript_id "ENSMUST00000285154.1"; gene_type "lncRNA"; gene_name "Gm31904"; transcript_type "lncRNA"; transcript_name "Gm31904-209"; exon_number 3; exon_id "ENSMUSE00001565075.1"; level 2; mgi_id "MGI:5591063"; tag "basic"; tag "TAGENE"; havana_gene "OTTMUSG00000064732.1";
chr10	HAVANA	transcript	10108504	10110658	0	-	.	gene_id "ENSMUSG00000112219.3"; transcript_id "ENSMUST00000285154.1"; gene_type "lncRNA"; gene_name "Gm31904"; transcript_type "lncRNA"; transcript_name "Gm31904-209"; level 2; mgi_id "MGI:5591063"; tag "basic"; tag "TAGENE"; havana_gene "OTTMUSG00000064732.1";
chr10	HAVANA	exon	10108640	10108980	0	-	.	gene_id "ENSMUSG00000112219.3"; transcript_id "ENSMUST00000285155.1"; gene_type "lncRNA"; gene_name "Gm31904"; transcript_type "lncRNA"; transcript_name "Gm31904-210"; exon_number 3; exon_id "ENSMUSE00001565091.1"; level 2; mgi_id "MGI:5591063"; tag "TAGENE"; havana_gene "OTTMUSG00000064732.1";
chr10	HAVANA	transcript	10108640	10110605	0	-	.	gene_id "ENSMUSG00000112219.3"; transcript_id "ENSMUST00000285155.1"; gene_type "lncRNA"; gene_name "Gm31904"; transcript_type "lncRNA"; transcript_name "Gm31904-210"; level 2; mgi_id "MGI:5591063"; tag "TAGENE"; havana_gene "OTTMUSG00000064732.1";
chr10	HAVANA	exon	10108928	10108980	0	-	.	gene_id "ENSMUSG00000112219.3"; transcript_id "ENSMUST00000285152.1"; gene_type "lncRNA"; gene_name "Gm31904"; transcript_type "lncRNA"; transcript_name "Gm31904-207"; exon_number 3; exon_id "ENSMUSE00001565085.1"; level 2; mgi_id "MGI:5591063"; tag "TAGENE"; havana_gene "OTTMUSG00000064732.1";
chr10	HAVANA	exon	10108928	10108980	0	-	.	gene_id "ENSMUSG00000112219.3"; transcript_id "ENSMUST00000285153.1"; gene_type "lncRNA"; gene_name "Gm31904"; transcript_type "lncRNA"; transcript_name "Gm31904-208"; exon_number 3; exon_id "ENSMUSE00001565085.1"; level 2; mgi_id "MGI:5591063"; tag "basic"; tag "TAGENE"; havana_gene "OTTMUSG00000064732.1";
chr10	HAVANA	exon	10109502	10109658	0	-	.	gene_id "ENSMUSG00000112219.3"; transcript_id "ENSMUST00000285147.1"; gene_type "lncRNA"; gene_name "Gm31904"; transcript_type "lncRNA"; transcript_name "Gm31904-202"; exon_number 2; exon_id "ENSMUSE00001411352.2"; level 2; mgi_id "MGI:5591063"; tag "basic"; tag "Ensembl_canonical"; tag "GENCODE_Primary"; tag "TAGENE"; havana_gene "OTTMUSG00000064732.1";
chr10	HAVANA	exon	10109502	10109658	0	-	.	gene_id "ENSMUSG00000112219.3"; transcript_id "ENSMUST00000285149.1"; gene_type "lncRNA"; gene_name "Gm31904"; transcript_type "lncRNA"; transcript_name "Gm31904-204"; exon_number 2; exon_id "ENSMUSE00001411352.2"; level 2; mgi_id "MGI:5591063"; tag "basic"; tag "TAGENE"; havana_gene "OTTMUSG00000064732.1";
chr10	HAVANA	exon	10109502	10109658	0	-	.	gene_id "ENSMUSG00000112219.3"; transcript_id "ENSMUST00000219446.3"; gene_type "lncRNA"; gene_name "Gm31904"; transcript_type "lncRNA"; transcript_name "Gm31904-201"; exon_number 2; exon_id "ENSMUSE00001411352.2"; level 2; transcript_support_level "5"; mgi_id "MGI:5591063"; tag "RNA_Seq_supported_partial"; tag "basic"; tag "TAGENE"; havana_gene "OTTMUSG00000064732.1"; havana_transcript "OTTMUST00000157649.1";
chr10	HAVANA	exon	10109502	10109658	0	-	.	gene_id "ENSMUSG00000112219.3"; transcript_id "ENSMUST00000285152.1"; gene_type "lncRNA"; gene_name "Gm31904"; transcript_type "lncRNA"; transcript_name "Gm31904-207"; exon_number 2; exon_id "ENSMUSE00001411352.2"; level 2; mgi_id "MGI:5591063"; tag "TAGENE"; havana_gene "OTTMUSG00000064732.1";
chr10	HAVANA	exon	10109502	10109658	0	-	.	gene_id "ENSMUSG00000112219.3"; transcript_id "ENSMUST00000285153.1"; gene_type "lncRNA"; gene_name "Gm31904"; transcript_type "lncRNA"; transcript_name "Gm31904-208"; exon_number 2; exon_id "ENSMUSE00001411352.2"; level 2; mgi_id "MGI:5591063"; tag "basic"; tag "TAGENE"; havana_gene "OTTMUSG00000064732.1";
chr10	HAVANA	exon	10109502	10109658	0	-	.	gene_id "ENSMUSG00000112219.3"; transcript_id "ENSMUST00000285150.1"; gene_type "lncRNA"; gene_name "Gm31904"; transcript_type "lncRNA"; transcript_name "Gm31904-205"; exon_number 2; exon_id "ENSMUSE00001411352.2"; level 2; mgi_id "MGI:5591063"; tag "TAGENE"; havana_gene "OTTMUSG00000064732.1";
chr10	HAVANA	exon	10109502	10109658	0	-	.	gene_id "ENSMUSG00000112219.3"; transcript_id "ENSMUST00000285148.1"; gene_type "lncRNA"; gene_name "Gm31904"; transcript_type "lncRNA"; transcript_name "Gm31904-203"; exon_number 2; exon_id "ENSMUSE00001411352.2"; level 2; mgi_id "MGI:5591063"; tag "TAGENE"; havana_gene "OTTMUSG00000064732.1";
chr10	HAVANA	exon	10109502	10109658	0	-	.	gene_id "ENSMUSG00000112219.3"; transcript_id "ENSMUST00000285154.1"; gene_type "lncRNA"; gene_name "Gm31904"; transcript_type "lncRNA"; transcript_name "Gm31904-209"; exon_number 2; exon_id "ENSMUSE00001411352.2"; level 2; mgi_id "MGI:5591063"; tag "basic"; tag "TAGENE"; havana_gene "OTTMUSG00000064732.1";
chr10	HAVANA	exon	10109502	10109658	0	-	.	gene_id "ENSMUSG00000112219.3"; transcript_id "ENSMUST00000285155.1"; gene_type "lncRNA"; gene_name "Gm31904"; transcript_type "lncRNA"; transcript_name "Gm31904-210"; exon_number 2; exon_id "ENSMUSE00001411352.2"; level 2; mgi_id "MGI:5591063"; tag "TAGENE"; havana_gene "OTTMUSG00000064732.1";
chr10	HAVANA	exon	10109502	10110626	0	-	.	gene_id "ENSMUSG00000112219.3"; transcript_id "ENSMUST00000285151.1"; gene_type "lncRNA"; gene_name "Gm31904"; transcript_type "lncRNA"; transcript_name "Gm31904-206"; exon_number 1; exon_id "ENSMUSE00001565083.1"; level 2; mgi_id "MGI:5591063"; tag "TAGENE"; havana_gene "OTTMUSG00000064732.1";
chr10	HAVANA	exon	10109596	10109658	0	-	.	gene_id "ENSMUSG00000112219.3"; transcript_id "ENSMUST00000285156.1"; gene_type "lncRNA"; gene_name "Gm31904"; transcript_type "lncRNA"; transcript_name "Gm31904-211"; exon_number 3; exon_id "ENSMUSE00001565072.1"; level 2; mgi_id "MGI:5591063"; tag "basic"; tag "TAGENE"; havana_gene "OTTMUSG00000064732.1";
chr10	HAVANA	transcript	10109596	10110589	0	-	.	gene_id "ENSMUSG00000112219.3"; transcript_id "ENSMUST00000285156.1"; gene_type "lncRNA"; gene_name "Gm31904"; transcript_type "lncRNA"; transcript_name "Gm31904-211"; level 2; mgi_id "MGI:5591063"; tag "basic"; tag "TAGENE"; havana_gene "OTTMUSG00000064732.1";
chr10	HAVANA	exon	10109715	10110104	0	-	.	gene_id "ENSMUSG00000112219.3"; transcript_id "ENSMUST00000285157.1"; gene_type "lncRNA"; gene_name "Gm31904"; transcript_type "lncRNA"; transcript_name "Gm31904-212"; exon_number 2; exon_id "ENSMUSE00001565081.1"; level 2; mgi_id "MGI:5591063"; tag "TAGENE"; havana_gene "OTTMUSG00000064732.1";
chr10	HAVANA	transcript	10109715	10110656	0	-	.	gene_id "ENSMUSG00000112219.3"; transcript_id "ENSMUST00000285157.1"; gene_type "lncRNA"; gene_name "Gm31904"; transcript_type "lncRNA"; transcript_name "Gm31904-212"; level 2; mgi_id "MGI:5591063"; tag "TAGENE"; havana_gene "OTTMUSG00000064732.1";
chr10	HAVANA	exon	10109967	10110104	0	-	.	gene_id "ENSMUSG00000112219.3"; transcript_id "ENSMUST00000285156.1"; gene_type "lncRNA"; gene_name "Gm31904"; transcript_type "lncRNA"; transcript_name "Gm31904-211"; exon_number 2; exon_id "ENSMUSE00001565093.1"; level 2; mgi_id "MGI:5591063"; tag "basic"; tag "TAGENE"; havana_gene "OTTMUSG00000064732.1";
chr10	HAVANA	transcript	10110205	10110707	0	-	.	gene_id "ENSMUSG00000112219.3"; transcript_id "ENSMUST00000285158.1"; gene_type "lncRNA"; gene_name "Gm31904"; transcript_type "lncRNA"; transcript_name "Gm31904-213"; level 2; mgi_id "MGI:5591063"; tag "TAGENE"; havana_gene "OTTMUSG00000064732.1";
chr10	HAVANA	exon	10110205	10110707	0	-	.	gene_id "ENSMUSG00000112219.3"; transcript_id "ENSMUST00000285158.1"; gene_type "lncRNA"; gene_name "Gm31904"; transcript_type "lncRNA"; transcript_name "Gm31904-213"; exon_number 1; exon_id "ENSMUSE00001565087.1"; level 2; mgi_id "MGI:5591063"; tag "TAGENE"; havana_gene "OTTMUSG00000064732.1";
chr10	HAVANA	exon	10110323	10110701	0	-	.	gene_id "ENSMUSG00000112219.3"; transcript_id "ENSMUST00000285148.1"; gene_type "lncRNA"; gene_name "Gm31904"; transcript_type "lncRNA"; transcript_name "Gm31904-203"; exon_number 1; exon_id "ENSMUSE00001565074.1"; level 2; mgi_id "MGI:5591063"; tag "TAGENE"; havana_gene "OTTMUSG00000064732.1";
chr10	HAVANA	exon	10110365	10110667	0	-	.	gene_id "ENSMUSG00000112219.3"; transcript_id "ENSMUST00000285150.1"; gene_type "lncRNA"; gene_name "Gm31904"; transcript_type "lncRNA"; transcript_name "Gm31904-205"; exon_number 1; exon_id "ENSMUSE00001565078.1"; level 2; mgi_id "MGI:5591063"; tag "TAGENE"; havana_gene "OTTMUSG00000064732.1";
chr10	HAVANA	exon	10110416	10110594	0	-	.	gene_id "ENSMUSG00000112219.3"; transcript_id "ENSMUST00000285153.1"; gene_type "lncRNA"; gene_name "Gm31904"; transcript_type "lncRNA"; transcript_name "Gm31904-208"; exon_number 1; exon_id "ENSMUSE00001565071.1"; level 2; mgi_id "MGI:5591063"; tag "basic"; tag "TAGENE"; havana_gene "OTTMUSG00000064732.1";
chr10	HAVANA	exon	10110416	10110605	0	-	.	gene_id "ENSMUSG00000112219.3"; transcript_id "ENSMUST00000285147.1"; gene_type "lncRNA"; gene_name "Gm31904"; transcript_type "lncRNA"; transcript_name "Gm31904-202"; exon_number 1; exon_id "ENSMUSE00001565076.1"; level 2; mgi_id "MGI:5591063"; tag "basic"; tag "Ensembl_canonical"; tag "GENCODE_Primary"; tag "TAGENE"; havana_gene "OTTMUSG00000064732.1";
chr10	HAVANA	exon	10110416	10110658	0	-	.	gene_id "ENSMUSG00000112219.3"; transcript_id "ENSMUST00000285154.1"; gene_type "lncRNA"; gene_name "Gm31904"; transcript_type "lncRNA"; transcript_name "Gm31904-209"; exon_number 1; exon_id "ENSMUSE00001565079.1"; level 2; mgi_id "MGI:5591063"; tag "basic"; tag "TAGENE"; havana_gene "OTTMUSG00000064732.1";
chr10	HAVANA	exon	10110416	10110689	0	-	.	gene_id "ENSMUSG00000112219.3"; transcript_id "ENSMUST00000285149.1"; gene_type "lncRNA"; gene_name "Gm31904"; transcript_type "lncRNA"; transcript_name "Gm31904-204"; exon_number 1; exon_id "ENSMUSE00001565088.1"; level 2; mgi_id "MGI:5591063"; tag "basic"; tag "TAGENE"; havana_gene "OTTMUSG00000064732.1";
chr10	HAVANA	exon	10110456	10110589	0	-	.	gene_id "ENSMUSG00000112219.3"; transcript_id "ENSMUST00000285156.1"; gene_type "lncRNA"; gene_name "Gm31904"; transcript_type "lncRNA"; transcript_name "Gm31904-211"; exon_number 1; exon_id "ENSMUSE00001565077.1"; level 2; mgi_id "MGI:5591063"; tag "basic"; tag "TAGENE"; havana_gene "OTTMUSG00000064732.1";
chr10	HAVANA	exon	10110456	10110594	0	-	.	gene_id "ENSMUSG00000112219.3"; transcript_id "ENSMUST00000285152.1"; gene_type "lncRNA"; gene_name "Gm31904"; transcript_type "lncRNA"; transcript_name "Gm31904-207"; exon_number 1; exon_id "ENSMUSE00001565090.1"; level 2; mgi_id "MGI:5591063"; tag "TAGENE"; havana_gene "OTTMUSG00000064732.1";
chr10	HAVANA	exon	10110456	10110605	0	-	.	gene_id "ENSMUSG00000112219.3"; transcript_id "ENSMUST00000285155.1"; gene_type "lncRNA"; gene_name "Gm31904"; transcript_type "lncRNA"; transcript_name "Gm31904-210"; exon_number 1; exon_id "ENSMUSE00001565080.1"; level 2; mgi_id "MGI:5591063"; tag "TAGENE"; havana_gene "OTTMUSG00000064732.1";
chr10	HAVANA	exon	10110456	10110656	0	-	.	gene_id "ENSMUSG00000112219.3"; transcript_id "ENSMUST00000285157.1"; gene_type "lncRNA"; gene_name "Gm31904"; transcript_type "lncRNA"; transcript_name "Gm31904-212"; exon_number 1; exon_id "ENSMUSE00001565084.1"; level 2; mgi_id "MGI:5591063"; tag "TAGENE"; havana_gene "OTTMUSG00000064732.1";
chr10	HAVANA	exon	10110456	10110692	0	-	.	gene_id "ENSMUSG00000112219.3"; transcript_id "ENSMUST00000219446.3"; gene_type "lncRNA"; gene_name "Gm31904"; transcript_type "lncRNA"; transcript_name "Gm31904-201"; exon_number 1; exon_id "ENSMUSE00001565092.1"; level 2; transcript_support_level "5"; mgi_id "MGI:5591063"; tag "RNA_Seq_supported_partial"; tag "basic"; tag "TAGENE"; havana_gene "OTTMUSG00000064732.1"; havana_transcript "OTTMUST00000157649.1";
chr10	sragcm37_es	exon	10112451	10112630	0.66723749399808	-	.	gene_id "ENSMUSG00000112573.3"; transcript_id "ENSMUSG00000112573.3_tx_10"; exon_id "chr10_10112451_10112630_-"; exonnum "6"; txlen "742";
chr10	sragcm37_es	exon	10112451	10112630	0.622300780842735	-	.	gene_id "ENSMUSG00000112573.3"; transcript_id "ENSMUSG00000112573.3_tx_11"; exon_id "chr10_10112451_10112630_-"; exonnum "7"; txlen "795";
chr10	sragcm37_es	exon	10112451	10112630	0.622300780842735	-	.	gene_id "ENSMUSG00000112573.3"; transcript_id "ENSMUSG00000112573.3_tx_12"; exon_id "chr10_10112451_10112630_-"; exonnum "8"; txlen "890";
chr10	sragcm37_es	exon	10112451	10112630	0.320621322425908	-	.	gene_id "ENSMUSG00000112573.3"; transcript_id "ENSMUSG00000112573.3_tx_15"; exon_id "chr10_10112451_10112630_-"; exonnum "6"; txlen "772";
chr10	sragcm37_es	exon	10112451	10112630	0.166331105909684	-	.	gene_id "ENSMUSG00000112573.3"; transcript_id "ENSMUSG00000112573.3_tx_18"; exon_id "chr10_10112451_10112630_-"; exonnum "5"; txlen "701";
chr10	sragcm37_es	exon	10112451	10112630	1.64530760411618	-	.	gene_id "ENSMUSG00000112573.3"; transcript_id "ENSMUSG00000112573.3_tx_2"; exon_id "chr10_10112451_10112630_-"; exonnum "5"; txlen "653";
chr10	sragcm37_es	exon	10112451	10112630	0.158594775402257	-	.	gene_id "ENSMUSG00000112573.3"; transcript_id "ENSMUSG00000112573.3_tx_20"; exon_id "chr10_10112451_10112630_-"; exonnum "6"; txlen "754";
chr10	sragcm37_es	exon	10112451	10112630	0.112365976885644	-	.	gene_id "ENSMUSG00000112573.3"; transcript_id "ENSMUSG00000112573.3_tx_23"; exon_id "chr10_10112451_10112630_-"; exonnum "7"; txlen "825";
chr10	sragcm37_es	exon	10112451	10112630	0.112176792357694	-	.	gene_id "ENSMUSG00000112573.3"; transcript_id "ENSMUSG00000112573.3_tx_26"; exon_id "chr10_10112451_10112630_-"; exonnum "6"; txlen "990";
chr10	sragcm37_es	exon	10112451	10112630	0.0889678008354123	-	.	gene_id "ENSMUSG00000112573.3"; transcript_id "ENSMUSG00000112573.3_tx_27"; exon_id "chr10_10112451_10112630_-"; exonnum "8"; txlen "1132";
chr10	sragcm37_es	exon	10112451	10112630	1.45299377289531	-	.	gene_id "ENSMUSG00000112573.3"; transcript_id "ENSMUSG00000112573.3_tx_5"; exon_id "chr10_10112451_10112630_-"; exonnum "6"; txlen "748";
chr10	sragcm37_es	exon	10112451	10112630	0.957470153547354	-	.	gene_id "ENSMUSG00000112573.3"; transcript_id "ENSMUSG00000112573.3_tx_7"; exon_id "chr10_10112451_10112630_-"; exonnum "6"; txlen "706";
chr10	sragcm37_es	exon	10112451	10112630	0.907542197092121	-	.	gene_id "ENSMUSG00000112573.3"; transcript_id "ENSMUSG00000112573.3_tx_8"; exon_id "chr10_10112451_10112630_-"; exonnum "7"; txlen "801";
chr10	sragcm37_es	exon	10112451	10112630	0.66723749399808	-	.	gene_id "ENSMUSG00000112573.3"; transcript_id "ENSMUSG00000112573.3_tx_9"; exon_id "chr10_10112451_10112630_-"; exonnum "7"; txlen "837";
chr10	sragcm37_mid	exon	10113886	10113938	0.622300780842735	-	.	gene_id "ENSMUSG00000112573.3"; transcript_id "ENSMUSG00000112573.3_tx_11"; exon_id "chr10_10113886_10113938_-"; exonnum "6"; txlen "795";
chr10	sragcm37_mid	exon	10113886	10113938	0.622300780842735	-	.	gene_id "ENSMUSG00000112573.3"; transcript_id "ENSMUSG00000112573.3_tx_12"; exon_id "chr10_10113886_10113938_-"; exonnum "7"; txlen "890";
chr10	sragcm37_mid	exon	10113886	10113938	0.158594775402257	-	.	gene_id "ENSMUSG00000112573.3"; transcript_id "ENSMUSG00000112573.3_tx_20"; exon_id "chr10_10113886_10113938_-"; exonnum "5"; txlen "754";
chr10	sragcm37_mid	exon	10113886	10113938	0.112365976885644	-	.	gene_id "ENSMUSG00000112573.3"; transcript_id "ENSMUSG00000112573.3_tx_23"; exon_id "chr10_10113886_10113938_-"; exonnum "6"; txlen "825";
chr10	sragcm37_mid	exon	10113886	10113938	0.0889678008354123	-	.	gene_id "ENSMUSG00000112573.3"; transcript_id "ENSMUSG00000112573.3_tx_27"; exon_id "chr10_10113886_10113938_-"; exonnum "7"; txlen "1132";
chr10	sragcm37_mid	exon	10113886	10113938	0.957470153547354	-	.	gene_id "ENSMUSG00000112573.3"; transcript_id "ENSMUSG00000112573.3_tx_7"; exon_id "chr10_10113886_10113938_-"; exonnum "5"; txlen "706";
chr10	sragcm37_mid	exon	10113886	10113938	0.907542197092121	-	.	gene_id "ENSMUSG00000112573.3"; transcript_id "ENSMUSG00000112573.3_tx_8"; exon_id "chr10_10113886_10113938_-"; exonnum "6"; txlen "801";
chr10	sragcm37_mid	exon	10114304	10114471	0.66723749399808	-	.	gene_id "ENSMUSG00000112573.3"; transcript_id "ENSMUSG00000112573.3_tx_10"; exon_id "chr10_10114304_10114471_-"; exonnum "5"; txlen "742";
chr10	sragcm37_mid	exon	10114304	10114471	0.622300780842735	-	.	gene_id "ENSMUSG00000112573.3"; transcript_id "ENSMUSG00000112573.3_tx_11"; exon_id "chr10_10114304_10114471_-"; exonnum "5"; txlen "795";
chr10	sragcm37_mid	exon	10114304	10114471	0.622300780842735	-	.	gene_id "ENSMUSG00000112573.3"; transcript_id "ENSMUSG00000112573.3_tx_12"; exon_id "chr10_10114304_10114471_-"; exonnum "6"; txlen "890";
chr10	sragcm37_mid	exon	10114304	10114471	0.320621322425908	-	.	gene_id "ENSMUSG00000112573.3"; transcript_id "ENSMUSG00000112573.3_tx_15"; exon_id "chr10_10114304_10114471_-"; exonnum "5"; txlen "772";
chr10	sragcm37_mid	exon	10114304	10114471	0.166331105909684	-	.	gene_id "ENSMUSG00000112573.3"; transcript_id "ENSMUSG00000112573.3_tx_18"; exon_id "chr10_10114304_10114471_-"; exonnum "4"; txlen "701";
chr10	sragcm37_mid	exon	10114304	10114471	1.64530760411618	-	.	gene_id "ENSMUSG00000112573.3"; transcript_id "ENSMUSG00000112573.3_tx_2"; exon_id "chr10_10114304_10114471_-"; exonnum "4"; txlen "653";
chr10	sragcm37_mid	exon	10114304	10114471	0.158594775402257	-	.	gene_id "ENSMUSG00000112573.3"; transcript_id "ENSMUSG00000112573.3_tx_20"; exon_id "chr10_10114304_10114471_-"; exonnum "4"; txlen "754";
chr10	sragcm37_mid	exon	10114304	10114471	0.112365976885644	-	.	gene_id "ENSMUSG00000112573.3"; transcript_id "ENSMUSG00000112573.3_tx_23"; exon_id "chr10_10114304_10114471_-"; exonnum "5"; txlen "825";
chr10	sragcm37_mid	exon	10114304	10114471	0.112176792357694	-	.	gene_id "ENSMUSG00000112573.3"; transcript_id "ENSMUSG00000112573.3_tx_26"; exon_id "chr10_10114304_10114471_-"; exonnum "5"; txlen "990";
chr10	sragcm37_mid	exon	10114304	10114471	0.0889678008354123	-	.	gene_id "ENSMUSG00000112573.3"; transcript_id "ENSMUSG00000112573.3_tx_27"; exon_id "chr10_10114304_10114471_-"; exonnum "6"; txlen "1132";
chr10	sragcm37_mid	exon	10114304	10114471	1.45299377289531	-	.	gene_id "ENSMUSG00000112573.3"; transcript_id "ENSMUSG00000112573.3_tx_5"; exon_id "chr10_10114304_10114471_-"; exonnum "5"; txlen "748";
chr10	sragcm37_mid	exon	10114304	10114471	0.957470153547354	-	.	gene_id "ENSMUSG00000112573.3"; transcript_id "ENSMUSG00000112573.3_tx_7"; exon_id "chr10_10114304_10114471_-"; exonnum "4"; txlen "706";
chr10	sragcm37_mid	exon	10114304	10114471	0.907542197092121	-	.	gene_id "ENSMUSG00000112573.3"; transcript_id "ENSMUSG00000112573.3_tx_8"; exon_id "chr10_10114304_10114471_-"; exonnum "5"; txlen "801";
chr10	sragcm37_mid	exon	10114304	10114471	0.66723749399808	-	.	gene_id "ENSMUSG00000112573.3"; transcript_id "ENSMUSG00000112573.3_tx_9"; exon_id "chr10_10114304_10114471_-"; exonnum "6"; txlen "837";
chr10	sragcm37_es	exon	10116819	10116956	2.25207914084568	-	.	gene_id "ENSMUSG00000112573.3"; transcript_id "ENSMUSG00000112573.3_tx_1"; exon_id "chr10_10116819_10116956_-"; exonnum "5"; txlen "532";
chr10	sragcm37_es	exon	10116819	10116956	0.320621322425908	-	.	gene_id "ENSMUSG00000112573.3"; transcript_id "ENSMUSG00000112573.3_tx_13"; exon_id "chr10_10116819_10116956_-"; exonnum "6"; txlen "651";
chr10	sragcm37_es	exon	10116819	10116956	0.320621322425908	-	.	gene_id "ENSMUSG00000112573.3"; transcript_id "ENSMUSG00000112573.3_tx_14"; exon_id "chr10_10116819_10116956_-"; exonnum "5"; txlen "562";
chr10	sragcm37_es	exon	10116819	10116956	0.166331105909684	-	.	gene_id "ENSMUSG00000112573.3"; transcript_id "ENSMUSG00000112573.3_tx_17"; exon_id "chr10_10116819_10116956_-"; exonnum "5"; txlen "580";
chr10	sragcm37_es	exon	10116819	10116956	0.112176792357694	-	.	gene_id "ENSMUSG00000112573.3"; transcript_id "ENSMUSG00000112573.3_tx_24"; exon_id "chr10_10116819_10116956_-"; exonnum "6"; txlen "869";
chr10	sragcm37_es	exon	10116819	10116956	0.112176792357694	-	.	gene_id "ENSMUSG00000112573.3"; transcript_id "ENSMUSG00000112573.3_tx_25"; exon_id "chr10_10116819_10116956_-"; exonnum "5"; txlen "780";
chr10	sragcm37_es	exon	10116819	10116956	1.63046484300299	-	.	gene_id "ENSMUSG00000112573.3"; transcript_id "ENSMUSG00000112573.3_tx_3"; exon_id "chr10_10116819_10116956_-"; exonnum "6"; txlen "627";
chr10	sragcm37_es	exon	10116819	10116956	1.13978295814191	-	.	gene_id "ENSMUSG00000112573.3"; transcript_id "ENSMUSG00000112573.3_tx_6"; exon_id "chr10_10116819_10116956_-"; exonnum "5"; txlen "538";
chr10	sragcm37_mid	exon	10120081	10120169	2.25207914084568	-	.	gene_id "ENSMUSG00000112573.3"; transcript_id "ENSMUSG00000112573.3_tx_1"; exon_id "chr10_10120081_10120169_-"; exonnum "4"; txlen "532";
chr10	sragcm37_mid	exon	10120081	10120169	0.66723749399808	-	.	gene_id "ENSMUSG00000112573.3"; transcript_id "ENSMUSG00000112573.3_tx_10"; exon_id "chr10_10120081_10120169_-"; exonnum "4"; txlen "742";
chr10	sragcm37_mid	exon	10120081	10120169	0.622300780842735	-	.	gene_id "ENSMUSG00000112573.3"; transcript_id "ENSMUSG00000112573.3_tx_11"; exon_id "chr10_10120081_10120169_-"; exonnum "4"; txlen "795";
chr10	sragcm37_mid	exon	10120081	10120169	0.622300780842735	-	.	gene_id "ENSMUSG00000112573.3"; transcript_id "ENSMUSG00000112573.3_tx_12"; exon_id "chr10_10120081_10120169_-"; exonnum "5"; txlen "890";
chr10	sragcm37_mid	exon	10120081	10120169	0.320621322425908	-	.	gene_id "ENSMUSG00000112573.3"; transcript_id "ENSMUSG00000112573.3_tx_13"; exon_id "chr10_10120081_10120169_-"; exonnum "5"; txlen "651";
chr10	sragcm37_mid	exon	10120081	10120169	0.166331105909684	-	.	gene_id "ENSMUSG00000112573.3"; transcript_id "ENSMUSG00000112573.3_tx_17"; exon_id "chr10_10120081_10120169_-"; exonnum "4"; txlen "580";
chr10	sragcm37_mid	exon	10120081	10120169	0.112176792357694	-	.	gene_id "ENSMUSG00000112573.3"; transcript_id "ENSMUSG00000112573.3_tx_24"; exon_id "chr10_10120081_10120169_-"; exonnum "5"; txlen "869";
chr10	sragcm37_mid	exon	10120081	10120169	0.0889678008354123	-	.	gene_id "ENSMUSG00000112573.3"; transcript_id "ENSMUSG00000112573.3_tx_27"; exon_id "chr10_10120081_10120169_-"; exonnum "5"; txlen "1132";
chr10	sragcm37_mid	exon	10120081	10120169	1.63046484300299	-	.	gene_id "ENSMUSG00000112573.3"; transcript_id "ENSMUSG00000112573.3_tx_3"; exon_id "chr10_10120081_10120169_-"; exonnum "5"; txlen "627";
chr10	sragcm37_mid	exon	10120081	10120169	0.66723749399808	-	.	gene_id "ENSMUSG00000112573.3"; transcript_id "ENSMUSG00000112573.3_tx_9"; exon_id "chr10_10120081_10120169_-"; exonnum "5"; txlen "837";
chr10	sragcm37_mid	exon	10120784	10120863	2.25207914084568	-	.	gene_id "ENSMUSG00000112573.3"; transcript_id "ENSMUSG00000112573.3_tx_1"; exon_id "chr10_10120784_10120863_-"; exonnum "3"; txlen "532";
chr10	sragcm37_mid	exon	10120784	10120863	0.66723749399808	-	.	gene_id "ENSMUSG00000112573.3"; transcript_id "ENSMUSG00000112573.3_tx_10"; exon_id "chr10_10120784_10120863_-"; exonnum "3"; txlen "742";
chr10	sragcm37_mid	exon	10120784	10120863	0.622300780842735	-	.	gene_id "ENSMUSG00000112573.3"; transcript_id "ENSMUSG00000112573.3_tx_11"; exon_id "chr10_10120784_10120863_-"; exonnum "3"; txlen "795";
chr10	sragcm37_mid	exon	10120784	10120863	0.622300780842735	-	.	gene_id "ENSMUSG00000112573.3"; transcript_id "ENSMUSG00000112573.3_tx_12"; exon_id "chr10_10120784_10120863_-"; exonnum "4"; txlen "890";
chr10	sragcm37_mid	exon	10120784	10120863	0.320621322425908	-	.	gene_id "ENSMUSG00000112573.3"; transcript_id "ENSMUSG00000112573.3_tx_13"; exon_id "chr10_10120784_10120863_-"; exonnum "4"; txlen "651";
chr10	sragcm37_mid	exon	10120784	10120863	0.320621322425908	-	.	gene_id "ENSMUSG00000112573.3"; transcript_id "ENSMUSG00000112573.3_tx_14"; exon_id "chr10_10120784_10120863_-"; exonnum "4"; txlen "562";
chr10	sragcm37_mid	exon	10120784	10120863	0.320621322425908	-	.	gene_id "ENSMUSG00000112573.3"; transcript_id "ENSMUSG00000112573.3_tx_15"; exon_id "chr10_10120784_10120863_-"; exonnum "4"; txlen "772";
chr10	sragcm37_mid	exon	10120784	10120863	0.166331105909684	-	.	gene_id "ENSMUSG00000112573.3"; transcript_id "ENSMUSG00000112573.3_tx_17"; exon_id "chr10_10120784_10120863_-"; exonnum "3"; txlen "580";
chr10	sragcm37_mid	exon	10120784	10120863	0.166331105909684	-	.	gene_id "ENSMUSG00000112573.3"; transcript_id "ENSMUSG00000112573.3_tx_18"; exon_id "chr10_10120784_10120863_-"; exonnum "3"; txlen "701";
chr10	sragcm37_mid	exon	10120784	10120863	1.64530760411618	-	.	gene_id "ENSMUSG00000112573.3"; transcript_id "ENSMUSG00000112573.3_tx_2"; exon_id "chr10_10120784_10120863_-"; exonnum "3"; txlen "653";
chr10	sragcm37_mid	exon	10120784	10120863	0.158594775402257	-	.	gene_id "ENSMUSG00000112573.3"; transcript_id "ENSMUSG00000112573.3_tx_20"; exon_id "chr10_10120784_10120863_-"; exonnum "3"; txlen "754";
chr10	sragcm37_mid	exon	10120784	10120863	0.112365976885644	-	.	gene_id "ENSMUSG00000112573.3"; transcript_id "ENSMUSG00000112573.3_tx_23"; exon_id "chr10_10120784_10120863_-"; exonnum "4"; txlen "825";
chr10	sragcm37_mid	exon	10120784	10120863	0.112176792357694	-	.	gene_id "ENSMUSG00000112573.3"; transcript_id "ENSMUSG00000112573.3_tx_24"; exon_id "chr10_10120784_10120863_-"; exonnum "4"; txlen "869";
chr10	sragcm37_mid	exon	10120784	10120863	0.112176792357694	-	.	gene_id "ENSMUSG00000112573.3"; transcript_id "ENSMUSG00000112573.3_tx_25"; exon_id "chr10_10120784_10120863_-"; exonnum "4"; txlen "780";
chr10	sragcm37_mid	exon	10120784	10120863	0.112176792357694	-	.	gene_id "ENSMUSG00000112573.3"; transcript_id "ENSMUSG00000112573.3_tx_26"; exon_id "chr10_10120784_10120863_-"; exonnum "4"; txlen "990";
chr10	sragcm37_mid	exon	10120784	10120863	0.0889678008354123	-	.	gene_id "ENSMUSG00000112573.3"; transcript_id "ENSMUSG00000112573.3_tx_27"; exon_id "chr10_10120784_10120863_-"; exonnum "4"; txlen "1132";
chr10	sragcm37_mid	exon	10120784	10120863	1.63046484300299	-	.	gene_id "ENSMUSG00000112573.3"; transcript_id "ENSMUSG00000112573.3_tx_3"; exon_id "chr10_10120784_10120863_-"; exonnum "4"; txlen "627";
chr10	sragcm37_mid	exon	10120784	10120863	1.45299377289531	-	.	gene_id "ENSMUSG00000112573.3"; transcript_id "ENSMUSG00000112573.3_tx_5"; exon_id "chr10_10120784_10120863_-"; exonnum "4"; txlen "748";
chr10	sragcm37_mid	exon	10120784	10120863	1.13978295814191	-	.	gene_id "ENSMUSG00000112573.3"; transcript_id "ENSMUSG00000112573.3_tx_6"; exon_id "chr10_10120784_10120863_-"; exonnum "4"; txlen "538";
chr10	sragcm37_mid	exon	10120784	10120863	0.957470153547354	-	.	gene_id "ENSMUSG00000112573.3"; transcript_id "ENSMUSG00000112573.3_tx_7"; exon_id "chr10_10120784_10120863_-"; exonnum "3"; txlen "706";
chr10	sragcm37_mid	exon	10120784	10120863	0.907542197092121	-	.	gene_id "ENSMUSG00000112573.3"; transcript_id "ENSMUSG00000112573.3_tx_8"; exon_id "chr10_10120784_10120863_-"; exonnum "4"; txlen "801";
chr10	sragcm37_mid	exon	10120784	10120863	0.66723749399808	-	.	gene_id "ENSMUSG00000112573.3"; transcript_id "ENSMUSG00000112573.3_tx_9"; exon_id "chr10_10120784_10120863_-"; exonnum "4"; txlen "837";
chr10	HAVANA	exon	10121042	10121570	0	-	.	gene_id "ENSMUSG00000112573.3"; transcript_id "ENSMUST00000284658.1"; gene_type "lncRNA"; gene_name "Gm48324"; transcript_type "lncRNA"; transcript_name "Gm48324-202"; exon_number 2; exon_id "ENSMUSE00001564104.1"; level 2; mgi_id "MGI:6097778"; tag "basic"; tag "Ensembl_canonical"; tag "GENCODE_Primary"; tag "TAGENE"; havana_gene "OTTMUSG00000064733.1";
chr10	HAVANA	transcript	10121042	10158579	0	-	.	gene_id "ENSMUSG00000112573.3"; transcript_id "ENSMUST00000284658.1"; gene_type "lncRNA"; gene_name "Gm48324"; transcript_type "lncRNA"; transcript_name "Gm48324-202"; level 2; mgi_id "MGI:6097778"; tag "basic"; tag "Ensembl_canonical"; tag "GENCODE_Primary"; tag "TAGENE"; havana_gene "OTTMUSG00000064733.1";
chr10	HAVANA	gene	10121042	10172673	0	-	.	gene_id "ENSMUSG00000112573.3"; gene_type "lncRNA"; gene_name "Gm48324"; level 2; mgi_id "MGI:6097778"; havana_gene "OTTMUSG00000064733.1";
chr10	sragcm37_mid	exon	10121461	10121570	2.25207914084568	-	.	gene_id "ENSMUSG00000112573.3"; transcript_id "ENSMUSG00000112573.3_tx_1"; exon_id "chr10_10121461_10121570_-"; exonnum "2"; txlen "532";
chr10	sragcm37_mid	exon	10121461	10121570	0.66723749399808	-	.	gene_id "ENSMUSG00000112573.3"; transcript_id "ENSMUSG00000112573.3_tx_10"; exon_id "chr10_10121461_10121570_-"; exonnum "2"; txlen "742";
chr10	sragcm37_mid	exon	10121461	10121570	0.622300780842735	-	.	gene_id "ENSMUSG00000112573.3"; transcript_id "ENSMUSG00000112573.3_tx_11"; exon_id "chr10_10121461_10121570_-"; exonnum "2"; txlen "795";
chr10	sragcm37_mid	exon	10121461	10121570	0.622300780842735	-	.	gene_id "ENSMUSG00000112573.3"; transcript_id "ENSMUSG00000112573.3_tx_12"; exon_id "chr10_10121461_10121570_-"; exonnum "3"; txlen "890";
chr10	sragcm37_mid	exon	10121461	10121570	0.320621322425908	-	.	gene_id "ENSMUSG00000112573.3"; transcript_id "ENSMUSG00000112573.3_tx_13"; exon_id "chr10_10121461_10121570_-"; exonnum "3"; txlen "651";
chr10	sragcm37_mid	exon	10121461	10121570	0.320621322425908	-	.	gene_id "ENSMUSG00000112573.3"; transcript_id "ENSMUSG00000112573.3_tx_14"; exon_id "chr10_10121461_10121570_-"; exonnum "3"; txlen "562";
chr10	sragcm37_mid	exon	10121461	10121570	0.320621322425908	-	.	gene_id "ENSMUSG00000112573.3"; transcript_id "ENSMUSG00000112573.3_tx_15"; exon_id "chr10_10121461_10121570_-"; exonnum "3"; txlen "772";
chr10	sragcm37_mid	exon	10121461	10121570	0.166331105909684	-	.	gene_id "ENSMUSG00000112573.3"; transcript_id "ENSMUSG00000112573.3_tx_17"; exon_id "chr10_10121461_10121570_-"; exonnum "2"; txlen "580";
chr10	sragcm37_mid	exon	10121461	10121570	0.166331105909684	-	.	gene_id "ENSMUSG00000112573.3"; transcript_id "ENSMUSG00000112573.3_tx_18"; exon_id "chr10_10121461_10121570_-"; exonnum "2"; txlen "701";
chr10	sragcm37_mid	exon	10121461	10121570	1.64530760411618	-	.	gene_id "ENSMUSG00000112573.3"; transcript_id "ENSMUSG00000112573.3_tx_2"; exon_id "chr10_10121461_10121570_-"; exonnum "2"; txlen "653";
chr10	sragcm37_mid	exon	10121461	10121570	0.158594775402257	-	.	gene_id "ENSMUSG00000112573.3"; transcript_id "ENSMUSG00000112573.3_tx_20"; exon_id "chr10_10121461_10121570_-"; exonnum "2"; txlen "754";
chr10	sragcm37_mid	exon	10121461	10121570	0.112365976885644	-	.	gene_id "ENSMUSG00000112573.3"; transcript_id "ENSMUSG00000112573.3_tx_23"; exon_id "chr10_10121461_10121570_-"; exonnum "3"; txlen "825";
chr10	sragcm37_mid	exon	10121461	10121570	0.112176792357694	-	.	gene_id "ENSMUSG00000112573.3"; transcript_id "ENSMUSG00000112573.3_tx_24"; exon_id "chr10_10121461_10121570_-"; exonnum "3"; txlen "869";
chr10	sragcm37_mid	exon	10121461	10121570	0.112176792357694	-	.	gene_id "ENSMUSG00000112573.3"; transcript_id "ENSMUSG00000112573.3_tx_25"; exon_id "chr10_10121461_10121570_-"; exonnum "3"; txlen "780";
chr10	sragcm37_mid	exon	10121461	10121570	0.112176792357694	-	.	gene_id "ENSMUSG00000112573.3"; transcript_id "ENSMUSG00000112573.3_tx_26"; exon_id "chr10_10121461_10121570_-"; exonnum "3"; txlen "990";
chr10	sragcm37_mid	exon	10121461	10121570	0.0889678008354123	-	.	gene_id "ENSMUSG00000112573.3"; transcript_id "ENSMUSG00000112573.3_tx_27"; exon_id "chr10_10121461_10121570_-"; exonnum "3"; txlen "1132";
chr10	sragcm37_mid	exon	10121461	10121570	1.63046484300299	-	.	gene_id "ENSMUSG00000112573.3"; transcript_id "ENSMUSG00000112573.3_tx_3"; exon_id "chr10_10121461_10121570_-"; exonnum "3"; txlen "627";
chr10	sragcm37_mid	exon	10121461	10121570	1.45299377289531	-	.	gene_id "ENSMUSG00000112573.3"; transcript_id "ENSMUSG00000112573.3_tx_5"; exon_id "chr10_10121461_10121570_-"; exonnum "3"; txlen "748";
chr10	sragcm37_mid	exon	10121461	10121570	1.13978295814191	-	.	gene_id "ENSMUSG00000112573.3"; transcript_id "ENSMUSG00000112573.3_tx_6"; exon_id "chr10_10121461_10121570_-"; exonnum "3"; txlen "538";
chr10	sragcm37_mid	exon	10121461	10121570	0.957470153547354	-	.	gene_id "ENSMUSG00000112573.3"; transcript_id "ENSMUSG00000112573.3_tx_7"; exon_id "chr10_10121461_10121570_-"; exonnum "2"; txlen "706";
chr10	sragcm37_mid	exon	10121461	10121570	0.907542197092121	-	.	gene_id "ENSMUSG00000112573.3"; transcript_id "ENSMUSG00000112573.3_tx_8"; exon_id "chr10_10121461_10121570_-"; exonnum "3"; txlen "801";
chr10	sragcm37_mid	exon	10121461	10121570	0.66723749399808	-	.	gene_id "ENSMUSG00000112573.3"; transcript_id "ENSMUSG00000112573.3_tx_9"; exon_id "chr10_10121461_10121570_-"; exonnum "3"; txlen "837";
chr10	sragcm37_mid	exon	10127585	10127679	0.622300780842735	-	.	gene_id "ENSMUSG00000112573.3"; transcript_id "ENSMUSG00000112573.3_tx_12"; exon_id "chr10_10127585_10127679_-"; exonnum "2"; txlen "890";
chr10	sragcm37_mid	exon	10127585	10127679	0.320621322425908	-	.	gene_id "ENSMUSG00000112573.3"; transcript_id "ENSMUSG00000112573.3_tx_13"; exon_id "chr10_10127585_10127679_-"; exonnum "2"; txlen "651";
chr10	sragcm37_mid	exon	10127585	10127679	0.320621322425908	-	.	gene_id "ENSMUSG00000112573.3"; transcript_id "ENSMUSG00000112573.3_tx_14"; exon_id "chr10_10127585_10127679_-"; exonnum "2"; txlen "562";
chr10	sragcm37_mid	exon	10127585	10127679	0.320621322425908	-	.	gene_id "ENSMUSG00000112573.3"; transcript_id "ENSMUSG00000112573.3_tx_15"; exon_id "chr10_10127585_10127679_-"; exonnum "2"; txlen "772";
chr10	sragcm37_mid	exon	10127585	10127679	0.112365976885644	-	.	gene_id "ENSMUSG00000112573.3"; transcript_id "ENSMUSG00000112573.3_tx_23"; exon_id "chr10_10127585_10127679_-"; exonnum "2"; txlen "825";
chr10	sragcm37_mid	exon	10127585	10127679	0.112176792357694	-	.	gene_id "ENSMUSG00000112573.3"; transcript_id "ENSMUSG00000112573.3_tx_24"; exon_id "chr10_10127585_10127679_-"; exonnum "2"; txlen "869";
chr10	sragcm37_mid	exon	10127585	10127679	0.112176792357694	-	.	gene_id "ENSMUSG00000112573.3"; transcript_id "ENSMUSG00000112573.3_tx_25"; exon_id "chr10_10127585_10127679_-"; exonnum "2"; txlen "780";
chr10	sragcm37_mid	exon	10127585	10127679	0.112176792357694	-	.	gene_id "ENSMUSG00000112573.3"; transcript_id "ENSMUSG00000112573.3_tx_26"; exon_id "chr10_10127585_10127679_-"; exonnum "2"; txlen "990";
chr10	sragcm37_mid	exon	10127585	10127679	0.0889678008354123	-	.	gene_id "ENSMUSG00000112573.3"; transcript_id "ENSMUSG00000112573.3_tx_27"; exon_id "chr10_10127585_10127679_-"; exonnum "2"; txlen "1132";
chr10	sragcm37_mid	exon	10127585	10127679	1.63046484300299	-	.	gene_id "ENSMUSG00000112573.3"; transcript_id "ENSMUSG00000112573.3_tx_3"; exon_id "chr10_10127585_10127679_-"; exonnum "2"; txlen "627";
chr10	sragcm37_mid	exon	10127585	10127679	1.45299377289531	-	.	gene_id "ENSMUSG00000112573.3"; transcript_id "ENSMUSG00000112573.3_tx_5"; exon_id "chr10_10127585_10127679_-"; exonnum "2"; txlen "748";
chr10	sragcm37_mid	exon	10127585	10127679	1.13978295814191	-	.	gene_id "ENSMUSG00000112573.3"; transcript_id "ENSMUSG00000112573.3_tx_6"; exon_id "chr10_10127585_10127679_-"; exonnum "2"; txlen "538";
chr10	sragcm37_mid	exon	10127585	10127679	0.907542197092121	-	.	gene_id "ENSMUSG00000112573.3"; transcript_id "ENSMUSG00000112573.3_tx_8"; exon_id "chr10_10127585_10127679_-"; exonnum "2"; txlen "801";
chr10	sragcm37_mid	exon	10127585	10127679	0.66723749399808	-	.	gene_id "ENSMUSG00000112573.3"; transcript_id "ENSMUSG00000112573.3_tx_9"; exon_id "chr10_10127585_10127679_-"; exonnum "2"; txlen "837";
chr10	sragcm37_ss	exon	10127977	10128333	0.112176792357694	-	.	gene_id "ENSMUSG00000112573.3"; transcript_id "ENSMUSG00000112573.3_tx_24"; exon_id "chr10_10127977_10128333_-"; exonnum "1"; txlen "869";
chr10	sragcm37_ss	exon	10127977	10128333	0.112176792357694	-	.	gene_id "ENSMUSG00000112573.3"; transcript_id "ENSMUSG00000112573.3_tx_25"; exon_id "chr10_10127977_10128333_-"; exonnum "1"; txlen "780";
chr10	sragcm37_ss	exon	10127977	10128333	0.112176792357694	-	.	gene_id "ENSMUSG00000112573.3"; transcript_id "ENSMUSG00000112573.3_tx_26"; exon_id "chr10_10127977_10128333_-"; exonnum "1"; txlen "990";
chr10	sragcm37_ss	exon	10127977	10128333	0.0889678008354123	-	.	gene_id "ENSMUSG00000112573.3"; transcript_id "ENSMUSG00000112573.3_tx_27"; exon_id "chr10_10127977_10128333_-"; exonnum "1"; txlen "1132";
chr10	sragcm37_ss	exon	10128108	10128246	0.320621322425908	-	.	gene_id "ENSMUSG00000112573.3"; transcript_id "ENSMUSG00000112573.3_tx_13"; exon_id "chr10_10128108_10128246_-"; exonnum "1"; txlen "651";
chr10	sragcm37_ss	exon	10128108	10128246	0.320621322425908	-	.	gene_id "ENSMUSG00000112573.3"; transcript_id "ENSMUSG00000112573.3_tx_14"; exon_id "chr10_10128108_10128246_-"; exonnum "1"; txlen "562";
chr10	sragcm37_ss	exon	10128108	10128246	0.320621322425908	-	.	gene_id "ENSMUSG00000112573.3"; transcript_id "ENSMUSG00000112573.3_tx_15"; exon_id "chr10_10128108_10128246_-"; exonnum "1"; txlen "772";
chr10	sragcm37_ss	exon	10128108	10128246	0.112365976885644	-	.	gene_id "ENSMUSG00000112573.3"; transcript_id "ENSMUSG00000112573.3_tx_23"; exon_id "chr10_10128108_10128246_-"; exonnum "1"; txlen "825";
chr10	sragcm37_ss	exon	10139540	10139654	2.25207914084568	-	.	gene_id "ENSMUSG00000112573.3"; transcript_id "ENSMUSG00000112573.3_tx_1"; exon_id "chr10_10139540_10139654_-"; exonnum "1"; txlen "532";
chr10	sragcm37_ss	exon	10139540	10139654	0.66723749399808	-	.	gene_id "ENSMUSG00000112573.3"; transcript_id "ENSMUSG00000112573.3_tx_10"; exon_id "chr10_10139540_10139654_-"; exonnum "1"; txlen "742";
chr10	sragcm37_ss	exon	10139540	10139654	0.622300780842735	-	.	gene_id "ENSMUSG00000112573.3"; transcript_id "ENSMUSG00000112573.3_tx_11"; exon_id "chr10_10139540_10139654_-"; exonnum "1"; txlen "795";
chr10	sragcm37_ss	exon	10139540	10139654	0.622300780842735	-	.	gene_id "ENSMUSG00000112573.3"; transcript_id "ENSMUSG00000112573.3_tx_12"; exon_id "chr10_10139540_10139654_-"; exonnum "1"; txlen "890";
chr10	sragcm37_ss	exon	10139540	10139654	1.64530760411618	-	.	gene_id "ENSMUSG00000112573.3"; transcript_id "ENSMUSG00000112573.3_tx_2"; exon_id "chr10_10139540_10139654_-"; exonnum "1"; txlen "653";
chr10	sragcm37_ss	exon	10139540	10139654	1.63046484300299	-	.	gene_id "ENSMUSG00000112573.3"; transcript_id "ENSMUSG00000112573.3_tx_3"; exon_id "chr10_10139540_10139654_-"; exonnum "1"; txlen "627";
chr10	sragcm37_ss	exon	10139540	10139654	1.45299377289531	-	.	gene_id "ENSMUSG00000112573.3"; transcript_id "ENSMUSG00000112573.3_tx_5"; exon_id "chr10_10139540_10139654_-"; exonnum "1"; txlen "748";
chr10	sragcm37_ss	exon	10139540	10139654	1.13978295814191	-	.	gene_id "ENSMUSG00000112573.3"; transcript_id "ENSMUSG00000112573.3_tx_6"; exon_id "chr10_10139540_10139654_-"; exonnum "1"; txlen "538";
chr10	sragcm37_ss	exon	10139540	10139654	0.957470153547354	-	.	gene_id "ENSMUSG00000112573.3"; transcript_id "ENSMUSG00000112573.3_tx_7"; exon_id "chr10_10139540_10139654_-"; exonnum "1"; txlen "706";
chr10	sragcm37_ss	exon	10139540	10139654	0.907542197092121	-	.	gene_id "ENSMUSG00000112573.3"; transcript_id "ENSMUSG00000112573.3_tx_8"; exon_id "chr10_10139540_10139654_-"; exonnum "1"; txlen "801";
chr10	sragcm37_ss	exon	10139540	10139654	0.66723749399808	-	.	gene_id "ENSMUSG00000112573.3"; transcript_id "ENSMUSG00000112573.3_tx_9"; exon_id "chr10_10139540_10139654_-"; exonnum "1"; txlen "837";
chr10	HAVANA	exon	10146146	10147182	0	-	.	gene_id "ENSMUSG00000112573.3"; transcript_id "ENSMUST00000218424.2"; gene_type "lncRNA"; gene_name "Gm48324"; transcript_type "lncRNA"; transcript_name "Gm48324-201"; exon_number 3; exon_id "ENSMUSE00001407353.2"; level 2; transcript_support_level "5"; mgi_id "MGI:6097778"; tag "RNA_Seq_supported_only"; tag "basic"; havana_gene "OTTMUSG00000064733.1"; havana_transcript "OTTMUST00000157650.1";
chr10	HAVANA	transcript	10146146	10172673	0	-	.	gene_id "ENSMUSG00000112573.3"; transcript_id "ENSMUST00000218424.2"; gene_type "lncRNA"; gene_name "Gm48324"; transcript_type "lncRNA"; transcript_name "Gm48324-201"; level 2; transcript_support_level "5"; mgi_id "MGI:6097778"; tag "RNA_Seq_supported_only"; tag "basic"; havana_gene "OTTMUSG00000064733.1"; havana_transcript "OTTMUST00000157650.1";
chr10	HAVANA	exon	10158445	10158579	0	-	.	gene_id "ENSMUSG00000112573.3"; transcript_id "ENSMUST00000284658.1"; gene_type "lncRNA"; gene_name "Gm48324"; transcript_type "lncRNA"; transcript_name "Gm48324-202"; exon_number 1; exon_id "ENSMUSE00001564105.1"; level 2; mgi_id "MGI:6097778"; tag "basic"; tag "Ensembl_canonical"; tag "GENCODE_Primary"; tag "TAGENE"; havana_gene "OTTMUSG00000064733.1";
chr10	HAVANA	exon	10158445	10158607	0	-	.	gene_id "ENSMUSG00000112573.3"; transcript_id "ENSMUST00000218424.2"; gene_type "lncRNA"; gene_name "Gm48324"; transcript_type "lncRNA"; transcript_name "Gm48324-201"; exon_number 2; exon_id "ENSMUSE00001408656.2"; level 2; transcript_support_level "5"; mgi_id "MGI:6097778"; tag "RNA_Seq_supported_only"; tag "basic"; havana_gene "OTTMUSG00000064733.1"; havana_transcript "OTTMUST00000157650.1";
chr10	ENSEMBL_gcm37	exon	10158445	10158607	0.166331105909684	-	.	gene_id "ENSMUSG00000112573.3"; transcript_id "ENSMUSG00000112573.3_tx_17"; exon_id "chr10_10158445_10158607_-"; exonnum "1"; txlen "580";
chr10	ENSEMBL_gcm37	exon	10158445	10158607	0.166331105909684	-	.	gene_id "ENSMUSG00000112573.3"; transcript_id "ENSMUSG00000112573.3_tx_18"; exon_id "chr10_10158445_10158607_-"; exonnum "1"; txlen "701";
chr10	ENSEMBL_gcm37	exon	10158445	10158607	0.158594775402257	-	.	gene_id "ENSMUSG00000112573.3"; transcript_id "ENSMUSG00000112573.3_tx_20"; exon_id "chr10_10158445_10158607_-"; exonnum "1"; txlen "754";
chr10	HAVANA	exon	10172611	10172673	0	-	.	gene_id "ENSMUSG00000112573.3"; transcript_id "ENSMUST00000218424.2"; gene_type "lncRNA"; gene_name "Gm48324"; transcript_type "lncRNA"; transcript_name "Gm48324-201"; exon_number 1; exon_id "ENSMUSE00001407631.2"; level 2; transcript_support_level "5"; mgi_id "MGI:6097778"; tag "RNA_Seq_supported_only"; tag "basic"; havana_gene "OTTMUSG00000064733.1"; havana_transcript "OTTMUST00000157650.1";
chr10	HAVANA	UTR	10211453	10211684	0	-	.	gene_id "ENSMUSG00000050994.22"; transcript_id "ENSMUST00000172530.8"; gene_type "protein_coding"; gene_name "Adgb"; transcript_type "protein_coding"; transcript_name "Adgb-204"; exon_number 36; exon_id "ENSMUSE00001267607.2"; level 2; protein_id "ENSMUSP00000134378.2"; transcript_support_level "5"; mgi_id "MGI:3605549"; tag "not_organism_supported"; tag "basic"; tag "Ensembl_canonical"; tag "GENCODE_Primary"; tag "appris_principal_5"; havana_gene "OTTMUSG00000023572.1"; havana_transcript "OTTMUST00000095594.1";
chr10	HAVANA	exon	10211453	10211870	0	-	.	gene_id "ENSMUSG00000050994.22"; transcript_id "ENSMUST00000148816.8"; gene_type "protein_coding"; gene_name "Adgb"; transcript_type "nonsense_mediated_decay"; transcript_name "Adgb-203"; exon_number 25; exon_id "ENSMUSE00001211064.2"; level 2; protein_id "ENSMUSP00000133652.2"; transcript_support_level "1"; mgi_id "MGI:3605549"; tag "mRNA_start_NF"; tag "cds_start_NF"; havana_gene "OTTMUSG00000023572.1"; havana_transcript "OTTMUST00000057528.1";
chr10	HAVANA	UTR	10211453	10211870	0	-	.	gene_id "ENSMUSG00000050994.22"; transcript_id "ENSMUST00000148816.8"; gene_type "protein_coding"; gene_name "Adgb"; transcript_type "nonsense_mediated_decay"; transcript_name "Adgb-203"; exon_number 25; exon_id "ENSMUSE00001211064.2"; level 2; protein_id "ENSMUSP00000133652.2"; transcript_support_level "1"; mgi_id "MGI:3605549"; tag "mRNA_start_NF"; tag "cds_start_NF"; havana_gene "OTTMUSG00000023572.1"; havana_transcript "OTTMUST00000057528.1";
chr10	HAVANA	exon	10211453	10211870	0	-	.	gene_id "ENSMUSG00000050994.22"; transcript_id "ENSMUST00000172530.8"; gene_type "protein_coding"; gene_name "Adgb"; transcript_type "protein_coding"; transcript_name "Adgb-204"; exon_number 36; exon_id "ENSMUSE00001267607.2"; level 2; protein_id "ENSMUSP00000134378.2"; transcript_support_level "5"; mgi_id "MGI:3605549"; tag "not_organism_supported"; tag "basic"; tag "Ensembl_canonical"; tag "GENCODE_Primary"; tag "appris_principal_5"; havana_gene "OTTMUSG00000023572.1"; havana_transcript "OTTMUST00000095594.1";
chr10	HAVANA	transcript	10211453	10287488	0	-	.	gene_id "ENSMUSG00000050994.22"; transcript_id "ENSMUST00000148816.8"; gene_type "protein_coding"; gene_name "Adgb"; transcript_type "nonsense_mediated_decay"; transcript_name "Adgb-203"; level 2; protein_id "ENSMUSP00000133652.2"; transcript_support_level "1"; mgi_id "MGI:3605549"; tag "mRNA_start_NF"; tag "cds_start_NF"; havana_gene "OTTMUSG00000023572.1"; havana_transcript "OTTMUST00000057528.1";
chr10	HAVANA	gene	10211453	10348070	0	-	.	gene_id "ENSMUSG00000050994.22"; gene_type "protein_coding"; gene_name "Adgb"; level 2; mgi_id "MGI:3605549"; havana_gene "OTTMUSG00000023572.1";
chr10	HAVANA	transcript	10211453	10348070	0	-	.	gene_id "ENSMUSG00000050994.22"; transcript_id "ENSMUST00000172530.8"; gene_type "protein_coding"; gene_name "Adgb"; transcript_type "protein_coding"; transcript_name "Adgb-204"; level 2; protein_id "ENSMUSP00000134378.2"; transcript_support_level "5"; mgi_id "MGI:3605549"; tag "not_organism_supported"; tag "basic"; tag "Ensembl_canonical"; tag "GENCODE_Primary"; tag "appris_principal_5"; havana_gene "OTTMUSG00000023572.1"; havana_transcript "OTTMUST00000095594.1";
chr10	HAVANA	stop_codon	10211682	10211684	0	-	0	gene_id "ENSMUSG00000050994.22"; transcript_id "ENSMUST00000172530.8"; gene_type "protein_coding"; gene_name "Adgb"; transcript_type "protein_coding"; transcript_name "Adgb-204"; exon_number 36; exon_id "ENSMUSE00001267607.2"; level 2; protein_id "ENSMUSP00000134378.2"; transcript_support_level "5"; mgi_id "MGI:3605549"; tag "not_organism_supported"; tag "basic"; tag "Ensembl_canonical"; tag "GENCODE_Primary"; tag "appris_principal_5"; havana_gene "OTTMUSG00000023572.1"; havana_transcript "OTTMUST00000095594.1";
chr10	HAVANA	stop_codon	10211682	10211684	0	-	0	gene_id "ENSMUSG00000050994.22"; transcript_id "ENSMUST00000208717.2"; gene_type "protein_coding"; gene_name "Adgb"; transcript_type "protein_coding"; transcript_name "Adgb-205"; exon_number 35; exon_id "ENSMUSE00001378635.2"; level 2; protein_id "ENSMUSP00000146658.2"; transcript_support_level "5"; mgi_id "MGI:3605549"; tag "RNA_Seq_supported_partial"; tag "basic"; tag "appris_alternative_2"; havana_gene "OTTMUSG00000023572.1"; havana_transcript "OTTMUST00000146142.1";
chr10	HAVANA	UTR	10211682	10211684	0	-	.	gene_id "ENSMUSG00000050994.22"; transcript_id "ENSMUST00000208717.2"; gene_type "protein_coding"; gene_name "Adgb"; transcript_type "protein_coding"; transcript_name "Adgb-205"; exon_number 35; exon_id "ENSMUSE00001378635.2"; level 2; protein_id "ENSMUSP00000146658.2"; transcript_support_level "5"; mgi_id "MGI:3605549"; tag "RNA_Seq_supported_partial"; tag "basic"; tag "appris_alternative_2"; havana_gene "OTTMUSG00000023572.1"; havana_transcript "OTTMUST00000146142.1";
chr10	HAVANA	exon	10211682	10211870	0	-	.	gene_id "ENSMUSG00000050994.22"; transcript_id "ENSMUST00000208717.2"; gene_type "protein_coding"; gene_name "Adgb"; transcript_type "protein_coding"; transcript_name "Adgb-205"; exon_number 35; exon_id "ENSMUSE00001378635.2"; level 2; protein_id "ENSMUSP00000146658.2"; transcript_support_level "5"; mgi_id "MGI:3605549"; tag "RNA_Seq_supported_partial"; tag "basic"; tag "appris_alternative_2"; havana_gene "OTTMUSG00000023572.1"; havana_transcript "OTTMUST00000146142.1";
chr10	ENSEMBL_gcm37	exon	10211682	10211870	1.34634525763883	-	.	gene_id "ENSMUSG00000050994.22"; transcript_id "ENSMUSG00000050994.22_tx_10"; exon_id "chr10_10211682_10211870_-"; exonnum "37"; txlen "5094";
chr10	ENSEMBL_gcm37	exon	10211682	10211870	0.101336966539857	-	.	gene_id "ENSMUSG00000050994.22"; transcript_id "ENSMUSG00000050994.22_tx_100"; exon_id "chr10_10211682_10211870_-"; exonnum "35"; txlen "4868";
chr10	ENSEMBL_gcm37	exon	10211682	10211870	0.100441727979912	-	.	gene_id "ENSMUSG00000050994.22"; transcript_id "ENSMUSG00000050994.22_tx_101"; exon_id "chr10_10211682_10211870_-"; exonnum "36"; txlen "4984";
chr10	ENSEMBL_gcm37	exon	10211682	10211870	0.100015034451178	-	.	gene_id "ENSMUSG00000050994.22"; transcript_id "ENSMUSG00000050994.22_tx_102"; exon_id "chr10_10211682_10211870_-"; exonnum "34"; txlen "4826";
chr10	ENSEMBL_gcm37	exon	10211682	10211870	0.0999463205589268	-	.	gene_id "ENSMUSG00000050994.22"; transcript_id "ENSMUSG00000050994.22_tx_103"; exon_id "chr10_10211682_10211870_-"; exonnum "32"; txlen "4554";
chr10	ENSEMBL_gcm37	exon	10211682	10211870	0.0971632462984527	-	.	gene_id "ENSMUSG00000050994.22"; transcript_id "ENSMUSG00000050994.22_tx_104"; exon_id "chr10_10211682_10211870_-"; exonnum "33"; txlen "4627";
chr10	ENSEMBL_gcm37	exon	10211682	10211870	0.0960374144599863	-	.	gene_id "ENSMUSG00000050994.22"; transcript_id "ENSMUSG00000050994.22_tx_106"; exon_id "chr10_10211682_10211870_-"; exonnum "35"; txlen "4907";
chr10	ENSEMBL_gcm37	exon	10211682	10211870	0.0956690573241249	-	.	gene_id "ENSMUSG00000050994.22"; transcript_id "ENSMUSG00000050994.22_tx_107"; exon_id "chr10_10211682_10211870_-"; exonnum "34"; txlen "4537";
chr10	ENSEMBL_gcm37	exon	10211682	10211870	0.0942381963852944	-	.	gene_id "ENSMUSG00000050994.22"; transcript_id "ENSMUSG00000050994.22_tx_108"; exon_id "chr10_10211682_10211870_-"; exonnum "33"; txlen "4759";
chr10	ENSEMBL_gcm37	exon	10211682	10211870	0.0940797574578789	-	.	gene_id "ENSMUSG00000050994.22"; transcript_id "ENSMUSG00000050994.22_tx_109"; exon_id "chr10_10211682_10211870_-"; exonnum "34"; txlen "4762";
chr10	ENSEMBL_gcm37	exon	10211682	10211870	0.0920939903655294	-	.	gene_id "ENSMUSG00000050994.22"; transcript_id "ENSMUSG00000050994.22_tx_110"; exon_id "chr10_10211682_10211870_-"; exonnum "35"; txlen "4894";
chr10	ENSEMBL_gcm37	exon	10211682	10211870	0.0904020613761779	-	.	gene_id "ENSMUSG00000050994.22"; transcript_id "ENSMUSG00000050994.22_tx_111"; exon_id "chr10_10211682_10211870_-"; exonnum "30"; txlen "4144";
chr10	ENSEMBL_gcm37	exon	10211682	10211870	0.0897091902897782	-	.	gene_id "ENSMUSG00000050994.22"; transcript_id "ENSMUSG00000050994.22_tx_112"; exon_id "chr10_10211682_10211870_-"; exonnum "33"; txlen "4482";
chr10	ENSEMBL_gcm37	exon	10211682	10211870	0.0883143153679194	-	.	gene_id "ENSMUSG00000050994.22"; transcript_id "ENSMUSG00000050994.22_tx_113"; exon_id "chr10_10211682_10211870_-"; exonnum "33"; txlen "4392";
chr10	ENSEMBL_gcm37	exon	10211682	10211870	0.0869693325899407	-	.	gene_id "ENSMUSG00000050994.22"; transcript_id "ENSMUSG00000050994.22_tx_114"; exon_id "chr10_10211682_10211870_-"; exonnum "35"; txlen "4895";
chr10	ENSEMBL_gcm37	exon	10211682	10211870	0.0848396979300803	-	.	gene_id "ENSMUSG00000050994.22"; transcript_id "ENSMUSG00000050994.22_tx_115"; exon_id "chr10_10211682_10211870_-"; exonnum "32"; txlen "4298";
chr10	ENSEMBL_gcm37	exon	10211682	10211870	0.0839036489948965	-	.	gene_id "ENSMUSG00000050994.22"; transcript_id "ENSMUSG00000050994.22_tx_116"; exon_id "chr10_10211682_10211870_-"; exonnum "34"; txlen "4767";
chr10	ENSEMBL_gcm37	exon	10211682	10211870	0.0818060479849474	-	.	gene_id "ENSMUSG00000050994.22"; transcript_id "ENSMUSG00000050994.22_tx_117"; exon_id "chr10_10211682_10211870_-"; exonnum "33"; txlen "4689";
chr10	ENSEMBL_gcm37	exon	10211682	10211870	0.0806992077832833	-	.	gene_id "ENSMUSG00000050994.22"; transcript_id "ENSMUSG00000050994.22_tx_118"; exon_id "chr10_10211682_10211870_-"; exonnum "31"; txlen "4225";
chr10	ENSEMBL_gcm37	exon	10211682	10211870	0.0753432632345891	-	.	gene_id "ENSMUSG00000050994.22"; transcript_id "ENSMUSG00000050994.22_tx_119"; exon_id "chr10_10211682_10211870_-"; exonnum "32"; txlen "4282";
chr10	ENSEMBL_gcm37	exon	10211682	10211870	0.0753432632345891	-	.	gene_id "ENSMUSG00000050994.22"; transcript_id "ENSMUSG00000050994.22_tx_120"; exon_id "chr10_10211682_10211870_-"; exonnum "33"; txlen "4611";
chr10	ENSEMBL_gcm37	exon	10211682	10211870	0.0753432632345891	-	.	gene_id "ENSMUSG00000050994.22"; transcript_id "ENSMUSG00000050994.22_tx_121"; exon_id "chr10_10211682_10211870_-"; exonnum "34"; txlen "4520";
chr10	ENSEMBL_gcm37	exon	10211682	10211870	0.0711496967727181	-	.	gene_id "ENSMUSG00000050994.22"; transcript_id "ENSMUSG00000050994.22_tx_125"; exon_id "chr10_10211682_10211870_-"; exonnum "33"; txlen "4673";
chr10	ENSEMBL_gcm37	exon	10211682	10211870	0.0706148434435307	-	.	gene_id "ENSMUSG00000050994.22"; transcript_id "ENSMUSG00000050994.22_tx_126"; exon_id "chr10_10211682_10211870_-"; exonnum "35"; txlen "4659";
chr10	ENSEMBL_gcm37	exon	10211682	10211870	0.0699616015749756	-	.	gene_id "ENSMUSG00000050994.22"; transcript_id "ENSMUSG00000050994.22_tx_127"; exon_id "chr10_10211682_10211870_-"; exonnum "34"; txlen "4746";
chr10	ENSEMBL_gcm37	exon	10211682	10211870	0.064957596059838	-	.	gene_id "ENSMUSG00000050994.22"; transcript_id "ENSMUSG00000050994.22_tx_128"; exon_id "chr10_10211682_10211870_-"; exonnum "35"; txlen "4973";
chr10	ENSEMBL_gcm37	exon	10211682	10211870	0.0648068700587974	-	.	gene_id "ENSMUSG00000050994.22"; transcript_id "ENSMUSG00000050994.22_tx_129"; exon_id "chr10_10211682_10211870_-"; exonnum "34"; txlen "4756";
chr10	ENSEMBL_gcm37	exon	10211682	10211870	0.832883958196418	-	.	gene_id "ENSMUSG00000050994.22"; transcript_id "ENSMUSG00000050994.22_tx_13"; exon_id "chr10_10211682_10211870_-"; exonnum "35"; txlen "4791";
chr10	ENSEMBL_gcm37	exon	10211682	10211870	0.0647545937117629	-	.	gene_id "ENSMUSG00000050994.22"; transcript_id "ENSMUSG00000050994.22_tx_130"; exon_id "chr10_10211682_10211870_-"; exonnum "33"; txlen "4698";
chr10	ENSEMBL_gcm37	exon	10211682	10211870	0.0633090239801799	-	.	gene_id "ENSMUSG00000050994.22"; transcript_id "ENSMUSG00000050994.22_tx_131"; exon_id "chr10_10211682_10211870_-"; exonnum "33"; txlen "4681";
chr10	ENSEMBL_gcm37	exon	10211682	10211870	0.0628273194466965	-	.	gene_id "ENSMUSG00000050994.22"; transcript_id "ENSMUSG00000050994.22_tx_132"; exon_id "chr10_10211682_10211870_-"; exonnum "34"; txlen "4904";
chr10	ENSEMBL_gcm37	exon	10211682	10211870	0.0602119770977208	-	.	gene_id "ENSMUSG00000050994.22"; transcript_id "ENSMUSG00000050994.22_tx_134"; exon_id "chr10_10211682_10211870_-"; exonnum "33"; txlen "4509";
chr10	ENSEMBL_gcm37	exon	10211682	10211870	0.0596327167746307	-	.	gene_id "ENSMUSG00000050994.22"; transcript_id "ENSMUSG00000050994.22_tx_135"; exon_id "chr10_10211682_10211870_-"; exonnum "34"; txlen "4834";
chr10	ENSEMBL_gcm37	exon	10211682	10211870	0.0578085083263004	-	.	gene_id "ENSMUSG00000050994.22"; transcript_id "ENSMUSG00000050994.22_tx_136"; exon_id "chr10_10211682_10211870_-"; exonnum "32"; txlen "4370";
chr10	ENSEMBL_gcm37	exon	10211682	10211870	0.0494558499350033	-	.	gene_id "ENSMUSG00000050994.22"; transcript_id "ENSMUSG00000050994.22_tx_138"; exon_id "chr10_10211682_10211870_-"; exonnum "34"; txlen "4591";
chr10	ENSEMBL_gcm37	exon	10211682	10211870	0.0484966576870227	-	.	gene_id "ENSMUSG00000050994.22"; transcript_id "ENSMUSG00000050994.22_tx_139"; exon_id "chr10_10211682_10211870_-"; exonnum "33"; txlen "4717";
chr10	ENSEMBL_gcm37	exon	10211682	10211870	0.0458305160962137	-	.	gene_id "ENSMUSG00000050994.22"; transcript_id "ENSMUSG00000050994.22_tx_142"; exon_id "chr10_10211682_10211870_-"; exonnum "33"; txlen "4674";
chr10	ENSEMBL_gcm37	exon	10211682	10211870	0.0438261512771225	-	.	gene_id "ENSMUSG00000050994.22"; transcript_id "ENSMUSG00000050994.22_tx_143"; exon_id "chr10_10211682_10211870_-"; exonnum "35"; txlen "4795";
chr10	ENSEMBL_gcm37	exon	10211682	10211870	0.043053293276908	-	.	gene_id "ENSMUSG00000050994.22"; transcript_id "ENSMUSG00000050994.22_tx_144"; exon_id "chr10_10211682_10211870_-"; exonnum "33"; txlen "4427";
chr10	ENSEMBL_gcm37	exon	10211682	10211870	0.043053293276908	-	.	gene_id "ENSMUSG00000050994.22"; transcript_id "ENSMUSG00000050994.22_tx_145"; exon_id "chr10_10211682_10211870_-"; exonnum "35"; txlen "4891";
chr10	ENSEMBL_gcm37	exon	10211682	10211870	0.0416130394098707	-	.	gene_id "ENSMUSG00000050994.22"; transcript_id "ENSMUSG00000050994.22_tx_146"; exon_id "chr10_10211682_10211870_-"; exonnum "33"; txlen "4647";
chr10	ENSEMBL_gcm37	exon	10211682	10211870	0.0396734847815784	-	.	gene_id "ENSMUSG00000050994.22"; transcript_id "ENSMUSG00000050994.22_tx_148"; exon_id "chr10_10211682_10211870_-"; exonnum "33"; txlen "4443";
chr10	ENSEMBL_gcm37	exon	10211682	10211870	0.785351725964005	-	.	gene_id "ENSMUSG00000050994.22"; transcript_id "ENSMUSG00000050994.22_tx_15"; exon_id "chr10_10211682_10211870_-"; exonnum "36"; txlen "5091";
chr10	ENSEMBL_gcm37	exon	10211682	10211870	0.0374733999548132	-	.	gene_id "ENSMUSG00000050994.22"; transcript_id "ENSMUSG00000050994.22_tx_150"; exon_id "chr10_10211682_10211870_-"; exonnum "36"; txlen "5030";
chr10	ENSEMBL_gcm37	exon	10211682	10211870	0.0371381845163883	-	.	gene_id "ENSMUSG00000050994.22"; transcript_id "ENSMUSG00000050994.22_tx_152"; exon_id "chr10_10211682_10211870_-"; exonnum "35"; txlen "4814";
chr10	ENSEMBL_gcm37	exon	10211682	10211870	0.0371381845163883	-	.	gene_id "ENSMUSG00000050994.22"; transcript_id "ENSMUSG00000050994.22_tx_153"; exon_id "chr10_10211682_10211870_-"; exonnum "36"; txlen "4949";
chr10	ENSEMBL_gcm37	exon	10211682	10211870	0.0370549557573548	-	.	gene_id "ENSMUSG00000050994.22"; transcript_id "ENSMUSG00000050994.22_tx_154"; exon_id "chr10_10211682_10211870_-"; exonnum "29"; txlen "4009";
chr10	ENSEMBL_gcm37	exon	10211682	10211870	0.0366314077281098	-	.	gene_id "ENSMUSG00000050994.22"; transcript_id "ENSMUSG00000050994.22_tx_155"; exon_id "chr10_10211682_10211870_-"; exonnum "32"; txlen "4318";
chr10	ENSEMBL_gcm37	exon	10211682	10211870	0.0358562286907844	-	.	gene_id "ENSMUSG00000050994.22"; transcript_id "ENSMUSG00000050994.22_tx_157"; exon_id "chr10_10211682_10211870_-"; exonnum "33"; txlen "4727";
chr10	ENSEMBL_gcm37	exon	10211682	10211870	0.739080056543464	-	.	gene_id "ENSMUSG00000050994.22"; transcript_id "ENSMUSG00000050994.22_tx_16"; exon_id "chr10_10211682_10211870_-"; exonnum "36"; txlen "5013";
chr10	ENSEMBL_gcm37	exon	10211682	10211870	0.032289969957681	-	.	gene_id "ENSMUSG00000050994.22"; transcript_id "ENSMUSG00000050994.22_tx_160"; exon_id "chr10_10211682_10211870_-"; exonnum "34"; txlen "4539";
chr10	ENSEMBL_gcm37	exon	10211682	10211870	0.032289969957681	-	.	gene_id "ENSMUSG00000050994.22"; transcript_id "ENSMUSG00000050994.22_tx_161"; exon_id "chr10_10211682_10211870_-"; exonnum "34"; txlen "4782";
chr10	ENSEMBL_gcm37	exon	10211682	10211870	0.032289969957681	-	.	gene_id "ENSMUSG00000050994.22"; transcript_id "ENSMUSG00000050994.22_tx_162"; exon_id "chr10_10211682_10211870_-"; exonnum "36"; txlen "5003";
chr10	ENSEMBL_gcm37	exon	10211682	10211870	0.032289969957681	-	.	gene_id "ENSMUSG00000050994.22"; transcript_id "ENSMUSG00000050994.22_tx_163"; exon_id "chr10_10211682_10211870_-"; exonnum "33"; txlen "4375";
chr10	ENSEMBL_gcm37	exon	10211682	10211870	0.032289969957681	-	.	gene_id "ENSMUSG00000050994.22"; transcript_id "ENSMUSG00000050994.22_tx_164"; exon_id "chr10_10211682_10211870_-"; exonnum "34"; txlen "4704";
chr10	ENSEMBL_gcm37	exon	10211682	10211870	0.70678943007063	-	.	gene_id "ENSMUSG00000050994.22"; transcript_id "ENSMUSG00000050994.22_tx_17"; exon_id "chr10_10211682_10211870_-"; exonnum "34"; txlen "4627";
chr10	ENSEMBL_gcm37	exon	10211682	10211870	0.706357862097713	-	.	gene_id "ENSMUSG00000050994.22"; transcript_id "ENSMUSG00000050994.22_tx_18"; exon_id "chr10_10211682_10211870_-"; exonnum "34"; txlen "4863";
chr10	ENSEMBL_gcm37	exon	10211682	10211870	5.44371150982531	-	.	gene_id "ENSMUSG00000050994.22"; transcript_id "ENSMUSG00000050994.22_tx_2"; exon_id "chr10_10211682_10211870_-"; exonnum "36"; txlen "5081";
chr10	ENSEMBL_gcm37	exon	10211682	10211870	0.623290965537244	-	.	gene_id "ENSMUSG00000050994.22"; transcript_id "ENSMUSG00000050994.22_tx_20"; exon_id "chr10_10211682_10211870_-"; exonnum "34"; txlen "4889";
chr10	ENSEMBL_gcm37	exon	10211682	10211870	0.623290965537244	-	.	gene_id "ENSMUSG00000050994.22"; transcript_id "ENSMUSG00000050994.22_tx_21"; exon_id "chr10_10211682_10211870_-"; exonnum "35"; txlen "4946";
chr10	ENSEMBL_gcm37	exon	10211682	10211870	0.574285458960996	-	.	gene_id "ENSMUSG00000050994.22"; transcript_id "ENSMUSG00000050994.22_tx_22"; exon_id "chr10_10211682_10211870_-"; exonnum "35"; txlen "4866";
chr10	ENSEMBL_gcm37	exon	10211682	10211870	0.571417812775082	-	.	gene_id "ENSMUSG00000050994.22"; transcript_id "ENSMUSG00000050994.22_tx_23"; exon_id "chr10_10211682_10211870_-"; exonnum "37"; txlen "5148";
chr10	ENSEMBL_gcm37	exon	10211682	10211870	0.567330745396433	-	.	gene_id "ENSMUSG00000050994.22"; transcript_id "ENSMUSG00000050994.22_tx_24"; exon_id "chr10_10211682_10211870_-"; exonnum "33"; txlen "4718";
chr10	ENSEMBL_gcm37	exon	10211682	10211870	0.530412448661162	-	.	gene_id "ENSMUSG00000050994.22"; transcript_id "ENSMUSG00000050994.22_tx_25"; exon_id "chr10_10211682_10211870_-"; exonnum "36"; txlen "5001";
chr10	ENSEMBL_gcm37	exon	10211682	10211870	0.506970439033613	-	.	gene_id "ENSMUSG00000050994.22"; transcript_id "ENSMUSG00000050994.22_tx_26"; exon_id "chr10_10211682_10211870_-"; exonnum "34"; txlen "4862";
chr10	ENSEMBL_gcm37	exon	10211682	10211870	0.47607045947432	-	.	gene_id "ENSMUSG00000050994.22"; transcript_id "ENSMUSG00000050994.22_tx_27"; exon_id "chr10_10211682_10211870_-"; exonnum "35"; txlen "4998";
chr10	ENSEMBL_gcm37	exon	10211682	10211870	0.468528976203395	-	.	gene_id "ENSMUSG00000050994.22"; transcript_id "ENSMUSG00000050994.22_tx_28"; exon_id "chr10_10211682_10211870_-"; exonnum "37"; txlen "5249";
chr10	ENSEMBL_gcm37	exon	10211682	10211870	0.468528976203395	-	.	gene_id "ENSMUSG00000050994.22"; transcript_id "ENSMUSG00000050994.22_tx_29"; exon_id "chr10_10211682_10211870_-"; exonnum "36"; txlen "5192";
chr10	ENSEMBL_gcm37	exon	10211682	10211870	2.93965636332441	-	.	gene_id "ENSMUSG00000050994.22"; transcript_id "ENSMUSG00000050994.22_tx_3"; exon_id "chr10_10211682_10211870_-"; exonnum "36"; txlen "4926";
chr10	ENSEMBL_gcm37	exon	10211682	10211870	0.449475121496739	-	.	gene_id "ENSMUSG00000050994.22"; transcript_id "ENSMUSG00000050994.22_tx_30"; exon_id "chr10_10211682_10211870_-"; exonnum "33"; txlen "4534";
chr10	ENSEMBL_gcm37	exon	10211682	10211870	0.4473779351189	-	.	gene_id "ENSMUSG00000050994.22"; transcript_id "ENSMUSG00000050994.22_tx_31"; exon_id "chr10_10211682_10211870_-"; exonnum "35"; txlen "4931";
chr10	ENSEMBL_gcm37	exon	10211682	10211870	0.432699196072893	-	.	gene_id "ENSMUSG00000050994.22"; transcript_id "ENSMUSG00000050994.22_tx_33"; exon_id "chr10_10211682_10211870_-"; exonnum "32"; txlen "4389";
chr10	ENSEMBL_gcm37	exon	10211682	10211870	0.408773483589636	-	.	gene_id "ENSMUSG00000050994.22"; transcript_id "ENSMUSG00000050994.22_tx_36"; exon_id "chr10_10211682_10211870_-"; exonnum "33"; txlen "4769";
chr10	ENSEMBL_gcm37	exon	10211682	10211870	0.406875224421663	-	.	gene_id "ENSMUSG00000050994.22"; transcript_id "ENSMUSG00000050994.22_tx_37"; exon_id "chr10_10211682_10211870_-"; exonnum "36"; txlen "5114";
chr10	ENSEMBL_gcm37	exon	10211682	10211870	0.406875224421663	-	.	gene_id "ENSMUSG00000050994.22"; transcript_id "ENSMUSG00000050994.22_tx_38"; exon_id "chr10_10211682_10211870_-"; exonnum "35"; txlen "5057";
chr10	ENSEMBL_gcm37	exon	10211682	10211870	0.395121742076468	-	.	gene_id "ENSMUSG00000050994.22"; transcript_id "ENSMUSG00000050994.22_tx_39"; exon_id "chr10_10211682_10211870_-"; exonnum "35"; txlen "4684";
chr10	ENSEMBL_gcm37	exon	10211682	10211870	0.370261825994704	-	.	gene_id "ENSMUSG00000050994.22"; transcript_id "ENSMUSG00000050994.22_tx_40"; exon_id "chr10_10211682_10211870_-"; exonnum "33"; txlen "4533";
chr10	ENSEMBL_gcm37	exon	10211682	10211870	0.351078326837699	-	.	gene_id "ENSMUSG00000050994.22"; transcript_id "ENSMUSG00000050994.22_tx_41"; exon_id "chr10_10211682_10211870_-"; exonnum "35"; txlen "4920";
chr10	ENSEMBL_gcm37	exon	10211682	10211870	0.323495773071631	-	.	gene_id "ENSMUSG00000050994.22"; transcript_id "ENSMUSG00000050994.22_tx_43"; exon_id "chr10_10211682_10211870_-"; exonnum "34"; txlen "4853";
chr10	ENSEMBL_gcm37	exon	10211682	10211870	0.312927721628642	-	.	gene_id "ENSMUSG00000050994.22"; transcript_id "ENSMUSG00000050994.22_tx_45"; exon_id "chr10_10211682_10211870_-"; exonnum "34"; txlen "4775";
chr10	ENSEMBL_gcm37	exon	10211682	10211870	0.308044704242204	-	.	gene_id "ENSMUSG00000050994.22"; transcript_id "ENSMUSG00000050994.22_tx_46"; exon_id "chr10_10211682_10211870_-"; exonnum "35"; txlen "4997";
chr10	ENSEMBL_gcm37	exon	10211682	10211870	0.296007554157224	-	.	gene_id "ENSMUSG00000050994.22"; transcript_id "ENSMUSG00000050994.22_tx_47"; exon_id "chr10_10211682_10211870_-"; exonnum "36"; txlen "4988";
chr10	ENSEMBL_gcm37	exon	10211682	10211870	0.289570175707878	-	.	gene_id "ENSMUSG00000050994.22"; transcript_id "ENSMUSG00000050994.22_tx_48"; exon_id "chr10_10211682_10211870_-"; exonnum "32"; txlen "4624";
chr10	ENSEMBL_gcm37	exon	10211682	10211870	2.43380905618809	-	.	gene_id "ENSMUSG00000050994.22"; transcript_id "ENSMUSG00000050994.22_tx_5"; exon_id "chr10_10211682_10211870_-"; exonnum "35"; txlen "4956";
chr10	ENSEMBL_gcm37	exon	10211682	10211870	0.266578907147398	-	.	gene_id "ENSMUSG00000050994.22"; transcript_id "ENSMUSG00000050994.22_tx_50"; exon_id "chr10_10211682_10211870_-"; exonnum "35"; txlen "4919";
chr10	ENSEMBL_gcm37	exon	10211682	10211870	0.26606539879486	-	.	gene_id "ENSMUSG00000050994.22"; transcript_id "ENSMUSG00000050994.22_tx_51"; exon_id "chr10_10211682_10211870_-"; exonnum "37"; txlen "5123";
chr10	ENSEMBL_gcm37	exon	10211682	10211870	0.257449697689395	-	.	gene_id "ENSMUSG00000050994.22"; transcript_id "ENSMUSG00000050994.22_tx_54"; exon_id "chr10_10211682_10211870_-"; exonnum "36"; txlen "5066";
chr10	ENSEMBL_gcm37	exon	10211682	10211870	0.231386389695413	-	.	gene_id "ENSMUSG00000050994.22"; transcript_id "ENSMUSG00000050994.22_tx_56"; exon_id "chr10_10211682_10211870_-"; exonnum "34"; txlen "4837";
chr10	ENSEMBL_gcm37	exon	10211682	10211870	0.228356069632946	-	.	gene_id "ENSMUSG00000050994.22"; transcript_id "ENSMUSG00000050994.22_tx_57"; exon_id "chr10_10211682_10211870_-"; exonnum "35"; txlen "4865";
chr10	ENSEMBL_gcm37	exon	10211682	10211870	0.226804691587184	-	.	gene_id "ENSMUSG00000050994.22"; transcript_id "ENSMUSG00000050994.22_tx_58"; exon_id "chr10_10211682_10211870_-"; exonnum "36"; txlen "4971";
chr10	ENSEMBL_gcm37	exon	10211682	10211870	0.226804691587184	-	.	gene_id "ENSMUSG00000050994.22"; transcript_id "ENSMUSG00000050994.22_tx_59"; exon_id "chr10_10211682_10211870_-"; exonnum "37"; txlen "5106";
chr10	ENSEMBL_gcm37	exon	10211682	10211870	0.194933361051843	-	.	gene_id "ENSMUSG00000050994.22"; transcript_id "ENSMUSG00000050994.22_tx_62"; exon_id "chr10_10211682_10211870_-"; exonnum "34"; txlen "4721";
chr10	ENSEMBL_gcm37	exon	10211682	10211870	0.192696130735922	-	.	gene_id "ENSMUSG00000050994.22"; transcript_id "ENSMUSG00000050994.22_tx_64"; exon_id "chr10_10211682_10211870_-"; exonnum "34"; txlen "4698";
chr10	ENSEMBL_gcm37	exon	10211682	10211870	0.192696130735922	-	.	gene_id "ENSMUSG00000050994.22"; transcript_id "ENSMUSG00000050994.22_tx_65"; exon_id "chr10_10211682_10211870_-"; exonnum "35"; txlen "4833";
chr10	ENSEMBL_gcm37	exon	10211682	10211870	0.192241760831804	-	.	gene_id "ENSMUSG00000050994.22"; transcript_id "ENSMUSG00000050994.22_tx_66"; exon_id "chr10_10211682_10211870_-"; exonnum "35"; txlen "4856";
chr10	ENSEMBL_gcm37	exon	10211682	10211870	0.190766888687474	-	.	gene_id "ENSMUSG00000050994.22"; transcript_id "ENSMUSG00000050994.22_tx_67"; exon_id "chr10_10211682_10211870_-"; exonnum "34"; txlen "4602";
chr10	ENSEMBL_gcm37	exon	10211682	10211870	0.188374032535156	-	.	gene_id "ENSMUSG00000050994.22"; transcript_id "ENSMUSG00000050994.22_tx_68"; exon_id "chr10_10211682_10211870_-"; exonnum "34"; txlen "4838";
chr10	ENSEMBL_gcm37	exon	10211682	10211870	0.187695812948529	-	.	gene_id "ENSMUSG00000050994.22"; transcript_id "ENSMUSG00000050994.22_tx_69"; exon_id "chr10_10211682_10211870_-"; exonnum "36"; txlen "5055";
chr10	ENSEMBL_gcm37	exon	10211682	10211870	1.45045165837054	-	.	gene_id "ENSMUSG00000050994.22"; transcript_id "ENSMUSG00000050994.22_tx_7"; exon_id "chr10_10211682_10211870_-"; exonnum "36"; txlen "4959";
chr10	ENSEMBL_gcm37	exon	10211682	10211870	0.180941975915782	-	.	gene_id "ENSMUSG00000050994.22"; transcript_id "ENSMUSG00000050994.22_tx_70"; exon_id "chr10_10211682_10211870_-"; exonnum "34"; txlen "4792";
chr10	ENSEMBL_gcm37	exon	10211682	10211870	0.176311520173081	-	.	gene_id "ENSMUSG00000050994.22"; transcript_id "ENSMUSG00000050994.22_tx_72"; exon_id "chr10_10211682_10211870_-"; exonnum "32"; txlen "4440";
chr10	ENSEMBL_gcm37	exon	10211682	10211870	0.175573040232336	-	.	gene_id "ENSMUSG00000050994.22"; transcript_id "ENSMUSG00000050994.22_tx_73"; exon_id "chr10_10211682_10211870_-"; exonnum "36"; txlen "5054";
chr10	ENSEMBL_gcm37	exon	10211682	10211870	0.172752391300856	-	.	gene_id "ENSMUSG00000050994.22"; transcript_id "ENSMUSG00000050994.22_tx_74"; exon_id "chr10_10211682_10211870_-"; exonnum "35"; txlen "4630";
chr10	ENSEMBL_gcm37	exon	10211682	10211870	0.157777176756302	-	.	gene_id "ENSMUSG00000050994.22"; transcript_id "ENSMUSG00000050994.22_tx_75"; exon_id "chr10_10211682_10211870_-"; exonnum "35"; txlen "4803";
chr10	ENSEMBL_gcm37	exon	10211682	10211870	0.157777176756302	-	.	gene_id "ENSMUSG00000050994.22"; transcript_id "ENSMUSG00000050994.22_tx_76"; exon_id "chr10_10211682_10211870_-"; exonnum "36"; txlen "4938";
chr10	ENSEMBL_gcm37	exon	10211682	10211870	0.154249738971046	-	.	gene_id "ENSMUSG00000050994.22"; transcript_id "ENSMUSG00000050994.22_tx_77"; exon_id "chr10_10211682_10211870_-"; exonnum "34"; txlen "4811";
chr10	ENSEMBL_gcm37	exon	10211682	10211870	0.146685908620262	-	.	gene_id "ENSMUSG00000050994.22"; transcript_id "ENSMUSG00000050994.22_tx_79"; exon_id "chr10_10211682_10211870_-"; exonnum "33"; txlen "4744";
chr10	ENSEMBL_gcm37	exon	10211682	10211870	1.38875077605864	-	.	gene_id "ENSMUSG00000050994.22"; transcript_id "ENSMUSG00000050994.22_tx_8"; exon_id "chr10_10211682_10211870_-"; exonnum "35"; txlen "5024";
chr10	ENSEMBL_gcm37	exon	10211682	10211870	0.146416335670987	-	.	gene_id "ENSMUSG00000050994.22"; transcript_id "ENSMUSG00000050994.22_tx_80"; exon_id "chr10_10211682_10211870_-"; exonnum "36"; txlen "5000";
chr10	ENSEMBL_gcm37	exon	10211682	10211870	0.141153422175466	-	.	gene_id "ENSMUSG00000050994.22"; transcript_id "ENSMUSG00000050994.22_tx_81"; exon_id "chr10_10211682_10211870_-"; exonnum "35"; txlen "4910";
chr10	ENSEMBL_gcm37	exon	10211682	10211870	0.138894041330226	-	.	gene_id "ENSMUSG00000050994.22"; transcript_id "ENSMUSG00000050994.22_tx_83"; exon_id "chr10_10211682_10211870_-"; exonnum "35"; txlen "4849";
chr10	ENSEMBL_gcm37	exon	10211682	10211870	0.1317555144123	-	.	gene_id "ENSMUSG00000050994.22"; transcript_id "ENSMUSG00000050994.22_tx_85"; exon_id "chr10_10211682_10211870_-"; exonnum "33"; txlen "4463";
chr10	ENSEMBL_gcm37	exon	10211682	10211870	0.12662312192938	-	.	gene_id "ENSMUSG00000050994.22"; transcript_id "ENSMUSG00000050994.22_tx_87"; exon_id "chr10_10211682_10211870_-"; exonnum "31"; txlen "4295";
chr10	ENSEMBL_gcm37	exon	10211682	10211870	0.126077319872277	-	.	gene_id "ENSMUSG00000050994.22"; transcript_id "ENSMUSG00000050994.22_tx_88"; exon_id "chr10_10211682_10211870_-"; exonnum "33"; txlen "4446";
chr10	ENSEMBL_gcm37	exon	10211682	10211870	0.125623301748119	-	.	gene_id "ENSMUSG00000050994.22"; transcript_id "ENSMUSG00000050994.22_tx_89"; exon_id "chr10_10211682_10211870_-"; exonnum "35"; txlen "4927";
chr10	ENSEMBL_gcm37	exon	10211682	10211870	0.123766998707912	-	.	gene_id "ENSMUSG00000050994.22"; transcript_id "ENSMUSG00000050994.22_tx_90"; exon_id "chr10_10211682_10211870_-"; exonnum "33"; txlen "4699";
chr10	ENSEMBL_gcm37	exon	10211682	10211870	0.118418396358291	-	.	gene_id "ENSMUSG00000050994.22"; transcript_id "ENSMUSG00000050994.22_tx_92"; exon_id "chr10_10211682_10211870_-"; exonnum "35"; txlen "4946";
chr10	ENSEMBL_gcm37	exon	10211682	10211870	0.115659771089259	-	.	gene_id "ENSMUSG00000050994.22"; transcript_id "ENSMUSG00000050994.22_tx_93"; exon_id "chr10_10211682_10211870_-"; exonnum "35"; txlen "4972";
chr10	ENSEMBL_gcm37	exon	10211682	10211870	0.109855994910234	-	.	gene_id "ENSMUSG00000050994.22"; transcript_id "ENSMUSG00000050994.22_tx_96"; exon_id "chr10_10211682_10211870_-"; exonnum "34"; txlen "4536";
chr10	ENSEMBL_gcm37	exon	10211682	10211870	0.106771721839852	-	.	gene_id "ENSMUSG00000050994.22"; transcript_id "ENSMUSG00000050994.22_tx_97"; exon_id "chr10_10211682_10211870_-"; exonnum "34"; txlen "4772";
chr10	ENSEMBL_gcm37	exon	10211682	10211870	0.105007232985897	-	.	gene_id "ENSMUSG00000050994.22"; transcript_id "ENSMUSG00000050994.22_tx_98"; exon_id "chr10_10211682_10211870_-"; exonnum "33"; txlen "4508";
chr10	ENSEMBL_gcm37	exon	10211682	10211870	0.103830895909269	-	.	gene_id "ENSMUSG00000050994.22"; transcript_id "ENSMUSG00000050994.22_tx_99"; exon_id "chr10_10211682_10211870_-"; exonnum "34"; txlen "4590";
chr10	HAVANA	transcript	10211682	10348058	0	-	.	gene_id "ENSMUSG00000050994.22"; transcript_id "ENSMUST00000208717.2"; gene_type "protein_coding"; gene_name "Adgb"; transcript_type "protein_coding"; transcript_name "Adgb-205"; level 2; protein_id "ENSMUSP00000146658.2"; transcript_support_level "5"; mgi_id "MGI:3605549"; tag "RNA_Seq_supported_partial"; tag "basic"; tag "appris_alternative_2"; havana_gene "OTTMUSG00000023572.1"; havana_transcript "OTTMUST00000146142.1";
chr10	HAVANA	CDS	10211685	10211870	0	-	0	gene_id "ENSMUSG00000050994.22"; transcript_id "ENSMUST00000172530.8"; gene_type "protein_coding"; gene_name "Adgb"; transcript_type "protein_coding"; transcript_name "Adgb-204"; exon_number 36; exon_id "ENSMUSE00001267607.2"; level 2; protein_id "ENSMUSP00000134378.2"; transcript_support_level "5"; mgi_id "MGI:3605549"; tag "not_organism_supported"; tag "basic"; tag "Ensembl_canonical"; tag "GENCODE_Primary"; tag "appris_principal_5"; havana_gene "OTTMUSG00000023572.1"; havana_transcript "OTTMUST00000095594.1";
chr10	HAVANA	CDS	10211685	10211870	0	-	0	gene_id "ENSMUSG00000050994.22"; transcript_id "ENSMUST00000208717.2"; gene_type "protein_coding"; gene_name "Adgb"; transcript_type "protein_coding"; transcript_name "Adgb-205"; exon_number 35; exon_id "ENSMUSE00001378635.2"; level 2; protein_id "ENSMUSP00000146658.2"; transcript_support_level "5"; mgi_id "MGI:3605549"; tag "RNA_Seq_supported_partial"; tag "basic"; tag "appris_alternative_2"; havana_gene "OTTMUSG00000023572.1"; havana_transcript "OTTMUST00000146142.1";
chr10	HAVANA	exon	10215291	10215474	0	-	.	gene_id "ENSMUSG00000050994.22"; transcript_id "ENSMUST00000148816.8"; gene_type "protein_coding"; gene_name "Adgb"; transcript_type "nonsense_mediated_decay"; transcript_name "Adgb-203"; exon_number 24; exon_id "ENSMUSE00001259069.2"; level 2; protein_id "ENSMUSP00000133652.2"; transcript_support_level "1"; mgi_id "MGI:3605549"; tag "mRNA_start_NF"; tag "cds_start_NF"; havana_gene "OTTMUSG00000023572.1"; havana_transcript "OTTMUST00000057528.1";
chr10	HAVANA	UTR	10215291	10215474	0	-	.	gene_id "ENSMUSG00000050994.22"; transcript_id "ENSMUST00000148816.8"; gene_type "protein_coding"; gene_name "Adgb"; transcript_type "nonsense_mediated_decay"; transcript_name "Adgb-203"; exon_number 24; exon_id "ENSMUSE00001259069.2"; level 2; protein_id "ENSMUSP00000133652.2"; transcript_support_level "1"; mgi_id "MGI:3605549"; tag "mRNA_start_NF"; tag "cds_start_NF"; havana_gene "OTTMUSG00000023572.1"; havana_transcript "OTTMUST00000057528.1";
chr10	HAVANA	exon	10215291	10215474	0	-	.	gene_id "ENSMUSG00000050994.22"; transcript_id "ENSMUST00000172530.8"; gene_type "protein_coding"; gene_name "Adgb"; transcript_type "protein_coding"; transcript_name "Adgb-204"; exon_number 35; exon_id "ENSMUSE00001275149.2"; level 2; protein_id "ENSMUSP00000134378.2"; transcript_support_level "5"; mgi_id "MGI:3605549"; tag "not_organism_supported"; tag "basic"; tag "Ensembl_canonical"; tag "GENCODE_Primary"; tag "appris_principal_5"; havana_gene "OTTMUSG00000023572.1"; havana_transcript "OTTMUST00000095594.1";
chr10	HAVANA	CDS	10215291	10215474	0	-	1	gene_id "ENSMUSG00000050994.22"; transcript_id "ENSMUST00000172530.8"; gene_type "protein_coding"; gene_name "Adgb"; transcript_type "protein_coding"; transcript_name "Adgb-204"; exon_number 35; exon_id "ENSMUSE00001275149.2"; level 2; protein_id "ENSMUSP00000134378.2"; transcript_support_level "5"; mgi_id "MGI:3605549"; tag "not_organism_supported"; tag "basic"; tag "Ensembl_canonical"; tag "GENCODE_Primary"; tag "appris_principal_5"; havana_gene "OTTMUSG00000023572.1"; havana_transcript "OTTMUST00000095594.1";
chr10	HAVANA	exon	10215291	10215474	0	-	.	gene_id "ENSMUSG00000050994.22"; transcript_id "ENSMUST00000208717.2"; gene_type "protein_coding"; gene_name "Adgb"; transcript_type "protein_coding"; transcript_name "Adgb-205"; exon_number 34; exon_id "ENSMUSE00001275149.2"; level 2; protein_id "ENSMUSP00000146658.2"; transcript_support_level "5"; mgi_id "MGI:3605549"; tag "RNA_Seq_supported_partial"; tag "basic"; tag "appris_alternative_2"; havana_gene "OTTMUSG00000023572.1"; havana_transcript "OTTMUST00000146142.1";
chr10	HAVANA	CDS	10215291	10215474	0	-	1	gene_id "ENSMUSG00000050994.22"; transcript_id "ENSMUST00000208717.2"; gene_type "protein_coding"; gene_name "Adgb"; transcript_type "protein_coding"; transcript_name "Adgb-205"; exon_number 34; exon_id "ENSMUSE00001275149.2"; level 2; protein_id "ENSMUSP00000146658.2"; transcript_support_level "5"; mgi_id "MGI:3605549"; tag "RNA_Seq_supported_partial"; tag "basic"; tag "appris_alternative_2"; havana_gene "OTTMUSG00000023572.1"; havana_transcript "OTTMUST00000146142.1";
chr10	ENSEMBL_gcm37	exon	10215291	10215474	1.34634525763883	-	.	gene_id "ENSMUSG00000050994.22"; transcript_id "ENSMUSG00000050994.22_tx_10"; exon_id "chr10_10215291_10215474_-"; exonnum "36"; txlen "5094";
chr10	ENSEMBL_gcm37	exon	10215291	10215474	0.101336966539857	-	.	gene_id "ENSMUSG00000050994.22"; transcript_id "ENSMUSG00000050994.22_tx_100"; exon_id "chr10_10215291_10215474_-"; exonnum "34"; txlen "4868";
chr10	ENSEMBL_gcm37	exon	10215291	10215474	0.100441727979912	-	.	gene_id "ENSMUSG00000050994.22"; transcript_id "ENSMUSG00000050994.22_tx_101"; exon_id "chr10_10215291_10215474_-"; exonnum "35"; txlen "4984";
chr10	ENSEMBL_gcm37	exon	10215291	10215474	0.100015034451178	-	.	gene_id "ENSMUSG00000050994.22"; transcript_id "ENSMUSG00000050994.22_tx_102"; exon_id "chr10_10215291_10215474_-"; exonnum "33"; txlen "4826";
chr10	ENSEMBL_gcm37	exon	10215291	10215474	0.0999463205589268	-	.	gene_id "ENSMUSG00000050994.22"; transcript_id "ENSMUSG00000050994.22_tx_103"; exon_id "chr10_10215291_10215474_-"; exonnum "31"; txlen "4554";
chr10	ENSEMBL_gcm37	exon	10215291	10215474	0.0971632462984527	-	.	gene_id "ENSMUSG00000050994.22"; transcript_id "ENSMUSG00000050994.22_tx_104"; exon_id "chr10_10215291_10215474_-"; exonnum "32"; txlen "4627";
chr10	ENSEMBL_gcm37	exon	10215291	10215474	0.0960374144599863	-	.	gene_id "ENSMUSG00000050994.22"; transcript_id "ENSMUSG00000050994.22_tx_106"; exon_id "chr10_10215291_10215474_-"; exonnum "34"; txlen "4907";
chr10	ENSEMBL_gcm37	exon	10215291	10215474	0.0956690573241249	-	.	gene_id "ENSMUSG00000050994.22"; transcript_id "ENSMUSG00000050994.22_tx_107"; exon_id "chr10_10215291_10215474_-"; exonnum "33"; txlen "4537";
chr10	ENSEMBL_gcm37	exon	10215291	10215474	0.0942381963852944	-	.	gene_id "ENSMUSG00000050994.22"; transcript_id "ENSMUSG00000050994.22_tx_108"; exon_id "chr10_10215291_10215474_-"; exonnum "32"; txlen "4759";
chr10	ENSEMBL_gcm37	exon	10215291	10215474	0.0940797574578789	-	.	gene_id "ENSMUSG00000050994.22"; transcript_id "ENSMUSG00000050994.22_tx_109"; exon_id "chr10_10215291_10215474_-"; exonnum "33"; txlen "4762";
chr10	ENSEMBL_gcm37	exon	10215291	10215474	0.0920939903655294	-	.	gene_id "ENSMUSG00000050994.22"; transcript_id "ENSMUSG00000050994.22_tx_110"; exon_id "chr10_10215291_10215474_-"; exonnum "34"; txlen "4894";
chr10	ENSEMBL_gcm37	exon	10215291	10215474	0.0904020613761779	-	.	gene_id "ENSMUSG00000050994.22"; transcript_id "ENSMUSG00000050994.22_tx_111"; exon_id "chr10_10215291_10215474_-"; exonnum "29"; txlen "4144";
chr10	ENSEMBL_gcm37	exon	10215291	10215474	0.0897091902897782	-	.	gene_id "ENSMUSG00000050994.22"; transcript_id "ENSMUSG00000050994.22_tx_112"; exon_id "chr10_10215291_10215474_-"; exonnum "32"; txlen "4482";
chr10	ENSEMBL_gcm37	exon	10215291	10215474	0.0883143153679194	-	.	gene_id "ENSMUSG00000050994.22"; transcript_id "ENSMUSG00000050994.22_tx_113"; exon_id "chr10_10215291_10215474_-"; exonnum "32"; txlen "4392";
chr10	ENSEMBL_gcm37	exon	10215291	10215474	0.0869693325899407	-	.	gene_id "ENSMUSG00000050994.22"; transcript_id "ENSMUSG00000050994.22_tx_114"; exon_id "chr10_10215291_10215474_-"; exonnum "34"; txlen "4895";
chr10	ENSEMBL_gcm37	exon	10215291	10215474	0.0848396979300803	-	.	gene_id "ENSMUSG00000050994.22"; transcript_id "ENSMUSG00000050994.22_tx_115"; exon_id "chr10_10215291_10215474_-"; exonnum "31"; txlen "4298";
chr10	ENSEMBL_gcm37	exon	10215291	10215474	0.0839036489948965	-	.	gene_id "ENSMUSG00000050994.22"; transcript_id "ENSMUSG00000050994.22_tx_116"; exon_id "chr10_10215291_10215474_-"; exonnum "33"; txlen "4767";
chr10	ENSEMBL_gcm37	exon	10215291	10215474	0.0818060479849474	-	.	gene_id "ENSMUSG00000050994.22"; transcript_id "ENSMUSG00000050994.22_tx_117"; exon_id "chr10_10215291_10215474_-"; exonnum "32"; txlen "4689";
chr10	ENSEMBL_gcm37	exon	10215291	10215474	0.0806992077832833	-	.	gene_id "ENSMUSG00000050994.22"; transcript_id "ENSMUSG00000050994.22_tx_118"; exon_id "chr10_10215291_10215474_-"; exonnum "30"; txlen "4225";
chr10	ENSEMBL_gcm37	exon	10215291	10215474	0.0753432632345891	-	.	gene_id "ENSMUSG00000050994.22"; transcript_id "ENSMUSG00000050994.22_tx_119"; exon_id "chr10_10215291_10215474_-"; exonnum "31"; txlen "4282";
chr10	ENSEMBL_gcm37	exon	10215291	10215474	0.0753432632345891	-	.	gene_id "ENSMUSG00000050994.22"; transcript_id "ENSMUSG00000050994.22_tx_120"; exon_id "chr10_10215291_10215474_-"; exonnum "32"; txlen "4611";
chr10	ENSEMBL_gcm37	exon	10215291	10215474	0.0753432632345891	-	.	gene_id "ENSMUSG00000050994.22"; transcript_id "ENSMUSG00000050994.22_tx_121"; exon_id "chr10_10215291_10215474_-"; exonnum "33"; txlen "4520";
chr10	ENSEMBL_gcm37	exon	10215291	10215474	0.0711496967727181	-	.	gene_id "ENSMUSG00000050994.22"; transcript_id "ENSMUSG00000050994.22_tx_125"; exon_id "chr10_10215291_10215474_-"; exonnum "32"; txlen "4673";
chr10	ENSEMBL_gcm37	exon	10215291	10215474	0.0706148434435307	-	.	gene_id "ENSMUSG00000050994.22"; transcript_id "ENSMUSG00000050994.22_tx_126"; exon_id "chr10_10215291_10215474_-"; exonnum "34"; txlen "4659";
chr10	ENSEMBL_gcm37	exon	10215291	10215474	0.0699616015749756	-	.	gene_id "ENSMUSG00000050994.22"; transcript_id "ENSMUSG00000050994.22_tx_127"; exon_id "chr10_10215291_10215474_-"; exonnum "33"; txlen "4746";
chr10	ENSEMBL_gcm37	exon	10215291	10215474	0.064957596059838	-	.	gene_id "ENSMUSG00000050994.22"; transcript_id "ENSMUSG00000050994.22_tx_128"; exon_id "chr10_10215291_10215474_-"; exonnum "34"; txlen "4973";
chr10	ENSEMBL_gcm37	exon	10215291	10215474	0.0648068700587974	-	.	gene_id "ENSMUSG00000050994.22"; transcript_id "ENSMUSG00000050994.22_tx_129"; exon_id "chr10_10215291_10215474_-"; exonnum "33"; txlen "4756";
chr10	ENSEMBL_gcm37	exon	10215291	10215474	0.832883958196418	-	.	gene_id "ENSMUSG00000050994.22"; transcript_id "ENSMUSG00000050994.22_tx_13"; exon_id "chr10_10215291_10215474_-"; exonnum "34"; txlen "4791";
chr10	ENSEMBL_gcm37	exon	10215291	10215474	0.0647545937117629	-	.	gene_id "ENSMUSG00000050994.22"; transcript_id "ENSMUSG00000050994.22_tx_130"; exon_id "chr10_10215291_10215474_-"; exonnum "32"; txlen "4698";
chr10	ENSEMBL_gcm37	exon	10215291	10215474	0.0633090239801799	-	.	gene_id "ENSMUSG00000050994.22"; transcript_id "ENSMUSG00000050994.22_tx_131"; exon_id "chr10_10215291_10215474_-"; exonnum "32"; txlen "4681";
chr10	ENSEMBL_gcm37	exon	10215291	10215474	0.0628273194466965	-	.	gene_id "ENSMUSG00000050994.22"; transcript_id "ENSMUSG00000050994.22_tx_132"; exon_id "chr10_10215291_10215474_-"; exonnum "33"; txlen "4904";
chr10	ENSEMBL_gcm37	exon	10215291	10215474	0.0602119770977208	-	.	gene_id "ENSMUSG00000050994.22"; transcript_id "ENSMUSG00000050994.22_tx_134"; exon_id "chr10_10215291_10215474_-"; exonnum "32"; txlen "4509";
chr10	ENSEMBL_gcm37	exon	10215291	10215474	0.0596327167746307	-	.	gene_id "ENSMUSG00000050994.22"; transcript_id "ENSMUSG00000050994.22_tx_135"; exon_id "chr10_10215291_10215474_-"; exonnum "33"; txlen "4834";
chr10	ENSEMBL_gcm37	exon	10215291	10215474	0.0578085083263004	-	.	gene_id "ENSMUSG00000050994.22"; transcript_id "ENSMUSG00000050994.22_tx_136"; exon_id "chr10_10215291_10215474_-"; exonnum "31"; txlen "4370";
chr10	ENSEMBL_gcm37	exon	10215291	10215474	0.0494558499350033	-	.	gene_id "ENSMUSG00000050994.22"; transcript_id "ENSMUSG00000050994.22_tx_138"; exon_id "chr10_10215291_10215474_-"; exonnum "33"; txlen "4591";
chr10	ENSEMBL_gcm37	exon	10215291	10215474	0.0484966576870227	-	.	gene_id "ENSMUSG00000050994.22"; transcript_id "ENSMUSG00000050994.22_tx_139"; exon_id "chr10_10215291_10215474_-"; exonnum "32"; txlen "4717";
chr10	ENSEMBL_gcm37	exon	10215291	10215474	0.0458305160962137	-	.	gene_id "ENSMUSG00000050994.22"; transcript_id "ENSMUSG00000050994.22_tx_142"; exon_id "chr10_10215291_10215474_-"; exonnum "32"; txlen "4674";
chr10	ENSEMBL_gcm37	exon	10215291	10215474	0.0438261512771225	-	.	gene_id "ENSMUSG00000050994.22"; transcript_id "ENSMUSG00000050994.22_tx_143"; exon_id "chr10_10215291_10215474_-"; exonnum "34"; txlen "4795";
chr10	ENSEMBL_gcm37	exon	10215291	10215474	0.043053293276908	-	.	gene_id "ENSMUSG00000050994.22"; transcript_id "ENSMUSG00000050994.22_tx_144"; exon_id "chr10_10215291_10215474_-"; exonnum "32"; txlen "4427";
chr10	ENSEMBL_gcm37	exon	10215291	10215474	0.043053293276908	-	.	gene_id "ENSMUSG00000050994.22"; transcript_id "ENSMUSG00000050994.22_tx_145"; exon_id "chr10_10215291_10215474_-"; exonnum "34"; txlen "4891";
chr10	ENSEMBL_gcm37	exon	10215291	10215474	0.0416130394098707	-	.	gene_id "ENSMUSG00000050994.22"; transcript_id "ENSMUSG00000050994.22_tx_146"; exon_id "chr10_10215291_10215474_-"; exonnum "32"; txlen "4647";
chr10	ENSEMBL_gcm37	exon	10215291	10215474	0.0396734847815784	-	.	gene_id "ENSMUSG00000050994.22"; transcript_id "ENSMUSG00000050994.22_tx_148"; exon_id "chr10_10215291_10215474_-"; exonnum "32"; txlen "4443";
chr10	ENSEMBL_gcm37	exon	10215291	10215474	0.785351725964005	-	.	gene_id "ENSMUSG00000050994.22"; transcript_id "ENSMUSG00000050994.22_tx_15"; exon_id "chr10_10215291_10215474_-"; exonnum "35"; txlen "5091";
chr10	ENSEMBL_gcm37	exon	10215291	10215474	0.0374733999548132	-	.	gene_id "ENSMUSG00000050994.22"; transcript_id "ENSMUSG00000050994.22_tx_150"; exon_id "chr10_10215291_10215474_-"; exonnum "35"; txlen "5030";
chr10	ENSEMBL_gcm37	exon	10215291	10215474	0.0371381845163883	-	.	gene_id "ENSMUSG00000050994.22"; transcript_id "ENSMUSG00000050994.22_tx_152"; exon_id "chr10_10215291_10215474_-"; exonnum "34"; txlen "4814";
chr10	ENSEMBL_gcm37	exon	10215291	10215474	0.0371381845163883	-	.	gene_id "ENSMUSG00000050994.22"; transcript_id "ENSMUSG00000050994.22_tx_153"; exon_id "chr10_10215291_10215474_-"; exonnum "35"; txlen "4949";
chr10	ENSEMBL_gcm37	exon	10215291	10215474	0.0370549557573548	-	.	gene_id "ENSMUSG00000050994.22"; transcript_id "ENSMUSG00000050994.22_tx_154"; exon_id "chr10_10215291_10215474_-"; exonnum "28"; txlen "4009";
chr10	ENSEMBL_gcm37	exon	10215291	10215474	0.0366314077281098	-	.	gene_id "ENSMUSG00000050994.22"; transcript_id "ENSMUSG00000050994.22_tx_155"; exon_id "chr10_10215291_10215474_-"; exonnum "31"; txlen "4318";
chr10	ENSEMBL_gcm37	exon	10215291	10215474	0.0358562286907844	-	.	gene_id "ENSMUSG00000050994.22"; transcript_id "ENSMUSG00000050994.22_tx_157"; exon_id "chr10_10215291_10215474_-"; exonnum "32"; txlen "4727";
chr10	ENSEMBL_gcm37	exon	10215291	10215474	0.739080056543464	-	.	gene_id "ENSMUSG00000050994.22"; transcript_id "ENSMUSG00000050994.22_tx_16"; exon_id "chr10_10215291_10215474_-"; exonnum "35"; txlen "5013";
chr10	ENSEMBL_gcm37	exon	10215291	10215474	0.032289969957681	-	.	gene_id "ENSMUSG00000050994.22"; transcript_id "ENSMUSG00000050994.22_tx_160"; exon_id "chr10_10215291_10215474_-"; exonnum "33"; txlen "4539";
chr10	ENSEMBL_gcm37	exon	10215291	10215474	0.032289969957681	-	.	gene_id "ENSMUSG00000050994.22"; transcript_id "ENSMUSG00000050994.22_tx_161"; exon_id "chr10_10215291_10215474_-"; exonnum "33"; txlen "4782";
chr10	ENSEMBL_gcm37	exon	10215291	10215474	0.032289969957681	-	.	gene_id "ENSMUSG00000050994.22"; transcript_id "ENSMUSG00000050994.22_tx_162"; exon_id "chr10_10215291_10215474_-"; exonnum "35"; txlen "5003";
chr10	ENSEMBL_gcm37	exon	10215291	10215474	0.032289969957681	-	.	gene_id "ENSMUSG00000050994.22"; transcript_id "ENSMUSG00000050994.22_tx_163"; exon_id "chr10_10215291_10215474_-"; exonnum "32"; txlen "4375";
chr10	ENSEMBL_gcm37	exon	10215291	10215474	0.032289969957681	-	.	gene_id "ENSMUSG00000050994.22"; transcript_id "ENSMUSG00000050994.22_tx_164"; exon_id "chr10_10215291_10215474_-"; exonnum "33"; txlen "4704";
chr10	ENSEMBL_gcm37	exon	10215291	10215474	0.70678943007063	-	.	gene_id "ENSMUSG00000050994.22"; transcript_id "ENSMUSG00000050994.22_tx_17"; exon_id "chr10_10215291_10215474_-"; exonnum "33"; txlen "4627";
chr10	ENSEMBL_gcm37	exon	10215291	10215474	0.706357862097713	-	.	gene_id "ENSMUSG00000050994.22"; transcript_id "ENSMUSG00000050994.22_tx_18"; exon_id "chr10_10215291_10215474_-"; exonnum "33"; txlen "4863";
chr10	ENSEMBL_gcm37	exon	10215291	10215474	5.44371150982531	-	.	gene_id "ENSMUSG00000050994.22"; transcript_id "ENSMUSG00000050994.22_tx_2"; exon_id "chr10_10215291_10215474_-"; exonnum "35"; txlen "5081";
chr10	ENSEMBL_gcm37	exon	10215291	10215474	0.623290965537244	-	.	gene_id "ENSMUSG00000050994.22"; transcript_id "ENSMUSG00000050994.22_tx_20"; exon_id "chr10_10215291_10215474_-"; exonnum "33"; txlen "4889";
chr10	ENSEMBL_gcm37	exon	10215291	10215474	0.623290965537244	-	.	gene_id "ENSMUSG00000050994.22"; transcript_id "ENSMUSG00000050994.22_tx_21"; exon_id "chr10_10215291_10215474_-"; exonnum "34"; txlen "4946";
chr10	ENSEMBL_gcm37	exon	10215291	10215474	0.574285458960996	-	.	gene_id "ENSMUSG00000050994.22"; transcript_id "ENSMUSG00000050994.22_tx_22"; exon_id "chr10_10215291_10215474_-"; exonnum "34"; txlen "4866";
chr10	ENSEMBL_gcm37	exon	10215291	10215474	0.571417812775082	-	.	gene_id "ENSMUSG00000050994.22"; transcript_id "ENSMUSG00000050994.22_tx_23"; exon_id "chr10_10215291_10215474_-"; exonnum "36"; txlen "5148";
chr10	ENSEMBL_gcm37	exon	10215291	10215474	0.567330745396433	-	.	gene_id "ENSMUSG00000050994.22"; transcript_id "ENSMUSG00000050994.22_tx_24"; exon_id "chr10_10215291_10215474_-"; exonnum "32"; txlen "4718";
chr10	ENSEMBL_gcm37	exon	10215291	10215474	0.530412448661162	-	.	gene_id "ENSMUSG00000050994.22"; transcript_id "ENSMUSG00000050994.22_tx_25"; exon_id "chr10_10215291_10215474_-"; exonnum "35"; txlen "5001";
chr10	ENSEMBL_gcm37	exon	10215291	10215474	0.506970439033613	-	.	gene_id "ENSMUSG00000050994.22"; transcript_id "ENSMUSG00000050994.22_tx_26"; exon_id "chr10_10215291_10215474_-"; exonnum "33"; txlen "4862";
chr10	ENSEMBL_gcm37	exon	10215291	10215474	0.47607045947432	-	.	gene_id "ENSMUSG00000050994.22"; transcript_id "ENSMUSG00000050994.22_tx_27"; exon_id "chr10_10215291_10215474_-"; exonnum "34"; txlen "4998";
chr10	ENSEMBL_gcm37	exon	10215291	10215474	0.468528976203395	-	.	gene_id "ENSMUSG00000050994.22"; transcript_id "ENSMUSG00000050994.22_tx_28"; exon_id "chr10_10215291_10215474_-"; exonnum "36"; txlen "5249";
chr10	ENSEMBL_gcm37	exon	10215291	10215474	0.468528976203395	-	.	gene_id "ENSMUSG00000050994.22"; transcript_id "ENSMUSG00000050994.22_tx_29"; exon_id "chr10_10215291_10215474_-"; exonnum "35"; txlen "5192";
chr10	ENSEMBL_gcm37	exon	10215291	10215474	2.93965636332441	-	.	gene_id "ENSMUSG00000050994.22"; transcript_id "ENSMUSG00000050994.22_tx_3"; exon_id "chr10_10215291_10215474_-"; exonnum "35"; txlen "4926";
chr10	ENSEMBL_gcm37	exon	10215291	10215474	0.449475121496739	-	.	gene_id "ENSMUSG00000050994.22"; transcript_id "ENSMUSG00000050994.22_tx_30"; exon_id "chr10_10215291_10215474_-"; exonnum "32"; txlen "4534";
chr10	ENSEMBL_gcm37	exon	10215291	10215474	0.4473779351189	-	.	gene_id "ENSMUSG00000050994.22"; transcript_id "ENSMUSG00000050994.22_tx_31"; exon_id "chr10_10215291_10215474_-"; exonnum "34"; txlen "4931";
chr10	ENSEMBL_gcm37	exon	10215291	10215474	0.432699196072893	-	.	gene_id "ENSMUSG00000050994.22"; transcript_id "ENSMUSG00000050994.22_tx_33"; exon_id "chr10_10215291_10215474_-"; exonnum "31"; txlen "4389";
chr10	ENSEMBL_gcm37	exon	10215291	10215474	0.408773483589636	-	.	gene_id "ENSMUSG00000050994.22"; transcript_id "ENSMUSG00000050994.22_tx_36"; exon_id "chr10_10215291_10215474_-"; exonnum "32"; txlen "4769";
chr10	ENSEMBL_gcm37	exon	10215291	10215474	0.406875224421663	-	.	gene_id "ENSMUSG00000050994.22"; transcript_id "ENSMUSG00000050994.22_tx_37"; exon_id "chr10_10215291_10215474_-"; exonnum "35"; txlen "5114";
chr10	ENSEMBL_gcm37	exon	10215291	10215474	0.406875224421663	-	.	gene_id "ENSMUSG00000050994.22"; transcript_id "ENSMUSG00000050994.22_tx_38"; exon_id "chr10_10215291_10215474_-"; exonnum "34"; txlen "5057";
chr10	ENSEMBL_gcm37	exon	10215291	10215474	0.395121742076468	-	.	gene_id "ENSMUSG00000050994.22"; transcript_id "ENSMUSG00000050994.22_tx_39"; exon_id "chr10_10215291_10215474_-"; exonnum "34"; txlen "4684";
chr10	ENSEMBL_gcm37	exon	10215291	10215474	0.370261825994704	-	.	gene_id "ENSMUSG00000050994.22"; transcript_id "ENSMUSG00000050994.22_tx_40"; exon_id "chr10_10215291_10215474_-"; exonnum "32"; txlen "4533";
chr10	ENSEMBL_gcm37	exon	10215291	10215474	0.351078326837699	-	.	gene_id "ENSMUSG00000050994.22"; transcript_id "ENSMUSG00000050994.22_tx_41"; exon_id "chr10_10215291_10215474_-"; exonnum "34"; txlen "4920";
chr10	ENSEMBL_gcm37	exon	10215291	10215474	0.323495773071631	-	.	gene_id "ENSMUSG00000050994.22"; transcript_id "ENSMUSG00000050994.22_tx_43"; exon_id "chr10_10215291_10215474_-"; exonnum "33"; txlen "4853";
chr10	ENSEMBL_gcm37	exon	10215291	10215474	0.312927721628642	-	.	gene_id "ENSMUSG00000050994.22"; transcript_id "ENSMUSG00000050994.22_tx_45"; exon_id "chr10_10215291_10215474_-"; exonnum "33"; txlen "4775";
chr10	ENSEMBL_gcm37	exon	10215291	10215474	0.308044704242204	-	.	gene_id "ENSMUSG00000050994.22"; transcript_id "ENSMUSG00000050994.22_tx_46"; exon_id "chr10_10215291_10215474_-"; exonnum "34"; txlen "4997";
chr10	ENSEMBL_gcm37	exon	10215291	10215474	0.296007554157224	-	.	gene_id "ENSMUSG00000050994.22"; transcript_id "ENSMUSG00000050994.22_tx_47"; exon_id "chr10_10215291_10215474_-"; exonnum "35"; txlen "4988";
chr10	ENSEMBL_gcm37	exon	10215291	10215474	0.289570175707878	-	.	gene_id "ENSMUSG00000050994.22"; transcript_id "ENSMUSG00000050994.22_tx_48"; exon_id "chr10_10215291_10215474_-"; exonnum "31"; txlen "4624";
chr10	ENSEMBL_gcm37	exon	10215291	10215474	2.43380905618809	-	.	gene_id "ENSMUSG00000050994.22"; transcript_id "ENSMUSG00000050994.22_tx_5"; exon_id "chr10_10215291_10215474_-"; exonnum "34"; txlen "4956";
chr10	ENSEMBL_gcm37	exon	10215291	10215474	0.266578907147398	-	.	gene_id "ENSMUSG00000050994.22"; transcript_id "ENSMUSG00000050994.22_tx_50"; exon_id "chr10_10215291_10215474_-"; exonnum "34"; txlen "4919";
chr10	ENSEMBL_gcm37	exon	10215291	10215474	0.26606539879486	-	.	gene_id "ENSMUSG00000050994.22"; transcript_id "ENSMUSG00000050994.22_tx_51"; exon_id "chr10_10215291_10215474_-"; exonnum "36"; txlen "5123";
chr10	ENSEMBL_gcm37	exon	10215291	10215474	0.257449697689395	-	.	gene_id "ENSMUSG00000050994.22"; transcript_id "ENSMUSG00000050994.22_tx_54"; exon_id "chr10_10215291_10215474_-"; exonnum "35"; txlen "5066";
chr10	ENSEMBL_gcm37	exon	10215291	10215474	0.231386389695413	-	.	gene_id "ENSMUSG00000050994.22"; transcript_id "ENSMUSG00000050994.22_tx_56"; exon_id "chr10_10215291_10215474_-"; exonnum "33"; txlen "4837";
chr10	ENSEMBL_gcm37	exon	10215291	10215474	0.228356069632946	-	.	gene_id "ENSMUSG00000050994.22"; transcript_id "ENSMUSG00000050994.22_tx_57"; exon_id "chr10_10215291_10215474_-"; exonnum "34"; txlen "4865";
chr10	ENSEMBL_gcm37	exon	10215291	10215474	0.226804691587184	-	.	gene_id "ENSMUSG00000050994.22"; transcript_id "ENSMUSG00000050994.22_tx_58"; exon_id "chr10_10215291_10215474_-"; exonnum "35"; txlen "4971";
chr10	ENSEMBL_gcm37	exon	10215291	10215474	0.226804691587184	-	.	gene_id "ENSMUSG00000050994.22"; transcript_id "ENSMUSG00000050994.22_tx_59"; exon_id "chr10_10215291_10215474_-"; exonnum "36"; txlen "5106";
chr10	ENSEMBL_gcm37	exon	10215291	10215474	0.194933361051843	-	.	gene_id "ENSMUSG00000050994.22"; transcript_id "ENSMUSG00000050994.22_tx_62"; exon_id "chr10_10215291_10215474_-"; exonnum "33"; txlen "4721";
chr10	ENSEMBL_gcm37	exon	10215291	10215474	0.192696130735922	-	.	gene_id "ENSMUSG00000050994.22"; transcript_id "ENSMUSG00000050994.22_tx_64"; exon_id "chr10_10215291_10215474_-"; exonnum "33"; txlen "4698";
chr10	ENSEMBL_gcm37	exon	10215291	10215474	0.192696130735922	-	.	gene_id "ENSMUSG00000050994.22"; transcript_id "ENSMUSG00000050994.22_tx_65"; exon_id "chr10_10215291_10215474_-"; exonnum "34"; txlen "4833";
chr10	ENSEMBL_gcm37	exon	10215291	10215474	0.192241760831804	-	.	gene_id "ENSMUSG00000050994.22"; transcript_id "ENSMUSG00000050994.22_tx_66"; exon_id "chr10_10215291_10215474_-"; exonnum "34"; txlen "4856";
chr10	ENSEMBL_gcm37	exon	10215291	10215474	0.190766888687474	-	.	gene_id "ENSMUSG00000050994.22"; transcript_id "ENSMUSG00000050994.22_tx_67"; exon_id "chr10_10215291_10215474_-"; exonnum "33"; txlen "4602";
chr10	ENSEMBL_gcm37	exon	10215291	10215474	0.188374032535156	-	.	gene_id "ENSMUSG00000050994.22"; transcript_id "ENSMUSG00000050994.22_tx_68"; exon_id "chr10_10215291_10215474_-"; exonnum "33"; txlen "4838";
chr10	ENSEMBL_gcm37	exon	10215291	10215474	0.187695812948529	-	.	gene_id "ENSMUSG00000050994.22"; transcript_id "ENSMUSG00000050994.22_tx_69"; exon_id "chr10_10215291_10215474_-"; exonnum "35"; txlen "5055";
chr10	ENSEMBL_gcm37	exon	10215291	10215474	1.45045165837054	-	.	gene_id "ENSMUSG00000050994.22"; transcript_id "ENSMUSG00000050994.22_tx_7"; exon_id "chr10_10215291_10215474_-"; exonnum "35"; txlen "4959";
chr10	ENSEMBL_gcm37	exon	10215291	10215474	0.180941975915782	-	.	gene_id "ENSMUSG00000050994.22"; transcript_id "ENSMUSG00000050994.22_tx_70"; exon_id "chr10_10215291_10215474_-"; exonnum "33"; txlen "4792";
chr10	ENSEMBL_gcm37	exon	10215291	10215474	0.176311520173081	-	.	gene_id "ENSMUSG00000050994.22"; transcript_id "ENSMUSG00000050994.22_tx_72"; exon_id "chr10_10215291_10215474_-"; exonnum "31"; txlen "4440";
chr10	ENSEMBL_gcm37	exon	10215291	10215474	0.175573040232336	-	.	gene_id "ENSMUSG00000050994.22"; transcript_id "ENSMUSG00000050994.22_tx_73"; exon_id "chr10_10215291_10215474_-"; exonnum "35"; txlen "5054";
chr10	ENSEMBL_gcm37	exon	10215291	10215474	0.172752391300856	-	.	gene_id "ENSMUSG00000050994.22"; transcript_id "ENSMUSG00000050994.22_tx_74"; exon_id "chr10_10215291_10215474_-"; exonnum "34"; txlen "4630";
chr10	ENSEMBL_gcm37	exon	10215291	10215474	0.157777176756302	-	.	gene_id "ENSMUSG00000050994.22"; transcript_id "ENSMUSG00000050994.22_tx_75"; exon_id "chr10_10215291_10215474_-"; exonnum "34"; txlen "4803";
chr10	ENSEMBL_gcm37	exon	10215291	10215474	0.157777176756302	-	.	gene_id "ENSMUSG00000050994.22"; transcript_id "ENSMUSG00000050994.22_tx_76"; exon_id "chr10_10215291_10215474_-"; exonnum "35"; txlen "4938";
chr10	ENSEMBL_gcm37	exon	10215291	10215474	0.154249738971046	-	.	gene_id "ENSMUSG00000050994.22"; transcript_id "ENSMUSG00000050994.22_tx_77"; exon_id "chr10_10215291_10215474_-"; exonnum "33"; txlen "4811";
chr10	ENSEMBL_gcm37	exon	10215291	10215474	0.146685908620262	-	.	gene_id "ENSMUSG00000050994.22"; transcript_id "ENSMUSG00000050994.22_tx_79"; exon_id "chr10_10215291_10215474_-"; exonnum "32"; txlen "4744";
chr10	ENSEMBL_gcm37	exon	10215291	10215474	1.38875077605864	-	.	gene_id "ENSMUSG00000050994.22"; transcript_id "ENSMUSG00000050994.22_tx_8"; exon_id "chr10_10215291_10215474_-"; exonnum "34"; txlen "5024";
chr10	ENSEMBL_gcm37	exon	10215291	10215474	0.146416335670987	-	.	gene_id "ENSMUSG00000050994.22"; transcript_id "ENSMUSG00000050994.22_tx_80"; exon_id "chr10_10215291_10215474_-"; exonnum "35"; txlen "5000";
chr10	ENSEMBL_gcm37	exon	10215291	10215474	0.141153422175466	-	.	gene_id "ENSMUSG00000050994.22"; transcript_id "ENSMUSG00000050994.22_tx_81"; exon_id "chr10_10215291_10215474_-"; exonnum "34"; txlen "4910";
chr10	ENSEMBL_gcm37	exon	10215291	10215474	0.138894041330226	-	.	gene_id "ENSMUSG00000050994.22"; transcript_id "ENSMUSG00000050994.22_tx_83"; exon_id "chr10_10215291_10215474_-"; exonnum "34"; txlen "4849";
chr10	ENSEMBL_gcm37	exon	10215291	10215474	0.1317555144123	-	.	gene_id "ENSMUSG00000050994.22"; transcript_id "ENSMUSG00000050994.22_tx_85"; exon_id "chr10_10215291_10215474_-"; exonnum "32"; txlen "4463";
chr10	ENSEMBL_gcm37	exon	10215291	10215474	0.12662312192938	-	.	gene_id "ENSMUSG00000050994.22"; transcript_id "ENSMUSG00000050994.22_tx_87"; exon_id "chr10_10215291_10215474_-"; exonnum "30"; txlen "4295";
chr10	ENSEMBL_gcm37	exon	10215291	10215474	0.126077319872277	-	.	gene_id "ENSMUSG00000050994.22"; transcript_id "ENSMUSG00000050994.22_tx_88"; exon_id "chr10_10215291_10215474_-"; exonnum "32"; txlen "4446";
chr10	ENSEMBL_gcm37	exon	10215291	10215474	0.125623301748119	-	.	gene_id "ENSMUSG00000050994.22"; transcript_id "ENSMUSG00000050994.22_tx_89"; exon_id "chr10_10215291_10215474_-"; exonnum "34"; txlen "4927";
chr10	ENSEMBL_gcm37	exon	10215291	10215474	0.123766998707912	-	.	gene_id "ENSMUSG00000050994.22"; transcript_id "ENSMUSG00000050994.22_tx_90"; exon_id "chr10_10215291_10215474_-"; exonnum "32"; txlen "4699";
chr10	ENSEMBL_gcm37	exon	10215291	10215474	0.118418396358291	-	.	gene_id "ENSMUSG00000050994.22"; transcript_id "ENSMUSG00000050994.22_tx_92"; exon_id "chr10_10215291_10215474_-"; exonnum "34"; txlen "4946";
chr10	ENSEMBL_gcm37	exon	10215291	10215474	0.115659771089259	-	.	gene_id "ENSMUSG00000050994.22"; transcript_id "ENSMUSG00000050994.22_tx_93"; exon_id "chr10_10215291_10215474_-"; exonnum "34"; txlen "4972";
chr10	ENSEMBL_gcm37	exon	10215291	10215474	0.109855994910234	-	.	gene_id "ENSMUSG00000050994.22"; transcript_id "ENSMUSG00000050994.22_tx_96"; exon_id "chr10_10215291_10215474_-"; exonnum "33"; txlen "4536";
chr10	ENSEMBL_gcm37	exon	10215291	10215474	0.106771721839852	-	.	gene_id "ENSMUSG00000050994.22"; transcript_id "ENSMUSG00000050994.22_tx_97"; exon_id "chr10_10215291_10215474_-"; exonnum "33"; txlen "4772";
chr10	ENSEMBL_gcm37	exon	10215291	10215474	0.105007232985897	-	.	gene_id "ENSMUSG00000050994.22"; transcript_id "ENSMUSG00000050994.22_tx_98"; exon_id "chr10_10215291_10215474_-"; exonnum "32"; txlen "4508";
chr10	ENSEMBL_gcm37	exon	10215291	10215474	0.103830895909269	-	.	gene_id "ENSMUSG00000050994.22"; transcript_id "ENSMUSG00000050994.22_tx_99"; exon_id "chr10_10215291_10215474_-"; exonnum "33"; txlen "4590";
chr10	HAVANA	exon	10216178	10216268	0	-	.	gene_id "ENSMUSG00000050994.22"; transcript_id "ENSMUST00000148816.8"; gene_type "protein_coding"; gene_name "Adgb"; transcript_type "nonsense_mediated_decay"; transcript_name "Adgb-203"; exon_number 23; exon_id "ENSMUSE00001220094.2"; level 2; protein_id "ENSMUSP00000133652.2"; transcript_support_level "1"; mgi_id "MGI:3605549"; tag "mRNA_start_NF"; tag "cds_start_NF"; havana_gene "OTTMUSG00000023572.1"; havana_transcript "OTTMUST00000057528.1";
chr10	HAVANA	UTR	10216178	10216268	0	-	.	gene_id "ENSMUSG00000050994.22"; transcript_id "ENSMUST00000148816.8"; gene_type "protein_coding"; gene_name "Adgb"; transcript_type "nonsense_mediated_decay"; transcript_name "Adgb-203"; exon_number 23; exon_id "ENSMUSE00001220094.2"; level 2; protein_id "ENSMUSP00000133652.2"; transcript_support_level "1"; mgi_id "MGI:3605549"; tag "mRNA_start_NF"; tag "cds_start_NF"; havana_gene "OTTMUSG00000023572.1"; havana_transcript "OTTMUST00000057528.1";
chr10	HAVANA	exon	10216178	10216268	0	-	.	gene_id "ENSMUSG00000050994.22"; transcript_id "ENSMUST00000172530.8"; gene_type "protein_coding"; gene_name "Adgb"; transcript_type "protein_coding"; transcript_name "Adgb-204"; exon_number 34; exon_id "ENSMUSE00001247359.2"; level 2; protein_id "ENSMUSP00000134378.2"; transcript_support_level "5"; mgi_id "MGI:3605549"; tag "not_organism_supported"; tag "basic"; tag "Ensembl_canonical"; tag "GENCODE_Primary"; tag "appris_principal_5"; havana_gene "OTTMUSG00000023572.1"; havana_transcript "OTTMUST00000095594.1";
chr10	HAVANA	CDS	10216178	10216268	0	-	2	gene_id "ENSMUSG00000050994.22"; transcript_id "ENSMUST00000172530.8"; gene_type "protein_coding"; gene_name "Adgb"; transcript_type "protein_coding"; transcript_name "Adgb-204"; exon_number 34; exon_id "ENSMUSE00001247359.2"; level 2; protein_id "ENSMUSP00000134378.2"; transcript_support_level "5"; mgi_id "MGI:3605549"; tag "not_organism_supported"; tag "basic"; tag "Ensembl_canonical"; tag "GENCODE_Primary"; tag "appris_principal_5"; havana_gene "OTTMUSG00000023572.1"; havana_transcript "OTTMUST00000095594.1";
chr10	HAVANA	exon	10216178	10216268	0	-	.	gene_id "ENSMUSG00000050994.22"; transcript_id "ENSMUST00000208717.2"; gene_type "protein_coding"; gene_name "Adgb"; transcript_type "protein_coding"; transcript_name "Adgb-205"; exon_number 33; exon_id "ENSMUSE00001247359.2"; level 2; protein_id "ENSMUSP00000146658.2"; transcript_support_level "5"; mgi_id "MGI:3605549"; tag "RNA_Seq_supported_partial"; tag "basic"; tag "appris_alternative_2"; havana_gene "OTTMUSG00000023572.1"; havana_transcript "OTTMUST00000146142.1";
chr10	HAVANA	CDS	10216178	10216268	0	-	2	gene_id "ENSMUSG00000050994.22"; transcript_id "ENSMUST00000208717.2"; gene_type "protein_coding"; gene_name "Adgb"; transcript_type "protein_coding"; transcript_name "Adgb-205"; exon_number 33; exon_id "ENSMUSE00001247359.2"; level 2; protein_id "ENSMUSP00000146658.2"; transcript_support_level "5"; mgi_id "MGI:3605549"; tag "RNA_Seq_supported_partial"; tag "basic"; tag "appris_alternative_2"; havana_gene "OTTMUSG00000023572.1"; havana_transcript "OTTMUST00000146142.1";
chr10	ENSEMBL_gcm37	exon	10216178	10216268	1.34634525763883	-	.	gene_id "ENSMUSG00000050994.22"; transcript_id "ENSMUSG00000050994.22_tx_10"; exon_id "chr10_10216178_10216268_-"; exonnum "35"; txlen "5094";
chr10	ENSEMBL_gcm37	exon	10216178	10216268	0.101336966539857	-	.	gene_id "ENSMUSG00000050994.22"; transcript_id "ENSMUSG00000050994.22_tx_100"; exon_id "chr10_10216178_10216268_-"; exonnum "33"; txlen "4868";
chr10	ENSEMBL_gcm37	exon	10216178	10216268	0.100441727979912	-	.	gene_id "ENSMUSG00000050994.22"; transcript_id "ENSMUSG00000050994.22_tx_101"; exon_id "chr10_10216178_10216268_-"; exonnum "34"; txlen "4984";
chr10	ENSEMBL_gcm37	exon	10216178	10216268	0.100015034451178	-	.	gene_id "ENSMUSG00000050994.22"; transcript_id "ENSMUSG00000050994.22_tx_102"; exon_id "chr10_10216178_10216268_-"; exonnum "32"; txlen "4826";
chr10	ENSEMBL_gcm37	exon	10216178	10216268	0.0999463205589268	-	.	gene_id "ENSMUSG00000050994.22"; transcript_id "ENSMUSG00000050994.22_tx_103"; exon_id "chr10_10216178_10216268_-"; exonnum "30"; txlen "4554";
chr10	ENSEMBL_gcm37	exon	10216178	10216268	0.0971632462984527	-	.	gene_id "ENSMUSG00000050994.22"; transcript_id "ENSMUSG00000050994.22_tx_104"; exon_id "chr10_10216178_10216268_-"; exonnum "31"; txlen "4627";
chr10	ENSEMBL_gcm37	exon	10216178	10216268	0.0960374144599863	-	.	gene_id "ENSMUSG00000050994.22"; transcript_id "ENSMUSG00000050994.22_tx_106"; exon_id "chr10_10216178_10216268_-"; exonnum "33"; txlen "4907";
chr10	ENSEMBL_gcm37	exon	10216178	10216268	0.0956690573241249	-	.	gene_id "ENSMUSG00000050994.22"; transcript_id "ENSMUSG00000050994.22_tx_107"; exon_id "chr10_10216178_10216268_-"; exonnum "32"; txlen "4537";
chr10	ENSEMBL_gcm37	exon	10216178	10216268	0.0942381963852944	-	.	gene_id "ENSMUSG00000050994.22"; transcript_id "ENSMUSG00000050994.22_tx_108"; exon_id "chr10_10216178_10216268_-"; exonnum "31"; txlen "4759";
chr10	ENSEMBL_gcm37	exon	10216178	10216268	0.0940797574578789	-	.	gene_id "ENSMUSG00000050994.22"; transcript_id "ENSMUSG00000050994.22_tx_109"; exon_id "chr10_10216178_10216268_-"; exonnum "32"; txlen "4762";
chr10	ENSEMBL_gcm37	exon	10216178	10216268	0.0920939903655294	-	.	gene_id "ENSMUSG00000050994.22"; transcript_id "ENSMUSG00000050994.22_tx_110"; exon_id "chr10_10216178_10216268_-"; exonnum "33"; txlen "4894";
chr10	ENSEMBL_gcm37	exon	10216178	10216268	0.0904020613761779	-	.	gene_id "ENSMUSG00000050994.22"; transcript_id "ENSMUSG00000050994.22_tx_111"; exon_id "chr10_10216178_10216268_-"; exonnum "28"; txlen "4144";
chr10	ENSEMBL_gcm37	exon	10216178	10216268	0.0897091902897782	-	.	gene_id "ENSMUSG00000050994.22"; transcript_id "ENSMUSG00000050994.22_tx_112"; exon_id "chr10_10216178_10216268_-"; exonnum "31"; txlen "4482";
chr10	ENSEMBL_gcm37	exon	10216178	10216268	0.0883143153679194	-	.	gene_id "ENSMUSG00000050994.22"; transcript_id "ENSMUSG00000050994.22_tx_113"; exon_id "chr10_10216178_10216268_-"; exonnum "31"; txlen "4392";
chr10	ENSEMBL_gcm37	exon	10216178	10216268	0.0869693325899407	-	.	gene_id "ENSMUSG00000050994.22"; transcript_id "ENSMUSG00000050994.22_tx_114"; exon_id "chr10_10216178_10216268_-"; exonnum "33"; txlen "4895";
chr10	ENSEMBL_gcm37	exon	10216178	10216268	0.0848396979300803	-	.	gene_id "ENSMUSG00000050994.22"; transcript_id "ENSMUSG00000050994.22_tx_115"; exon_id "chr10_10216178_10216268_-"; exonnum "30"; txlen "4298";
chr10	ENSEMBL_gcm37	exon	10216178	10216268	0.0839036489948965	-	.	gene_id "ENSMUSG00000050994.22"; transcript_id "ENSMUSG00000050994.22_tx_116"; exon_id "chr10_10216178_10216268_-"; exonnum "32"; txlen "4767";
chr10	ENSEMBL_gcm37	exon	10216178	10216268	0.0818060479849474	-	.	gene_id "ENSMUSG00000050994.22"; transcript_id "ENSMUSG00000050994.22_tx_117"; exon_id "chr10_10216178_10216268_-"; exonnum "31"; txlen "4689";
chr10	ENSEMBL_gcm37	exon	10216178	10216268	0.0806992077832833	-	.	gene_id "ENSMUSG00000050994.22"; transcript_id "ENSMUSG00000050994.22_tx_118"; exon_id "chr10_10216178_10216268_-"; exonnum "29"; txlen "4225";
chr10	ENSEMBL_gcm37	exon	10216178	10216268	0.0753432632345891	-	.	gene_id "ENSMUSG00000050994.22"; transcript_id "ENSMUSG00000050994.22_tx_119"; exon_id "chr10_10216178_10216268_-"; exonnum "30"; txlen "4282";
chr10	ENSEMBL_gcm37	exon	10216178	10216268	0.0753432632345891	-	.	gene_id "ENSMUSG00000050994.22"; transcript_id "ENSMUSG00000050994.22_tx_120"; exon_id "chr10_10216178_10216268_-"; exonnum "31"; txlen "4611";
chr10	ENSEMBL_gcm37	exon	10216178	10216268	0.0753432632345891	-	.	gene_id "ENSMUSG00000050994.22"; transcript_id "ENSMUSG00000050994.22_tx_121"; exon_id "chr10_10216178_10216268_-"; exonnum "32"; txlen "4520";
chr10	ENSEMBL_gcm37	exon	10216178	10216268	0.0711496967727181	-	.	gene_id "ENSMUSG00000050994.22"; transcript_id "ENSMUSG00000050994.22_tx_125"; exon_id "chr10_10216178_10216268_-"; exonnum "31"; txlen "4673";
chr10	ENSEMBL_gcm37	exon	10216178	10216268	0.0706148434435307	-	.	gene_id "ENSMUSG00000050994.22"; transcript_id "ENSMUSG00000050994.22_tx_126"; exon_id "chr10_10216178_10216268_-"; exonnum "33"; txlen "4659";
chr10	ENSEMBL_gcm37	exon	10216178	10216268	0.0699616015749756	-	.	gene_id "ENSMUSG00000050994.22"; transcript_id "ENSMUSG00000050994.22_tx_127"; exon_id "chr10_10216178_10216268_-"; exonnum "32"; txlen "4746";
chr10	ENSEMBL_gcm37	exon	10216178	10216268	0.064957596059838	-	.	gene_id "ENSMUSG00000050994.22"; transcript_id "ENSMUSG00000050994.22_tx_128"; exon_id "chr10_10216178_10216268_-"; exonnum "33"; txlen "4973";
chr10	ENSEMBL_gcm37	exon	10216178	10216268	0.0648068700587974	-	.	gene_id "ENSMUSG00000050994.22"; transcript_id "ENSMUSG00000050994.22_tx_129"; exon_id "chr10_10216178_10216268_-"; exonnum "32"; txlen "4756";
chr10	ENSEMBL_gcm37	exon	10216178	10216268	0.832883958196418	-	.	gene_id "ENSMUSG00000050994.22"; transcript_id "ENSMUSG00000050994.22_tx_13"; exon_id "chr10_10216178_10216268_-"; exonnum "33"; txlen "4791";
chr10	ENSEMBL_gcm37	exon	10216178	10216268	0.0647545937117629	-	.	gene_id "ENSMUSG00000050994.22"; transcript_id "ENSMUSG00000050994.22_tx_130"; exon_id "chr10_10216178_10216268_-"; exonnum "31"; txlen "4698";
chr10	ENSEMBL_gcm37	exon	10216178	10216268	0.0633090239801799	-	.	gene_id "ENSMUSG00000050994.22"; transcript_id "ENSMUSG00000050994.22_tx_131"; exon_id "chr10_10216178_10216268_-"; exonnum "31"; txlen "4681";
chr10	ENSEMBL_gcm37	exon	10216178	10216268	0.0628273194466965	-	.	gene_id "ENSMUSG00000050994.22"; transcript_id "ENSMUSG00000050994.22_tx_132"; exon_id "chr10_10216178_10216268_-"; exonnum "32"; txlen "4904";
chr10	ENSEMBL_gcm37	exon	10216178	10216268	0.0602119770977208	-	.	gene_id "ENSMUSG00000050994.22"; transcript_id "ENSMUSG00000050994.22_tx_134"; exon_id "chr10_10216178_10216268_-"; exonnum "31"; txlen "4509";
chr10	ENSEMBL_gcm37	exon	10216178	10216268	0.0596327167746307	-	.	gene_id "ENSMUSG00000050994.22"; transcript_id "ENSMUSG00000050994.22_tx_135"; exon_id "chr10_10216178_10216268_-"; exonnum "32"; txlen "4834";
chr10	ENSEMBL_gcm37	exon	10216178	10216268	0.0578085083263004	-	.	gene_id "ENSMUSG00000050994.22"; transcript_id "ENSMUSG00000050994.22_tx_136"; exon_id "chr10_10216178_10216268_-"; exonnum "30"; txlen "4370";
chr10	ENSEMBL_gcm37	exon	10216178	10216268	0.0494558499350033	-	.	gene_id "ENSMUSG00000050994.22"; transcript_id "ENSMUSG00000050994.22_tx_138"; exon_id "chr10_10216178_10216268_-"; exonnum "32"; txlen "4591";
chr10	ENSEMBL_gcm37	exon	10216178	10216268	0.0484966576870227	-	.	gene_id "ENSMUSG00000050994.22"; transcript_id "ENSMUSG00000050994.22_tx_139"; exon_id "chr10_10216178_10216268_-"; exonnum "31"; txlen "4717";
chr10	ENSEMBL_gcm37	exon	10216178	10216268	0.0458305160962137	-	.	gene_id "ENSMUSG00000050994.22"; transcript_id "ENSMUSG00000050994.22_tx_142"; exon_id "chr10_10216178_10216268_-"; exonnum "31"; txlen "4674";
chr10	ENSEMBL_gcm37	exon	10216178	10216268	0.0438261512771225	-	.	gene_id "ENSMUSG00000050994.22"; transcript_id "ENSMUSG00000050994.22_tx_143"; exon_id "chr10_10216178_10216268_-"; exonnum "33"; txlen "4795";
chr10	ENSEMBL_gcm37	exon	10216178	10216268	0.043053293276908	-	.	gene_id "ENSMUSG00000050994.22"; transcript_id "ENSMUSG00000050994.22_tx_144"; exon_id "chr10_10216178_10216268_-"; exonnum "31"; txlen "4427";
chr10	ENSEMBL_gcm37	exon	10216178	10216268	0.043053293276908	-	.	gene_id "ENSMUSG00000050994.22"; transcript_id "ENSMUSG00000050994.22_tx_145"; exon_id "chr10_10216178_10216268_-"; exonnum "33"; txlen "4891";
chr10	ENSEMBL_gcm37	exon	10216178	10216268	0.0416130394098707	-	.	gene_id "ENSMUSG00000050994.22"; transcript_id "ENSMUSG00000050994.22_tx_146"; exon_id "chr10_10216178_10216268_-"; exonnum "31"; txlen "4647";
chr10	ENSEMBL_gcm37	exon	10216178	10216268	0.0396734847815784	-	.	gene_id "ENSMUSG00000050994.22"; transcript_id "ENSMUSG00000050994.22_tx_148"; exon_id "chr10_10216178_10216268_-"; exonnum "31"; txlen "4443";
chr10	ENSEMBL_gcm37	exon	10216178	10216268	0.785351725964005	-	.	gene_id "ENSMUSG00000050994.22"; transcript_id "ENSMUSG00000050994.22_tx_15"; exon_id "chr10_10216178_10216268_-"; exonnum "34"; txlen "5091";
chr10	ENSEMBL_gcm37	exon	10216178	10216268	0.0374733999548132	-	.	gene_id "ENSMUSG00000050994.22"; transcript_id "ENSMUSG00000050994.22_tx_150"; exon_id "chr10_10216178_10216268_-"; exonnum "34"; txlen "5030";
chr10	ENSEMBL_gcm37	exon	10216178	10216268	0.0371381845163883	-	.	gene_id "ENSMUSG00000050994.22"; transcript_id "ENSMUSG00000050994.22_tx_152"; exon_id "chr10_10216178_10216268_-"; exonnum "33"; txlen "4814";
chr10	ENSEMBL_gcm37	exon	10216178	10216268	0.0371381845163883	-	.	gene_id "ENSMUSG00000050994.22"; transcript_id "ENSMUSG00000050994.22_tx_153"; exon_id "chr10_10216178_10216268_-"; exonnum "34"; txlen "4949";
chr10	ENSEMBL_gcm37	exon	10216178	10216268	0.0370549557573548	-	.	gene_id "ENSMUSG00000050994.22"; transcript_id "ENSMUSG00000050994.22_tx_154"; exon_id "chr10_10216178_10216268_-"; exonnum "27"; txlen "4009";
chr10	ENSEMBL_gcm37	exon	10216178	10216268	0.0366314077281098	-	.	gene_id "ENSMUSG00000050994.22"; transcript_id "ENSMUSG00000050994.22_tx_155"; exon_id "chr10_10216178_10216268_-"; exonnum "30"; txlen "4318";
chr10	ENSEMBL_gcm37	exon	10216178	10216268	0.0358562286907844	-	.	gene_id "ENSMUSG00000050994.22"; transcript_id "ENSMUSG00000050994.22_tx_157"; exon_id "chr10_10216178_10216268_-"; exonnum "31"; txlen "4727";
chr10	ENSEMBL_gcm37	exon	10216178	10216268	0.739080056543464	-	.	gene_id "ENSMUSG00000050994.22"; transcript_id "ENSMUSG00000050994.22_tx_16"; exon_id "chr10_10216178_10216268_-"; exonnum "34"; txlen "5013";
chr10	ENSEMBL_gcm37	exon	10216178	10216268	0.032289969957681	-	.	gene_id "ENSMUSG00000050994.22"; transcript_id "ENSMUSG00000050994.22_tx_160"; exon_id "chr10_10216178_10216268_-"; exonnum "32"; txlen "4539";
chr10	ENSEMBL_gcm37	exon	10216178	10216268	0.032289969957681	-	.	gene_id "ENSMUSG00000050994.22"; transcript_id "ENSMUSG00000050994.22_tx_161"; exon_id "chr10_10216178_10216268_-"; exonnum "32"; txlen "4782";
chr10	ENSEMBL_gcm37	exon	10216178	10216268	0.032289969957681	-	.	gene_id "ENSMUSG00000050994.22"; transcript_id "ENSMUSG00000050994.22_tx_162"; exon_id "chr10_10216178_10216268_-"; exonnum "34"; txlen "5003";
chr10	ENSEMBL_gcm37	exon	10216178	10216268	0.032289969957681	-	.	gene_id "ENSMUSG00000050994.22"; transcript_id "ENSMUSG00000050994.22_tx_163"; exon_id "chr10_10216178_10216268_-"; exonnum "31"; txlen "4375";
chr10	ENSEMBL_gcm37	exon	10216178	10216268	0.032289969957681	-	.	gene_id "ENSMUSG00000050994.22"; transcript_id "ENSMUSG00000050994.22_tx_164"; exon_id "chr10_10216178_10216268_-"; exonnum "32"; txlen "4704";
chr10	ENSEMBL_gcm37	exon	10216178	10216268	0.70678943007063	-	.	gene_id "ENSMUSG00000050994.22"; transcript_id "ENSMUSG00000050994.22_tx_17"; exon_id "chr10_10216178_10216268_-"; exonnum "32"; txlen "4627";
chr10	ENSEMBL_gcm37	exon	10216178	10216268	0.706357862097713	-	.	gene_id "ENSMUSG00000050994.22"; transcript_id "ENSMUSG00000050994.22_tx_18"; exon_id "chr10_10216178_10216268_-"; exonnum "32"; txlen "4863";
chr10	ENSEMBL_gcm37	exon	10216178	10216268	5.44371150982531	-	.	gene_id "ENSMUSG00000050994.22"; transcript_id "ENSMUSG00000050994.22_tx_2"; exon_id "chr10_10216178_10216268_-"; exonnum "34"; txlen "5081";
chr10	ENSEMBL_gcm37	exon	10216178	10216268	0.623290965537244	-	.	gene_id "ENSMUSG00000050994.22"; transcript_id "ENSMUSG00000050994.22_tx_20"; exon_id "chr10_10216178_10216268_-"; exonnum "32"; txlen "4889";
chr10	ENSEMBL_gcm37	exon	10216178	10216268	0.623290965537244	-	.	gene_id "ENSMUSG00000050994.22"; transcript_id "ENSMUSG00000050994.22_tx_21"; exon_id "chr10_10216178_10216268_-"; exonnum "33"; txlen "4946";
chr10	ENSEMBL_gcm37	exon	10216178	10216268	0.574285458960996	-	.	gene_id "ENSMUSG00000050994.22"; transcript_id "ENSMUSG00000050994.22_tx_22"; exon_id "chr10_10216178_10216268_-"; exonnum "33"; txlen "4866";
chr10	ENSEMBL_gcm37	exon	10216178	10216268	0.571417812775082	-	.	gene_id "ENSMUSG00000050994.22"; transcript_id "ENSMUSG00000050994.22_tx_23"; exon_id "chr10_10216178_10216268_-"; exonnum "35"; txlen "5148";
chr10	ENSEMBL_gcm37	exon	10216178	10216268	0.567330745396433	-	.	gene_id "ENSMUSG00000050994.22"; transcript_id "ENSMUSG00000050994.22_tx_24"; exon_id "chr10_10216178_10216268_-"; exonnum "31"; txlen "4718";
chr10	ENSEMBL_gcm37	exon	10216178	10216268	0.530412448661162	-	.	gene_id "ENSMUSG00000050994.22"; transcript_id "ENSMUSG00000050994.22_tx_25"; exon_id "chr10_10216178_10216268_-"; exonnum "34"; txlen "5001";
chr10	ENSEMBL_gcm37	exon	10216178	10216268	0.506970439033613	-	.	gene_id "ENSMUSG00000050994.22"; transcript_id "ENSMUSG00000050994.22_tx_26"; exon_id "chr10_10216178_10216268_-"; exonnum "32"; txlen "4862";
chr10	ENSEMBL_gcm37	exon	10216178	10216268	0.47607045947432	-	.	gene_id "ENSMUSG00000050994.22"; transcript_id "ENSMUSG00000050994.22_tx_27"; exon_id "chr10_10216178_10216268_-"; exonnum "33"; txlen "4998";
chr10	ENSEMBL_gcm37	exon	10216178	10216268	0.468528976203395	-	.	gene_id "ENSMUSG00000050994.22"; transcript_id "ENSMUSG00000050994.22_tx_28"; exon_id "chr10_10216178_10216268_-"; exonnum "35"; txlen "5249";
chr10	ENSEMBL_gcm37	exon	10216178	10216268	0.468528976203395	-	.	gene_id "ENSMUSG00000050994.22"; transcript_id "ENSMUSG00000050994.22_tx_29"; exon_id "chr10_10216178_10216268_-"; exonnum "34"; txlen "5192";
chr10	ENSEMBL_gcm37	exon	10216178	10216268	2.93965636332441	-	.	gene_id "ENSMUSG00000050994.22"; transcript_id "ENSMUSG00000050994.22_tx_3"; exon_id "chr10_10216178_10216268_-"; exonnum "34"; txlen "4926";
chr10	ENSEMBL_gcm37	exon	10216178	10216268	0.449475121496739	-	.	gene_id "ENSMUSG00000050994.22"; transcript_id "ENSMUSG00000050994.22_tx_30"; exon_id "chr10_10216178_10216268_-"; exonnum "31"; txlen "4534";
chr10	ENSEMBL_gcm37	exon	10216178	10216268	0.4473779351189	-	.	gene_id "ENSMUSG00000050994.22"; transcript_id "ENSMUSG00000050994.22_tx_31"; exon_id "chr10_10216178_10216268_-"; exonnum "33"; txlen "4931";
chr10	ENSEMBL_gcm37	exon	10216178	10216268	0.432699196072893	-	.	gene_id "ENSMUSG00000050994.22"; transcript_id "ENSMUSG00000050994.22_tx_33"; exon_id "chr10_10216178_10216268_-"; exonnum "30"; txlen "4389";
chr10	ENSEMBL_gcm37	exon	10216178	10216268	0.408773483589636	-	.	gene_id "ENSMUSG00000050994.22"; transcript_id "ENSMUSG00000050994.22_tx_36"; exon_id "chr10_10216178_10216268_-"; exonnum "31"; txlen "4769";
chr10	ENSEMBL_gcm37	exon	10216178	10216268	0.406875224421663	-	.	gene_id "ENSMUSG00000050994.22"; transcript_id "ENSMUSG00000050994.22_tx_37"; exon_id "chr10_10216178_10216268_-"; exonnum "34"; txlen "5114";
chr10	ENSEMBL_gcm37	exon	10216178	10216268	0.406875224421663	-	.	gene_id "ENSMUSG00000050994.22"; transcript_id "ENSMUSG00000050994.22_tx_38"; exon_id "chr10_10216178_10216268_-"; exonnum "33"; txlen "5057";
chr10	ENSEMBL_gcm37	exon	10216178	10216268	0.395121742076468	-	.	gene_id "ENSMUSG00000050994.22"; transcript_id "ENSMUSG00000050994.22_tx_39"; exon_id "chr10_10216178_10216268_-"; exonnum "33"; txlen "4684";
chr10	ENSEMBL_gcm37	exon	10216178	10216268	0.370261825994704	-	.	gene_id "ENSMUSG00000050994.22"; transcript_id "ENSMUSG00000050994.22_tx_40"; exon_id "chr10_10216178_10216268_-"; exonnum "31"; txlen "4533";
chr10	ENSEMBL_gcm37	exon	10216178	10216268	0.351078326837699	-	.	gene_id "ENSMUSG00000050994.22"; transcript_id "ENSMUSG00000050994.22_tx_41"; exon_id "chr10_10216178_10216268_-"; exonnum "33"; txlen "4920";
chr10	ENSEMBL_gcm37	exon	10216178	10216268	0.323495773071631	-	.	gene_id "ENSMUSG00000050994.22"; transcript_id "ENSMUSG00000050994.22_tx_43"; exon_id "chr10_10216178_10216268_-"; exonnum "32"; txlen "4853";
chr10	ENSEMBL_gcm37	exon	10216178	10216268	0.312927721628642	-	.	gene_id "ENSMUSG00000050994.22"; transcript_id "ENSMUSG00000050994.22_tx_45"; exon_id "chr10_10216178_10216268_-"; exonnum "32"; txlen "4775";
chr10	ENSEMBL_gcm37	exon	10216178	10216268	0.308044704242204	-	.	gene_id "ENSMUSG00000050994.22"; transcript_id "ENSMUSG00000050994.22_tx_46"; exon_id "chr10_10216178_10216268_-"; exonnum "33"; txlen "4997";
chr10	ENSEMBL_gcm37	exon	10216178	10216268	0.296007554157224	-	.	gene_id "ENSMUSG00000050994.22"; transcript_id "ENSMUSG00000050994.22_tx_47"; exon_id "chr10_10216178_10216268_-"; exonnum "34"; txlen "4988";
chr10	ENSEMBL_gcm37	exon	10216178	10216268	0.289570175707878	-	.	gene_id "ENSMUSG00000050994.22"; transcript_id "ENSMUSG00000050994.22_tx_48"; exon_id "chr10_10216178_10216268_-"; exonnum "30"; txlen "4624";
chr10	ENSEMBL_gcm37	exon	10216178	10216268	2.43380905618809	-	.	gene_id "ENSMUSG00000050994.22"; transcript_id "ENSMUSG00000050994.22_tx_5"; exon_id "chr10_10216178_10216268_-"; exonnum "33"; txlen "4956";
chr10	ENSEMBL_gcm37	exon	10216178	10216268	0.266578907147398	-	.	gene_id "ENSMUSG00000050994.22"; transcript_id "ENSMUSG00000050994.22_tx_50"; exon_id "chr10_10216178_10216268_-"; exonnum "33"; txlen "4919";
chr10	ENSEMBL_gcm37	exon	10216178	10216268	0.26606539879486	-	.	gene_id "ENSMUSG00000050994.22"; transcript_id "ENSMUSG00000050994.22_tx_51"; exon_id "chr10_10216178_10216268_-"; exonnum "35"; txlen "5123";
chr10	ENSEMBL_gcm37	exon	10216178	10216268	0.257449697689395	-	.	gene_id "ENSMUSG00000050994.22"; transcript_id "ENSMUSG00000050994.22_tx_54"; exon_id "chr10_10216178_10216268_-"; exonnum "34"; txlen "5066";
chr10	ENSEMBL_gcm37	exon	10216178	10216268	0.231386389695413	-	.	gene_id "ENSMUSG00000050994.22"; transcript_id "ENSMUSG00000050994.22_tx_56"; exon_id "chr10_10216178_10216268_-"; exonnum "32"; txlen "4837";
chr10	ENSEMBL_gcm37	exon	10216178	10216268	0.228356069632946	-	.	gene_id "ENSMUSG00000050994.22"; transcript_id "ENSMUSG00000050994.22_tx_57"; exon_id "chr10_10216178_10216268_-"; exonnum "33"; txlen "4865";
chr10	ENSEMBL_gcm37	exon	10216178	10216268	0.226804691587184	-	.	gene_id "ENSMUSG00000050994.22"; transcript_id "ENSMUSG00000050994.22_tx_58"; exon_id "chr10_10216178_10216268_-"; exonnum "34"; txlen "4971";
chr10	ENSEMBL_gcm37	exon	10216178	10216268	0.226804691587184	-	.	gene_id "ENSMUSG00000050994.22"; transcript_id "ENSMUSG00000050994.22_tx_59"; exon_id "chr10_10216178_10216268_-"; exonnum "35"; txlen "5106";
chr10	ENSEMBL_gcm37	exon	10216178	10216268	0.194933361051843	-	.	gene_id "ENSMUSG00000050994.22"; transcript_id "ENSMUSG00000050994.22_tx_62"; exon_id "chr10_10216178_10216268_-"; exonnum "32"; txlen "4721";
chr10	ENSEMBL_gcm37	exon	10216178	10216268	0.192696130735922	-	.	gene_id "ENSMUSG00000050994.22"; transcript_id "ENSMUSG00000050994.22_tx_64"; exon_id "chr10_10216178_10216268_-"; exonnum "32"; txlen "4698";
chr10	ENSEMBL_gcm37	exon	10216178	10216268	0.192696130735922	-	.	gene_id "ENSMUSG00000050994.22"; transcript_id "ENSMUSG00000050994.22_tx_65"; exon_id "chr10_10216178_10216268_-"; exonnum "33"; txlen "4833";
chr10	ENSEMBL_gcm37	exon	10216178	10216268	0.192241760831804	-	.	gene_id "ENSMUSG00000050994.22"; transcript_id "ENSMUSG00000050994.22_tx_66"; exon_id "chr10_10216178_10216268_-"; exonnum "33"; txlen "4856";
chr10	ENSEMBL_gcm37	exon	10216178	10216268	0.190766888687474	-	.	gene_id "ENSMUSG00000050994.22"; transcript_id "ENSMUSG00000050994.22_tx_67"; exon_id "chr10_10216178_10216268_-"; exonnum "32"; txlen "4602";
chr10	ENSEMBL_gcm37	exon	10216178	10216268	0.188374032535156	-	.	gene_id "ENSMUSG00000050994.22"; transcript_id "ENSMUSG00000050994.22_tx_68"; exon_id "chr10_10216178_10216268_-"; exonnum "32"; txlen "4838";
chr10	ENSEMBL_gcm37	exon	10216178	10216268	0.187695812948529	-	.	gene_id "ENSMUSG00000050994.22"; transcript_id "ENSMUSG00000050994.22_tx_69"; exon_id "chr10_10216178_10216268_-"; exonnum "34"; txlen "5055";
chr10	ENSEMBL_gcm37	exon	10216178	10216268	1.45045165837054	-	.	gene_id "ENSMUSG00000050994.22"; transcript_id "ENSMUSG00000050994.22_tx_7"; exon_id "chr10_10216178_10216268_-"; exonnum "34"; txlen "4959";
chr10	ENSEMBL_gcm37	exon	10216178	10216268	0.180941975915782	-	.	gene_id "ENSMUSG00000050994.22"; transcript_id "ENSMUSG00000050994.22_tx_70"; exon_id "chr10_10216178_10216268_-"; exonnum "32"; txlen "4792";
chr10	ENSEMBL_gcm37	exon	10216178	10216268	0.176311520173081	-	.	gene_id "ENSMUSG00000050994.22"; transcript_id "ENSMUSG00000050994.22_tx_72"; exon_id "chr10_10216178_10216268_-"; exonnum "30"; txlen "4440";
chr10	ENSEMBL_gcm37	exon	10216178	10216268	0.175573040232336	-	.	gene_id "ENSMUSG00000050994.22"; transcript_id "ENSMUSG00000050994.22_tx_73"; exon_id "chr10_10216178_10216268_-"; exonnum "34"; txlen "5054";
chr10	ENSEMBL_gcm37	exon	10216178	10216268	0.172752391300856	-	.	gene_id "ENSMUSG00000050994.22"; transcript_id "ENSMUSG00000050994.22_tx_74"; exon_id "chr10_10216178_10216268_-"; exonnum "33"; txlen "4630";
chr10	ENSEMBL_gcm37	exon	10216178	10216268	0.157777176756302	-	.	gene_id "ENSMUSG00000050994.22"; transcript_id "ENSMUSG00000050994.22_tx_75"; exon_id "chr10_10216178_10216268_-"; exonnum "33"; txlen "4803";
chr10	ENSEMBL_gcm37	exon	10216178	10216268	0.157777176756302	-	.	gene_id "ENSMUSG00000050994.22"; transcript_id "ENSMUSG00000050994.22_tx_76"; exon_id "chr10_10216178_10216268_-"; exonnum "34"; txlen "4938";
chr10	ENSEMBL_gcm37	exon	10216178	10216268	0.154249738971046	-	.	gene_id "ENSMUSG00000050994.22"; transcript_id "ENSMUSG00000050994.22_tx_77"; exon_id "chr10_10216178_10216268_-"; exonnum "32"; txlen "4811";
chr10	ENSEMBL_gcm37	exon	10216178	10216268	0.146685908620262	-	.	gene_id "ENSMUSG00000050994.22"; transcript_id "ENSMUSG00000050994.22_tx_79"; exon_id "chr10_10216178_10216268_-"; exonnum "31"; txlen "4744";
chr10	ENSEMBL_gcm37	exon	10216178	10216268	1.38875077605864	-	.	gene_id "ENSMUSG00000050994.22"; transcript_id "ENSMUSG00000050994.22_tx_8"; exon_id "chr10_10216178_10216268_-"; exonnum "33"; txlen "5024";
chr10	ENSEMBL_gcm37	exon	10216178	10216268	0.146416335670987	-	.	gene_id "ENSMUSG00000050994.22"; transcript_id "ENSMUSG00000050994.22_tx_80"; exon_id "chr10_10216178_10216268_-"; exonnum "34"; txlen "5000";
chr10	ENSEMBL_gcm37	exon	10216178	10216268	0.141153422175466	-	.	gene_id "ENSMUSG00000050994.22"; transcript_id "ENSMUSG00000050994.22_tx_81"; exon_id "chr10_10216178_10216268_-"; exonnum "33"; txlen "4910";
chr10	ENSEMBL_gcm37	exon	10216178	10216268	0.138894041330226	-	.	gene_id "ENSMUSG00000050994.22"; transcript_id "ENSMUSG00000050994.22_tx_83"; exon_id "chr10_10216178_10216268_-"; exonnum "33"; txlen "4849";
chr10	ENSEMBL_gcm37	exon	10216178	10216268	0.1317555144123	-	.	gene_id "ENSMUSG00000050994.22"; transcript_id "ENSMUSG00000050994.22_tx_85"; exon_id "chr10_10216178_10216268_-"; exonnum "31"; txlen "4463";
chr10	ENSEMBL_gcm37	exon	10216178	10216268	0.12662312192938	-	.	gene_id "ENSMUSG00000050994.22"; transcript_id "ENSMUSG00000050994.22_tx_87"; exon_id "chr10_10216178_10216268_-"; exonnum "29"; txlen "4295";
chr10	ENSEMBL_gcm37	exon	10216178	10216268	0.126077319872277	-	.	gene_id "ENSMUSG00000050994.22"; transcript_id "ENSMUSG00000050994.22_tx_88"; exon_id "chr10_10216178_10216268_-"; exonnum "31"; txlen "4446";
chr10	ENSEMBL_gcm37	exon	10216178	10216268	0.125623301748119	-	.	gene_id "ENSMUSG00000050994.22"; transcript_id "ENSMUSG00000050994.22_tx_89"; exon_id "chr10_10216178_10216268_-"; exonnum "33"; txlen "4927";
chr10	ENSEMBL_gcm37	exon	10216178	10216268	0.123766998707912	-	.	gene_id "ENSMUSG00000050994.22"; transcript_id "ENSMUSG00000050994.22_tx_90"; exon_id "chr10_10216178_10216268_-"; exonnum "31"; txlen "4699";
chr10	ENSEMBL_gcm37	exon	10216178	10216268	0.118418396358291	-	.	gene_id "ENSMUSG00000050994.22"; transcript_id "ENSMUSG00000050994.22_tx_92"; exon_id "chr10_10216178_10216268_-"; exonnum "33"; txlen "4946";
chr10	ENSEMBL_gcm37	exon	10216178	10216268	0.115659771089259	-	.	gene_id "ENSMUSG00000050994.22"; transcript_id "ENSMUSG00000050994.22_tx_93"; exon_id "chr10_10216178_10216268_-"; exonnum "33"; txlen "4972";
chr10	ENSEMBL_gcm37	exon	10216178	10216268	0.109855994910234	-	.	gene_id "ENSMUSG00000050994.22"; transcript_id "ENSMUSG00000050994.22_tx_96"; exon_id "chr10_10216178_10216268_-"; exonnum "32"; txlen "4536";
chr10	ENSEMBL_gcm37	exon	10216178	10216268	0.106771721839852	-	.	gene_id "ENSMUSG00000050994.22"; transcript_id "ENSMUSG00000050994.22_tx_97"; exon_id "chr10_10216178_10216268_-"; exonnum "32"; txlen "4772";
chr10	ENSEMBL_gcm37	exon	10216178	10216268	0.105007232985897	-	.	gene_id "ENSMUSG00000050994.22"; transcript_id "ENSMUSG00000050994.22_tx_98"; exon_id "chr10_10216178_10216268_-"; exonnum "31"; txlen "4508";
chr10	ENSEMBL_gcm37	exon	10216178	10216268	0.103830895909269	-	.	gene_id "ENSMUSG00000050994.22"; transcript_id "ENSMUSG00000050994.22_tx_99"; exon_id "chr10_10216178_10216268_-"; exonnum "32"; txlen "4590";
chr10	HAVANA	exon	10222151	10222318	0	-	.	gene_id "ENSMUSG00000050994.22"; transcript_id "ENSMUST00000148816.8"; gene_type "protein_coding"; gene_name "Adgb"; transcript_type "nonsense_mediated_decay"; transcript_name "Adgb-203"; exon_number 22; exon_id "ENSMUSE00001297566.2"; level 2; protein_id "ENSMUSP00000133652.2"; transcript_support_level "1"; mgi_id "MGI:3605549"; tag "mRNA_start_NF"; tag "cds_start_NF"; havana_gene "OTTMUSG00000023572.1"; havana_transcript "OTTMUST00000057528.1";
chr10	HAVANA	UTR	10222151	10222318	0	-	.	gene_id "ENSMUSG00000050994.22"; transcript_id "ENSMUST00000148816.8"; gene_type "protein_coding"; gene_name "Adgb"; transcript_type "nonsense_mediated_decay"; transcript_name "Adgb-203"; exon_number 22; exon_id "ENSMUSE00001297566.2"; level 2; protein_id "ENSMUSP00000133652.2"; transcript_support_level "1"; mgi_id "MGI:3605549"; tag "mRNA_start_NF"; tag "cds_start_NF"; havana_gene "OTTMUSG00000023572.1"; havana_transcript "OTTMUST00000057528.1";
chr10	HAVANA	exon	10222151	10222318	0	-	.	gene_id "ENSMUSG00000050994.22"; transcript_id "ENSMUST00000172530.8"; gene_type "protein_coding"; gene_name "Adgb"; transcript_type "protein_coding"; transcript_name "Adgb-204"; exon_number 33; exon_id "ENSMUSE00001224251.2"; level 2; protein_id "ENSMUSP00000134378.2"; transcript_support_level "5"; mgi_id "MGI:3605549"; tag "not_organism_supported"; tag "basic"; tag "Ensembl_canonical"; tag "GENCODE_Primary"; tag "appris_principal_5"; havana_gene "OTTMUSG00000023572.1"; havana_transcript "OTTMUST00000095594.1";
chr10	HAVANA	CDS	10222151	10222318	0	-	2	gene_id "ENSMUSG00000050994.22"; transcript_id "ENSMUST00000172530.8"; gene_type "protein_coding"; gene_name "Adgb"; transcript_type "protein_coding"; transcript_name "Adgb-204"; exon_number 33; exon_id "ENSMUSE00001224251.2"; level 2; protein_id "ENSMUSP00000134378.2"; transcript_support_level "5"; mgi_id "MGI:3605549"; tag "not_organism_supported"; tag "basic"; tag "Ensembl_canonical"; tag "GENCODE_Primary"; tag "appris_principal_5"; havana_gene "OTTMUSG00000023572.1"; havana_transcript "OTTMUST00000095594.1";
chr10	HAVANA	exon	10222151	10222318	0	-	.	gene_id "ENSMUSG00000050994.22"; transcript_id "ENSMUST00000208717.2"; gene_type "protein_coding"; gene_name "Adgb"; transcript_type "protein_coding"; transcript_name "Adgb-205"; exon_number 32; exon_id "ENSMUSE00001224251.2"; level 2; protein_id "ENSMUSP00000146658.2"; transcript_support_level "5"; mgi_id "MGI:3605549"; tag "RNA_Seq_supported_partial"; tag "basic"; tag "appris_alternative_2"; havana_gene "OTTMUSG00000023572.1"; havana_transcript "OTTMUST00000146142.1";
chr10	HAVANA	CDS	10222151	10222318	0	-	2	gene_id "ENSMUSG00000050994.22"; transcript_id "ENSMUST00000208717.2"; gene_type "protein_coding"; gene_name "Adgb"; transcript_type "protein_coding"; transcript_name "Adgb-205"; exon_number 32; exon_id "ENSMUSE00001224251.2"; level 2; protein_id "ENSMUSP00000146658.2"; transcript_support_level "5"; mgi_id "MGI:3605549"; tag "RNA_Seq_supported_partial"; tag "basic"; tag "appris_alternative_2"; havana_gene "OTTMUSG00000023572.1"; havana_transcript "OTTMUST00000146142.1";
chr10	ENSEMBL_gcm37	exon	10222151	10222318	1.34634525763883	-	.	gene_id "ENSMUSG00000050994.22"; transcript_id "ENSMUSG00000050994.22_tx_10"; exon_id "chr10_10222151_10222318_-"; exonnum "34"; txlen "5094";
chr10	ENSEMBL_gcm37	exon	10222151	10222318	0.101336966539857	-	.	gene_id "ENSMUSG00000050994.22"; transcript_id "ENSMUSG00000050994.22_tx_100"; exon_id "chr10_10222151_10222318_-"; exonnum "32"; txlen "4868";
chr10	ENSEMBL_gcm37	exon	10222151	10222318	0.100441727979912	-	.	gene_id "ENSMUSG00000050994.22"; transcript_id "ENSMUSG00000050994.22_tx_101"; exon_id "chr10_10222151_10222318_-"; exonnum "33"; txlen "4984";
chr10	ENSEMBL_gcm37	exon	10222151	10222318	0.100015034451178	-	.	gene_id "ENSMUSG00000050994.22"; transcript_id "ENSMUSG00000050994.22_tx_102"; exon_id "chr10_10222151_10222318_-"; exonnum "31"; txlen "4826";
chr10	ENSEMBL_gcm37	exon	10222151	10222318	0.0999463205589268	-	.	gene_id "ENSMUSG00000050994.22"; transcript_id "ENSMUSG00000050994.22_tx_103"; exon_id "chr10_10222151_10222318_-"; exonnum "29"; txlen "4554";
chr10	ENSEMBL_gcm37	exon	10222151	10222318	0.0971632462984527	-	.	gene_id "ENSMUSG00000050994.22"; transcript_id "ENSMUSG00000050994.22_tx_104"; exon_id "chr10_10222151_10222318_-"; exonnum "30"; txlen "4627";
chr10	ENSEMBL_gcm37	exon	10222151	10222318	0.0960374144599863	-	.	gene_id "ENSMUSG00000050994.22"; transcript_id "ENSMUSG00000050994.22_tx_106"; exon_id "chr10_10222151_10222318_-"; exonnum "32"; txlen "4907";
chr10	ENSEMBL_gcm37	exon	10222151	10222318	0.0956690573241249	-	.	gene_id "ENSMUSG00000050994.22"; transcript_id "ENSMUSG00000050994.22_tx_107"; exon_id "chr10_10222151_10222318_-"; exonnum "31"; txlen "4537";
chr10	ENSEMBL_gcm37	exon	10222151	10222318	0.0942381963852944	-	.	gene_id "ENSMUSG00000050994.22"; transcript_id "ENSMUSG00000050994.22_tx_108"; exon_id "chr10_10222151_10222318_-"; exonnum "30"; txlen "4759";
chr10	ENSEMBL_gcm37	exon	10222151	10222318	0.0940797574578789	-	.	gene_id "ENSMUSG00000050994.22"; transcript_id "ENSMUSG00000050994.22_tx_109"; exon_id "chr10_10222151_10222318_-"; exonnum "31"; txlen "4762";
chr10	ENSEMBL_gcm37	exon	10222151	10222318	0.0920939903655294	-	.	gene_id "ENSMUSG00000050994.22"; transcript_id "ENSMUSG00000050994.22_tx_110"; exon_id "chr10_10222151_10222318_-"; exonnum "32"; txlen "4894";
chr10	ENSEMBL_gcm37	exon	10222151	10222318	0.0904020613761779	-	.	gene_id "ENSMUSG00000050994.22"; transcript_id "ENSMUSG00000050994.22_tx_111"; exon_id "chr10_10222151_10222318_-"; exonnum "27"; txlen "4144";
chr10	ENSEMBL_gcm37	exon	10222151	10222318	0.0897091902897782	-	.	gene_id "ENSMUSG00000050994.22"; transcript_id "ENSMUSG00000050994.22_tx_112"; exon_id "chr10_10222151_10222318_-"; exonnum "30"; txlen "4482";
chr10	ENSEMBL_gcm37	exon	10222151	10222318	0.0883143153679194	-	.	gene_id "ENSMUSG00000050994.22"; transcript_id "ENSMUSG00000050994.22_tx_113"; exon_id "chr10_10222151_10222318_-"; exonnum "30"; txlen "4392";
chr10	ENSEMBL_gcm37	exon	10222151	10222318	0.0869693325899407	-	.	gene_id "ENSMUSG00000050994.22"; transcript_id "ENSMUSG00000050994.22_tx_114"; exon_id "chr10_10222151_10222318_-"; exonnum "32"; txlen "4895";
chr10	ENSEMBL_gcm37	exon	10222151	10222318	0.0848396979300803	-	.	gene_id "ENSMUSG00000050994.22"; transcript_id "ENSMUSG00000050994.22_tx_115"; exon_id "chr10_10222151_10222318_-"; exonnum "29"; txlen "4298";
chr10	ENSEMBL_gcm37	exon	10222151	10222318	0.0839036489948965	-	.	gene_id "ENSMUSG00000050994.22"; transcript_id "ENSMUSG00000050994.22_tx_116"; exon_id "chr10_10222151_10222318_-"; exonnum "31"; txlen "4767";
chr10	ENSEMBL_gcm37	exon	10222151	10222318	0.0818060479849474	-	.	gene_id "ENSMUSG00000050994.22"; transcript_id "ENSMUSG00000050994.22_tx_117"; exon_id "chr10_10222151_10222318_-"; exonnum "30"; txlen "4689";
chr10	ENSEMBL_gcm37	exon	10222151	10222318	0.0806992077832833	-	.	gene_id "ENSMUSG00000050994.22"; transcript_id "ENSMUSG00000050994.22_tx_118"; exon_id "chr10_10222151_10222318_-"; exonnum "28"; txlen "4225";
chr10	ENSEMBL_gcm37	exon	10222151	10222318	0.0753432632345891	-	.	gene_id "ENSMUSG00000050994.22"; transcript_id "ENSMUSG00000050994.22_tx_119"; exon_id "chr10_10222151_10222318_-"; exonnum "29"; txlen "4282";
chr10	ENSEMBL_gcm37	exon	10222151	10222318	0.0753432632345891	-	.	gene_id "ENSMUSG00000050994.22"; transcript_id "ENSMUSG00000050994.22_tx_120"; exon_id "chr10_10222151_10222318_-"; exonnum "30"; txlen "4611";
chr10	ENSEMBL_gcm37	exon	10222151	10222318	0.0753432632345891	-	.	gene_id "ENSMUSG00000050994.22"; transcript_id "ENSMUSG00000050994.22_tx_121"; exon_id "chr10_10222151_10222318_-"; exonnum "31"; txlen "4520";
chr10	ENSEMBL_gcm37	exon	10222151	10222318	0.0711496967727181	-	.	gene_id "ENSMUSG00000050994.22"; transcript_id "ENSMUSG00000050994.22_tx_125"; exon_id "chr10_10222151_10222318_-"; exonnum "30"; txlen "4673";
chr10	ENSEMBL_gcm37	exon	10222151	10222318	0.0706148434435307	-	.	gene_id "ENSMUSG00000050994.22"; transcript_id "ENSMUSG00000050994.22_tx_126"; exon_id "chr10_10222151_10222318_-"; exonnum "32"; txlen "4659";
chr10	ENSEMBL_gcm37	exon	10222151	10222318	0.0699616015749756	-	.	gene_id "ENSMUSG00000050994.22"; transcript_id "ENSMUSG00000050994.22_tx_127"; exon_id "chr10_10222151_10222318_-"; exonnum "31"; txlen "4746";
chr10	ENSEMBL_gcm37	exon	10222151	10222318	0.064957596059838	-	.	gene_id "ENSMUSG00000050994.22"; transcript_id "ENSMUSG00000050994.22_tx_128"; exon_id "chr10_10222151_10222318_-"; exonnum "32"; txlen "4973";
chr10	ENSEMBL_gcm37	exon	10222151	10222318	0.0648068700587974	-	.	gene_id "ENSMUSG00000050994.22"; transcript_id "ENSMUSG00000050994.22_tx_129"; exon_id "chr10_10222151_10222318_-"; exonnum "31"; txlen "4756";
chr10	ENSEMBL_gcm37	exon	10222151	10222318	0.0647545937117629	-	.	gene_id "ENSMUSG00000050994.22"; transcript_id "ENSMUSG00000050994.22_tx_130"; exon_id "chr10_10222151_10222318_-"; exonnum "30"; txlen "4698";
chr10	ENSEMBL_gcm37	exon	10222151	10222318	0.0633090239801799	-	.	gene_id "ENSMUSG00000050994.22"; transcript_id "ENSMUSG00000050994.22_tx_131"; exon_id "chr10_10222151_10222318_-"; exonnum "30"; txlen "4681";
chr10	ENSEMBL_gcm37	exon	10222151	10222318	0.0628273194466965	-	.	gene_id "ENSMUSG00000050994.22"; transcript_id "ENSMUSG00000050994.22_tx_132"; exon_id "chr10_10222151_10222318_-"; exonnum "31"; txlen "4904";
chr10	ENSEMBL_gcm37	exon	10222151	10222318	0.0602119770977208	-	.	gene_id "ENSMUSG00000050994.22"; transcript_id "ENSMUSG00000050994.22_tx_134"; exon_id "chr10_10222151_10222318_-"; exonnum "30"; txlen "4509";
chr10	ENSEMBL_gcm37	exon	10222151	10222318	0.0596327167746307	-	.	gene_id "ENSMUSG00000050994.22"; transcript_id "ENSMUSG00000050994.22_tx_135"; exon_id "chr10_10222151_10222318_-"; exonnum "31"; txlen "4834";
chr10	ENSEMBL_gcm37	exon	10222151	10222318	0.0578085083263004	-	.	gene_id "ENSMUSG00000050994.22"; transcript_id "ENSMUSG00000050994.22_tx_136"; exon_id "chr10_10222151_10222318_-"; exonnum "29"; txlen "4370";
chr10	ENSEMBL_gcm37	exon	10222151	10222318	0.0494558499350033	-	.	gene_id "ENSMUSG00000050994.22"; transcript_id "ENSMUSG00000050994.22_tx_138"; exon_id "chr10_10222151_10222318_-"; exonnum "31"; txlen "4591";
chr10	ENSEMBL_gcm37	exon	10222151	10222318	0.0484966576870227	-	.	gene_id "ENSMUSG00000050994.22"; transcript_id "ENSMUSG00000050994.22_tx_139"; exon_id "chr10_10222151_10222318_-"; exonnum "30"; txlen "4717";
chr10	ENSEMBL_gcm37	exon	10222151	10222318	0.0458305160962137	-	.	gene_id "ENSMUSG00000050994.22"; transcript_id "ENSMUSG00000050994.22_tx_142"; exon_id "chr10_10222151_10222318_-"; exonnum "30"; txlen "4674";
chr10	ENSEMBL_gcm37	exon	10222151	10222318	0.0438261512771225	-	.	gene_id "ENSMUSG00000050994.22"; transcript_id "ENSMUSG00000050994.22_tx_143"; exon_id "chr10_10222151_10222318_-"; exonnum "32"; txlen "4795";
chr10	ENSEMBL_gcm37	exon	10222151	10222318	0.043053293276908	-	.	gene_id "ENSMUSG00000050994.22"; transcript_id "ENSMUSG00000050994.22_tx_144"; exon_id "chr10_10222151_10222318_-"; exonnum "30"; txlen "4427";
chr10	ENSEMBL_gcm37	exon	10222151	10222318	0.043053293276908	-	.	gene_id "ENSMUSG00000050994.22"; transcript_id "ENSMUSG00000050994.22_tx_145"; exon_id "chr10_10222151_10222318_-"; exonnum "32"; txlen "4891";
chr10	ENSEMBL_gcm37	exon	10222151	10222318	0.0416130394098707	-	.	gene_id "ENSMUSG00000050994.22"; transcript_id "ENSMUSG00000050994.22_tx_146"; exon_id "chr10_10222151_10222318_-"; exonnum "30"; txlen "4647";
chr10	ENSEMBL_gcm37	exon	10222151	10222318	0.0396734847815784	-	.	gene_id "ENSMUSG00000050994.22"; transcript_id "ENSMUSG00000050994.22_tx_148"; exon_id "chr10_10222151_10222318_-"; exonnum "30"; txlen "4443";
chr10	ENSEMBL_gcm37	exon	10222151	10222318	0.785351725964005	-	.	gene_id "ENSMUSG00000050994.22"; transcript_id "ENSMUSG00000050994.22_tx_15"; exon_id "chr10_10222151_10222318_-"; exonnum "33"; txlen "5091";
chr10	ENSEMBL_gcm37	exon	10222151	10222318	0.0374733999548132	-	.	gene_id "ENSMUSG00000050994.22"; transcript_id "ENSMUSG00000050994.22_tx_150"; exon_id "chr10_10222151_10222318_-"; exonnum "33"; txlen "5030";
chr10	ENSEMBL_gcm37	exon	10222151	10222318	0.0371381845163883	-	.	gene_id "ENSMUSG00000050994.22"; transcript_id "ENSMUSG00000050994.22_tx_152"; exon_id "chr10_10222151_10222318_-"; exonnum "32"; txlen "4814";
chr10	ENSEMBL_gcm37	exon	10222151	10222318	0.0371381845163883	-	.	gene_id "ENSMUSG00000050994.22"; transcript_id "ENSMUSG00000050994.22_tx_153"; exon_id "chr10_10222151_10222318_-"; exonnum "33"; txlen "4949";
chr10	ENSEMBL_gcm37	exon	10222151	10222318	0.0370549557573548	-	.	gene_id "ENSMUSG00000050994.22"; transcript_id "ENSMUSG00000050994.22_tx_154"; exon_id "chr10_10222151_10222318_-"; exonnum "26"; txlen "4009";
chr10	ENSEMBL_gcm37	exon	10222151	10222318	0.0366314077281098	-	.	gene_id "ENSMUSG00000050994.22"; transcript_id "ENSMUSG00000050994.22_tx_155"; exon_id "chr10_10222151_10222318_-"; exonnum "29"; txlen "4318";
chr10	ENSEMBL_gcm37	exon	10222151	10222318	0.0358562286907844	-	.	gene_id "ENSMUSG00000050994.22"; transcript_id "ENSMUSG00000050994.22_tx_157"; exon_id "chr10_10222151_10222318_-"; exonnum "30"; txlen "4727";
chr10	ENSEMBL_gcm37	exon	10222151	10222318	0.739080056543464	-	.	gene_id "ENSMUSG00000050994.22"; transcript_id "ENSMUSG00000050994.22_tx_16"; exon_id "chr10_10222151_10222318_-"; exonnum "33"; txlen "5013";
chr10	ENSEMBL_gcm37	exon	10222151	10222318	0.032289969957681	-	.	gene_id "ENSMUSG00000050994.22"; transcript_id "ENSMUSG00000050994.22_tx_160"; exon_id "chr10_10222151_10222318_-"; exonnum "31"; txlen "4539";
chr10	ENSEMBL_gcm37	exon	10222151	10222318	0.032289969957681	-	.	gene_id "ENSMUSG00000050994.22"; transcript_id "ENSMUSG00000050994.22_tx_161"; exon_id "chr10_10222151_10222318_-"; exonnum "31"; txlen "4782";
chr10	ENSEMBL_gcm37	exon	10222151	10222318	0.032289969957681	-	.	gene_id "ENSMUSG00000050994.22"; transcript_id "ENSMUSG00000050994.22_tx_162"; exon_id "chr10_10222151_10222318_-"; exonnum "33"; txlen "5003";
chr10	ENSEMBL_gcm37	exon	10222151	10222318	0.032289969957681	-	.	gene_id "ENSMUSG00000050994.22"; transcript_id "ENSMUSG00000050994.22_tx_163"; exon_id "chr10_10222151_10222318_-"; exonnum "30"; txlen "4375";
chr10	ENSEMBL_gcm37	exon	10222151	10222318	0.032289969957681	-	.	gene_id "ENSMUSG00000050994.22"; transcript_id "ENSMUSG00000050994.22_tx_164"; exon_id "chr10_10222151_10222318_-"; exonnum "31"; txlen "4704";
chr10	ENSEMBL_gcm37	exon	10222151	10222318	0.70678943007063	-	.	gene_id "ENSMUSG00000050994.22"; transcript_id "ENSMUSG00000050994.22_tx_17"; exon_id "chr10_10222151_10222318_-"; exonnum "31"; txlen "4627";
chr10	ENSEMBL_gcm37	exon	10222151	10222318	0.706357862097713	-	.	gene_id "ENSMUSG00000050994.22"; transcript_id "ENSMUSG00000050994.22_tx_18"; exon_id "chr10_10222151_10222318_-"; exonnum "31"; txlen "4863";
chr10	ENSEMBL_gcm37	exon	10222151	10222318	0.574285458960996	-	.	gene_id "ENSMUSG00000050994.22"; transcript_id "ENSMUSG00000050994.22_tx_22"; exon_id "chr10_10222151_10222318_-"; exonnum "32"; txlen "4866";
chr10	ENSEMBL_gcm37	exon	10222151	10222318	0.571417812775082	-	.	gene_id "ENSMUSG00000050994.22"; transcript_id "ENSMUSG00000050994.22_tx_23"; exon_id "chr10_10222151_10222318_-"; exonnum "34"; txlen "5148";
chr10	ENSEMBL_gcm37	exon	10222151	10222318	0.567330745396433	-	.	gene_id "ENSMUSG00000050994.22"; transcript_id "ENSMUSG00000050994.22_tx_24"; exon_id "chr10_10222151_10222318_-"; exonnum "30"; txlen "4718";
chr10	ENSEMBL_gcm37	exon	10222151	10222318	0.530412448661162	-	.	gene_id "ENSMUSG00000050994.22"; transcript_id "ENSMUSG00000050994.22_tx_25"; exon_id "chr10_10222151_10222318_-"; exonnum "33"; txlen "5001";
chr10	ENSEMBL_gcm37	exon	10222151	10222318	0.506970439033613	-	.	gene_id "ENSMUSG00000050994.22"; transcript_id "ENSMUSG00000050994.22_tx_26"; exon_id "chr10_10222151_10222318_-"; exonnum "31"; txlen "4862";
chr10	ENSEMBL_gcm37	exon	10222151	10222318	0.47607045947432	-	.	gene_id "ENSMUSG00000050994.22"; transcript_id "ENSMUSG00000050994.22_tx_27"; exon_id "chr10_10222151_10222318_-"; exonnum "32"; txlen "4998";
chr10	ENSEMBL_gcm37	exon	10222151	10222318	0.468528976203395	-	.	gene_id "ENSMUSG00000050994.22"; transcript_id "ENSMUSG00000050994.22_tx_28"; exon_id "chr10_10222151_10222318_-"; exonnum "34"; txlen "5249";
chr10	ENSEMBL_gcm37	exon	10222151	10222318	0.468528976203395	-	.	gene_id "ENSMUSG00000050994.22"; transcript_id "ENSMUSG00000050994.22_tx_29"; exon_id "chr10_10222151_10222318_-"; exonnum "33"; txlen "5192";
chr10	ENSEMBL_gcm37	exon	10222151	10222318	0.449475121496739	-	.	gene_id "ENSMUSG00000050994.22"; transcript_id "ENSMUSG00000050994.22_tx_30"; exon_id "chr10_10222151_10222318_-"; exonnum "30"; txlen "4534";
chr10	ENSEMBL_gcm37	exon	10222151	10222318	0.4473779351189	-	.	gene_id "ENSMUSG00000050994.22"; transcript_id "ENSMUSG00000050994.22_tx_31"; exon_id "chr10_10222151_10222318_-"; exonnum "32"; txlen "4931";
chr10	ENSEMBL_gcm37	exon	10222151	10222318	0.432699196072893	-	.	gene_id "ENSMUSG00000050994.22"; transcript_id "ENSMUSG00000050994.22_tx_33"; exon_id "chr10_10222151_10222318_-"; exonnum "29"; txlen "4389";
chr10	ENSEMBL_gcm37	exon	10222151	10222318	0.408773483589636	-	.	gene_id "ENSMUSG00000050994.22"; transcript_id "ENSMUSG00000050994.22_tx_36"; exon_id "chr10_10222151_10222318_-"; exonnum "30"; txlen "4769";
chr10	ENSEMBL_gcm37	exon	10222151	10222318	0.406875224421663	-	.	gene_id "ENSMUSG00000050994.22"; transcript_id "ENSMUSG00000050994.22_tx_37"; exon_id "chr10_10222151_10222318_-"; exonnum "33"; txlen "5114";
chr10	ENSEMBL_gcm37	exon	10222151	10222318	0.406875224421663	-	.	gene_id "ENSMUSG00000050994.22"; transcript_id "ENSMUSG00000050994.22_tx_38"; exon_id "chr10_10222151_10222318_-"; exonnum "32"; txlen "5057";
chr10	ENSEMBL_gcm37	exon	10222151	10222318	0.395121742076468	-	.	gene_id "ENSMUSG00000050994.22"; transcript_id "ENSMUSG00000050994.22_tx_39"; exon_id "chr10_10222151_10222318_-"; exonnum "32"; txlen "4684";
chr10	ENSEMBL_gcm37	exon	10222151	10222318	0.370261825994704	-	.	gene_id "ENSMUSG00000050994.22"; transcript_id "ENSMUSG00000050994.22_tx_40"; exon_id "chr10_10222151_10222318_-"; exonnum "30"; txlen "4533";
chr10	ENSEMBL_gcm37	exon	10222151	10222318	0.351078326837699	-	.	gene_id "ENSMUSG00000050994.22"; transcript_id "ENSMUSG00000050994.22_tx_41"; exon_id "chr10_10222151_10222318_-"; exonnum "32"; txlen "4920";
chr10	ENSEMBL_gcm37	exon	10222151	10222318	0.323495773071631	-	.	gene_id "ENSMUSG00000050994.22"; transcript_id "ENSMUSG00000050994.22_tx_43"; exon_id "chr10_10222151_10222318_-"; exonnum "31"; txlen "4853";
chr10	ENSEMBL_gcm37	exon	10222151	10222318	0.312927721628642	-	.	gene_id "ENSMUSG00000050994.22"; transcript_id "ENSMUSG00000050994.22_tx_45"; exon_id "chr10_10222151_10222318_-"; exonnum "31"; txlen "4775";
chr10	ENSEMBL_gcm37	exon	10222151	10222318	0.308044704242204	-	.	gene_id "ENSMUSG00000050994.22"; transcript_id "ENSMUSG00000050994.22_tx_46"; exon_id "chr10_10222151_10222318_-"; exonnum "32"; txlen "4997";
chr10	ENSEMBL_gcm37	exon	10222151	10222318	0.296007554157224	-	.	gene_id "ENSMUSG00000050994.22"; transcript_id "ENSMUSG00000050994.22_tx_47"; exon_id "chr10_10222151_10222318_-"; exonnum "33"; txlen "4988";
chr10	ENSEMBL_gcm37	exon	10222151	10222318	0.289570175707878	-	.	gene_id "ENSMUSG00000050994.22"; transcript_id "ENSMUSG00000050994.22_tx_48"; exon_id "chr10_10222151_10222318_-"; exonnum "29"; txlen "4624";
chr10	ENSEMBL_gcm37	exon	10222151	10222318	2.43380905618809	-	.	gene_id "ENSMUSG00000050994.22"; transcript_id "ENSMUSG00000050994.22_tx_5"; exon_id "chr10_10222151_10222318_-"; exonnum "32"; txlen "4956";
chr10	ENSEMBL_gcm37	exon	10222151	10222318	0.266578907147398	-	.	gene_id "ENSMUSG00000050994.22"; transcript_id "ENSMUSG00000050994.22_tx_50"; exon_id "chr10_10222151_10222318_-"; exonnum "32"; txlen "4919";
chr10	ENSEMBL_gcm37	exon	10222151	10222318	0.26606539879486	-	.	gene_id "ENSMUSG00000050994.22"; transcript_id "ENSMUSG00000050994.22_tx_51"; exon_id "chr10_10222151_10222318_-"; exonnum "34"; txlen "5123";
chr10	ENSEMBL_gcm37	exon	10222151	10222318	0.257449697689395	-	.	gene_id "ENSMUSG00000050994.22"; transcript_id "ENSMUSG00000050994.22_tx_54"; exon_id "chr10_10222151_10222318_-"; exonnum "33"; txlen "5066";
chr10	ENSEMBL_gcm37	exon	10222151	10222318	0.231386389695413	-	.	gene_id "ENSMUSG00000050994.22"; transcript_id "ENSMUSG00000050994.22_tx_56"; exon_id "chr10_10222151_10222318_-"; exonnum "31"; txlen "4837";
chr10	ENSEMBL_gcm37	exon	10222151	10222318	0.228356069632946	-	.	gene_id "ENSMUSG00000050994.22"; transcript_id "ENSMUSG00000050994.22_tx_57"; exon_id "chr10_10222151_10222318_-"; exonnum "32"; txlen "4865";
chr10	ENSEMBL_gcm37	exon	10222151	10222318	0.226804691587184	-	.	gene_id "ENSMUSG00000050994.22"; transcript_id "ENSMUSG00000050994.22_tx_58"; exon_id "chr10_10222151_10222318_-"; exonnum "33"; txlen "4971";
chr10	ENSEMBL_gcm37	exon	10222151	10222318	0.226804691587184	-	.	gene_id "ENSMUSG00000050994.22"; transcript_id "ENSMUSG00000050994.22_tx_59"; exon_id "chr10_10222151_10222318_-"; exonnum "34"; txlen "5106";
chr10	ENSEMBL_gcm37	exon	10222151	10222318	0.194933361051843	-	.	gene_id "ENSMUSG00000050994.22"; transcript_id "ENSMUSG00000050994.22_tx_62"; exon_id "chr10_10222151_10222318_-"; exonnum "31"; txlen "4721";
chr10	ENSEMBL_gcm37	exon	10222151	10222318	0.192241760831804	-	.	gene_id "ENSMUSG00000050994.22"; transcript_id "ENSMUSG00000050994.22_tx_66"; exon_id "chr10_10222151_10222318_-"; exonnum "32"; txlen "4856";
chr10	ENSEMBL_gcm37	exon	10222151	10222318	0.190766888687474	-	.	gene_id "ENSMUSG00000050994.22"; transcript_id "ENSMUSG00000050994.22_tx_67"; exon_id "chr10_10222151_10222318_-"; exonnum "31"; txlen "4602";
chr10	ENSEMBL_gcm37	exon	10222151	10222318	0.188374032535156	-	.	gene_id "ENSMUSG00000050994.22"; transcript_id "ENSMUSG00000050994.22_tx_68"; exon_id "chr10_10222151_10222318_-"; exonnum "31"; txlen "4838";
chr10	ENSEMBL_gcm37	exon	10222151	10222318	0.187695812948529	-	.	gene_id "ENSMUSG00000050994.22"; transcript_id "ENSMUSG00000050994.22_tx_69"; exon_id "chr10_10222151_10222318_-"; exonnum "33"; txlen "5055";
chr10	ENSEMBL_gcm37	exon	10222151	10222318	1.45045165837054	-	.	gene_id "ENSMUSG00000050994.22"; transcript_id "ENSMUSG00000050994.22_tx_7"; exon_id "chr10_10222151_10222318_-"; exonnum "33"; txlen "4959";
chr10	ENSEMBL_gcm37	exon	10222151	10222318	0.180941975915782	-	.	gene_id "ENSMUSG00000050994.22"; transcript_id "ENSMUSG00000050994.22_tx_70"; exon_id "chr10_10222151_10222318_-"; exonnum "31"; txlen "4792";
chr10	ENSEMBL_gcm37	exon	10222151	10222318	0.176311520173081	-	.	gene_id "ENSMUSG00000050994.22"; transcript_id "ENSMUSG00000050994.22_tx_72"; exon_id "chr10_10222151_10222318_-"; exonnum "29"; txlen "4440";
chr10	ENSEMBL_gcm37	exon	10222151	10222318	0.175573040232336	-	.	gene_id "ENSMUSG00000050994.22"; transcript_id "ENSMUSG00000050994.22_tx_73"; exon_id "chr10_10222151_10222318_-"; exonnum "33"; txlen "5054";
chr10	ENSEMBL_gcm37	exon	10222151	10222318	0.172752391300856	-	.	gene_id "ENSMUSG00000050994.22"; transcript_id "ENSMUSG00000050994.22_tx_74"; exon_id "chr10_10222151_10222318_-"; exonnum "32"; txlen "4630";
chr10	ENSEMBL_gcm37	exon	10222151	10222318	0.154249738971046	-	.	gene_id "ENSMUSG00000050994.22"; transcript_id "ENSMUSG00000050994.22_tx_77"; exon_id "chr10_10222151_10222318_-"; exonnum "31"; txlen "4811";
chr10	ENSEMBL_gcm37	exon	10222151	10222318	0.146685908620262	-	.	gene_id "ENSMUSG00000050994.22"; transcript_id "ENSMUSG00000050994.22_tx_79"; exon_id "chr10_10222151_10222318_-"; exonnum "30"; txlen "4744";
chr10	ENSEMBL_gcm37	exon	10222151	10222318	0.146416335670987	-	.	gene_id "ENSMUSG00000050994.22"; transcript_id "ENSMUSG00000050994.22_tx_80"; exon_id "chr10_10222151_10222318_-"; exonnum "33"; txlen "5000";
chr10	ENSEMBL_gcm37	exon	10222151	10222318	0.141153422175466	-	.	gene_id "ENSMUSG00000050994.22"; transcript_id "ENSMUSG00000050994.22_tx_81"; exon_id "chr10_10222151_10222318_-"; exonnum "32"; txlen "4910";
chr10	ENSEMBL_gcm37	exon	10222151	10222318	0.138894041330226	-	.	gene_id "ENSMUSG00000050994.22"; transcript_id "ENSMUSG00000050994.22_tx_83"; exon_id "chr10_10222151_10222318_-"; exonnum "32"; txlen "4849";
chr10	ENSEMBL_gcm37	exon	10222151	10222318	0.1317555144123	-	.	gene_id "ENSMUSG00000050994.22"; transcript_id "ENSMUSG00000050994.22_tx_85"; exon_id "chr10_10222151_10222318_-"; exonnum "30"; txlen "4463";
chr10	ENSEMBL_gcm37	exon	10222151	10222318	0.12662312192938	-	.	gene_id "ENSMUSG00000050994.22"; transcript_id "ENSMUSG00000050994.22_tx_87"; exon_id "chr10_10222151_10222318_-"; exonnum "28"; txlen "4295";
chr10	ENSEMBL_gcm37	exon	10222151	10222318	0.126077319872277	-	.	gene_id "ENSMUSG00000050994.22"; transcript_id "ENSMUSG00000050994.22_tx_88"; exon_id "chr10_10222151_10222318_-"; exonnum "30"; txlen "4446";
chr10	ENSEMBL_gcm37	exon	10222151	10222318	0.125623301748119	-	.	gene_id "ENSMUSG00000050994.22"; transcript_id "ENSMUSG00000050994.22_tx_89"; exon_id "chr10_10222151_10222318_-"; exonnum "32"; txlen "4927";
chr10	ENSEMBL_gcm37	exon	10222151	10222318	0.123766998707912	-	.	gene_id "ENSMUSG00000050994.22"; transcript_id "ENSMUSG00000050994.22_tx_90"; exon_id "chr10_10222151_10222318_-"; exonnum "30"; txlen "4699";
chr10	ENSEMBL_gcm37	exon	10222151	10222318	0.118418396358291	-	.	gene_id "ENSMUSG00000050994.22"; transcript_id "ENSMUSG00000050994.22_tx_92"; exon_id "chr10_10222151_10222318_-"; exonnum "32"; txlen "4946";
chr10	ENSEMBL_gcm37	exon	10222151	10222318	0.115659771089259	-	.	gene_id "ENSMUSG00000050994.22"; transcript_id "ENSMUSG00000050994.22_tx_93"; exon_id "chr10_10222151_10222318_-"; exonnum "32"; txlen "4972";
chr10	ENSEMBL_gcm37	exon	10222151	10222318	0.109855994910234	-	.	gene_id "ENSMUSG00000050994.22"; transcript_id "ENSMUSG00000050994.22_tx_96"; exon_id "chr10_10222151_10222318_-"; exonnum "31"; txlen "4536";
chr10	ENSEMBL_gcm37	exon	10222151	10222318	0.106771721839852	-	.	gene_id "ENSMUSG00000050994.22"; transcript_id "ENSMUSG00000050994.22_tx_97"; exon_id "chr10_10222151_10222318_-"; exonnum "31"; txlen "4772";
chr10	ENSEMBL_gcm37	exon	10222151	10222318	0.105007232985897	-	.	gene_id "ENSMUSG00000050994.22"; transcript_id "ENSMUSG00000050994.22_tx_98"; exon_id "chr10_10222151_10222318_-"; exonnum "30"; txlen "4508";
chr10	ENSEMBL_gcm37	exon	10222151	10222318	0.103830895909269	-	.	gene_id "ENSMUSG00000050994.22"; transcript_id "ENSMUSG00000050994.22_tx_99"; exon_id "chr10_10222151_10222318_-"; exonnum "31"; txlen "4590";
chr10	HAVANA	exon	10225214	10225343	0	-	.	gene_id "ENSMUSG00000050994.22"; transcript_id "ENSMUST00000148816.8"; gene_type "protein_coding"; gene_name "Adgb"; transcript_type "nonsense_mediated_decay"; transcript_name "Adgb-203"; exon_number 21; exon_id "ENSMUSE00001274160.2"; level 2; protein_id "ENSMUSP00000133652.2"; transcript_support_level "1"; mgi_id "MGI:3605549"; tag "mRNA_start_NF"; tag "cds_start_NF"; havana_gene "OTTMUSG00000023572.1"; havana_transcript "OTTMUST00000057528.1";
chr10	HAVANA	UTR	10225214	10225343	0	-	.	gene_id "ENSMUSG00000050994.22"; transcript_id "ENSMUST00000148816.8"; gene_type "protein_coding"; gene_name "Adgb"; transcript_type "nonsense_mediated_decay"; transcript_name "Adgb-203"; exon_number 21; exon_id "ENSMUSE00001274160.2"; level 2; protein_id "ENSMUSP00000133652.2"; transcript_support_level "1"; mgi_id "MGI:3605549"; tag "mRNA_start_NF"; tag "cds_start_NF"; havana_gene "OTTMUSG00000023572.1"; havana_transcript "OTTMUST00000057528.1";
chr10	HAVANA	exon	10225214	10225343	0	-	.	gene_id "ENSMUSG00000050994.22"; transcript_id "ENSMUST00000172530.8"; gene_type "protein_coding"; gene_name "Adgb"; transcript_type "protein_coding"; transcript_name "Adgb-204"; exon_number 32; exon_id "ENSMUSE00001213013.2"; level 2; protein_id "ENSMUSP00000134378.2"; transcript_support_level "5"; mgi_id "MGI:3605549"; tag "not_organism_supported"; tag "basic"; tag "Ensembl_canonical"; tag "GENCODE_Primary"; tag "appris_principal_5"; havana_gene "OTTMUSG00000023572.1"; havana_transcript "OTTMUST00000095594.1";
chr10	HAVANA	CDS	10225214	10225343	0	-	0	gene_id "ENSMUSG00000050994.22"; transcript_id "ENSMUST00000172530.8"; gene_type "protein_coding"; gene_name "Adgb"; transcript_type "protein_coding"; transcript_name "Adgb-204"; exon_number 32; exon_id "ENSMUSE00001213013.2"; level 2; protein_id "ENSMUSP00000134378.2"; transcript_support_level "5"; mgi_id "MGI:3605549"; tag "not_organism_supported"; tag "basic"; tag "Ensembl_canonical"; tag "GENCODE_Primary"; tag "appris_principal_5"; havana_gene "OTTMUSG00000023572.1"; havana_transcript "OTTMUST00000095594.1";
chr10	HAVANA	exon	10225214	10225343	0	-	.	gene_id "ENSMUSG00000050994.22"; transcript_id "ENSMUST00000208717.2"; gene_type "protein_coding"; gene_name "Adgb"; transcript_type "protein_coding"; transcript_name "Adgb-205"; exon_number 31; exon_id "ENSMUSE00001213013.2"; level 2; protein_id "ENSMUSP00000146658.2"; transcript_support_level "5"; mgi_id "MGI:3605549"; tag "RNA_Seq_supported_partial"; tag "basic"; tag "appris_alternative_2"; havana_gene "OTTMUSG00000023572.1"; havana_transcript "OTTMUST00000146142.1";
chr10	HAVANA	CDS	10225214	10225343	0	-	0	gene_id "ENSMUSG00000050994.22"; transcript_id "ENSMUST00000208717.2"; gene_type "protein_coding"; gene_name "Adgb"; transcript_type "protein_coding"; transcript_name "Adgb-205"; exon_number 31; exon_id "ENSMUSE00001213013.2"; level 2; protein_id "ENSMUSP00000146658.2"; transcript_support_level "5"; mgi_id "MGI:3605549"; tag "RNA_Seq_supported_partial"; tag "basic"; tag "appris_alternative_2"; havana_gene "OTTMUSG00000023572.1"; havana_transcript "OTTMUST00000146142.1";
chr10	ENSEMBL_gcm37	exon	10225214	10225343	1.34634525763883	-	.	gene_id "ENSMUSG00000050994.22"; transcript_id "ENSMUSG00000050994.22_tx_10"; exon_id "chr10_10225214_10225343_-"; exonnum "33"; txlen "5094";
chr10	ENSEMBL_gcm37	exon	10225214	10225343	0.101336966539857	-	.	gene_id "ENSMUSG00000050994.22"; transcript_id "ENSMUSG00000050994.22_tx_100"; exon_id "chr10_10225214_10225343_-"; exonnum "31"; txlen "4868";
chr10	ENSEMBL_gcm37	exon	10225214	10225343	0.100441727979912	-	.	gene_id "ENSMUSG00000050994.22"; transcript_id "ENSMUSG00000050994.22_tx_101"; exon_id "chr10_10225214_10225343_-"; exonnum "32"; txlen "4984";
chr10	ENSEMBL_gcm37	exon	10225214	10225343	0.100015034451178	-	.	gene_id "ENSMUSG00000050994.22"; transcript_id "ENSMUSG00000050994.22_tx_102"; exon_id "chr10_10225214_10225343_-"; exonnum "30"; txlen "4826";
chr10	ENSEMBL_gcm37	exon	10225214	10225343	0.0999463205589268	-	.	gene_id "ENSMUSG00000050994.22"; transcript_id "ENSMUSG00000050994.22_tx_103"; exon_id "chr10_10225214_10225343_-"; exonnum "28"; txlen "4554";
chr10	ENSEMBL_gcm37	exon	10225214	10225343	0.0971632462984527	-	.	gene_id "ENSMUSG00000050994.22"; transcript_id "ENSMUSG00000050994.22_tx_104"; exon_id "chr10_10225214_10225343_-"; exonnum "29"; txlen "4627";
chr10	ENSEMBL_gcm37	exon	10225214	10225343	0.0960374144599863	-	.	gene_id "ENSMUSG00000050994.22"; transcript_id "ENSMUSG00000050994.22_tx_106"; exon_id "chr10_10225214_10225343_-"; exonnum "31"; txlen "4907";
chr10	ENSEMBL_gcm37	exon	10225214	10225343	0.0956690573241249	-	.	gene_id "ENSMUSG00000050994.22"; transcript_id "ENSMUSG00000050994.22_tx_107"; exon_id "chr10_10225214_10225343_-"; exonnum "30"; txlen "4537";
chr10	ENSEMBL_gcm37	exon	10225214	10225343	0.0942381963852944	-	.	gene_id "ENSMUSG00000050994.22"; transcript_id "ENSMUSG00000050994.22_tx_108"; exon_id "chr10_10225214_10225343_-"; exonnum "29"; txlen "4759";
chr10	ENSEMBL_gcm37	exon	10225214	10225343	0.0940797574578789	-	.	gene_id "ENSMUSG00000050994.22"; transcript_id "ENSMUSG00000050994.22_tx_109"; exon_id "chr10_10225214_10225343_-"; exonnum "30"; txlen "4762";
chr10	ENSEMBL_gcm37	exon	10225214	10225343	0.0920939903655294	-	.	gene_id "ENSMUSG00000050994.22"; transcript_id "ENSMUSG00000050994.22_tx_110"; exon_id "chr10_10225214_10225343_-"; exonnum "31"; txlen "4894";
chr10	ENSEMBL_gcm37	exon	10225214	10225343	0.0904020613761779	-	.	gene_id "ENSMUSG00000050994.22"; transcript_id "ENSMUSG00000050994.22_tx_111"; exon_id "chr10_10225214_10225343_-"; exonnum "26"; txlen "4144";
chr10	ENSEMBL_gcm37	exon	10225214	10225343	0.0897091902897782	-	.	gene_id "ENSMUSG00000050994.22"; transcript_id "ENSMUSG00000050994.22_tx_112"; exon_id "chr10_10225214_10225343_-"; exonnum "29"; txlen "4482";
chr10	ENSEMBL_gcm37	exon	10225214	10225343	0.0883143153679194	-	.	gene_id "ENSMUSG00000050994.22"; transcript_id "ENSMUSG00000050994.22_tx_113"; exon_id "chr10_10225214_10225343_-"; exonnum "29"; txlen "4392";
chr10	ENSEMBL_gcm37	exon	10225214	10225343	0.0869693325899407	-	.	gene_id "ENSMUSG00000050994.22"; transcript_id "ENSMUSG00000050994.22_tx_114"; exon_id "chr10_10225214_10225343_-"; exonnum "31"; txlen "4895";
chr10	ENSEMBL_gcm37	exon	10225214	10225343	0.0848396979300803	-	.	gene_id "ENSMUSG00000050994.22"; transcript_id "ENSMUSG00000050994.22_tx_115"; exon_id "chr10_10225214_10225343_-"; exonnum "28"; txlen "4298";
chr10	ENSEMBL_gcm37	exon	10225214	10225343	0.0839036489948965	-	.	gene_id "ENSMUSG00000050994.22"; transcript_id "ENSMUSG00000050994.22_tx_116"; exon_id "chr10_10225214_10225343_-"; exonnum "30"; txlen "4767";
chr10	ENSEMBL_gcm37	exon	10225214	10225343	0.0818060479849474	-	.	gene_id "ENSMUSG00000050994.22"; transcript_id "ENSMUSG00000050994.22_tx_117"; exon_id "chr10_10225214_10225343_-"; exonnum "29"; txlen "4689";
chr10	ENSEMBL_gcm37	exon	10225214	10225343	0.0806992077832833	-	.	gene_id "ENSMUSG00000050994.22"; transcript_id "ENSMUSG00000050994.22_tx_118"; exon_id "chr10_10225214_10225343_-"; exonnum "27"; txlen "4225";
chr10	ENSEMBL_gcm37	exon	10225214	10225343	0.0753432632345891	-	.	gene_id "ENSMUSG00000050994.22"; transcript_id "ENSMUSG00000050994.22_tx_119"; exon_id "chr10_10225214_10225343_-"; exonnum "28"; txlen "4282";
chr10	ENSEMBL_gcm37	exon	10225214	10225343	0.0753432632345891	-	.	gene_id "ENSMUSG00000050994.22"; transcript_id "ENSMUSG00000050994.22_tx_120"; exon_id "chr10_10225214_10225343_-"; exonnum "29"; txlen "4611";
chr10	ENSEMBL_gcm37	exon	10225214	10225343	0.0753432632345891	-	.	gene_id "ENSMUSG00000050994.22"; transcript_id "ENSMUSG00000050994.22_tx_121"; exon_id "chr10_10225214_10225343_-"; exonnum "30"; txlen "4520";
chr10	ENSEMBL_gcm37	exon	10225214	10225343	0.0711496967727181	-	.	gene_id "ENSMUSG00000050994.22"; transcript_id "ENSMUSG00000050994.22_tx_125"; exon_id "chr10_10225214_10225343_-"; exonnum "29"; txlen "4673";
chr10	ENSEMBL_gcm37	exon	10225214	10225343	0.0706148434435307	-	.	gene_id "ENSMUSG00000050994.22"; transcript_id "ENSMUSG00000050994.22_tx_126"; exon_id "chr10_10225214_10225343_-"; exonnum "31"; txlen "4659";
chr10	ENSEMBL_gcm37	exon	10225214	10225343	0.0699616015749756	-	.	gene_id "ENSMUSG00000050994.22"; transcript_id "ENSMUSG00000050994.22_tx_127"; exon_id "chr10_10225214_10225343_-"; exonnum "30"; txlen "4746";
chr10	ENSEMBL_gcm37	exon	10225214	10225343	0.064957596059838	-	.	gene_id "ENSMUSG00000050994.22"; transcript_id "ENSMUSG00000050994.22_tx_128"; exon_id "chr10_10225214_10225343_-"; exonnum "31"; txlen "4973";
chr10	ENSEMBL_gcm37	exon	10225214	10225343	0.0648068700587974	-	.	gene_id "ENSMUSG00000050994.22"; transcript_id "ENSMUSG00000050994.22_tx_129"; exon_id "chr10_10225214_10225343_-"; exonnum "30"; txlen "4756";
chr10	ENSEMBL_gcm37	exon	10225214	10225343	0.832883958196418	-	.	gene_id "ENSMUSG00000050994.22"; transcript_id "ENSMUSG00000050994.22_tx_13"; exon_id "chr10_10225214_10225343_-"; exonnum "32"; txlen "4791";
chr10	ENSEMBL_gcm37	exon	10225214	10225343	0.0647545937117629	-	.	gene_id "ENSMUSG00000050994.22"; transcript_id "ENSMUSG00000050994.22_tx_130"; exon_id "chr10_10225214_10225343_-"; exonnum "29"; txlen "4698";
chr10	ENSEMBL_gcm37	exon	10225214	10225343	0.0633090239801799	-	.	gene_id "ENSMUSG00000050994.22"; transcript_id "ENSMUSG00000050994.22_tx_131"; exon_id "chr10_10225214_10225343_-"; exonnum "29"; txlen "4681";
chr10	ENSEMBL_gcm37	exon	10225214	10225343	0.0628273194466965	-	.	gene_id "ENSMUSG00000050994.22"; transcript_id "ENSMUSG00000050994.22_tx_132"; exon_id "chr10_10225214_10225343_-"; exonnum "30"; txlen "4904";
chr10	ENSEMBL_gcm37	exon	10225214	10225343	0.0602119770977208	-	.	gene_id "ENSMUSG00000050994.22"; transcript_id "ENSMUSG00000050994.22_tx_134"; exon_id "chr10_10225214_10225343_-"; exonnum "29"; txlen "4509";
chr10	ENSEMBL_gcm37	exon	10225214	10225343	0.0596327167746307	-	.	gene_id "ENSMUSG00000050994.22"; transcript_id "ENSMUSG00000050994.22_tx_135"; exon_id "chr10_10225214_10225343_-"; exonnum "30"; txlen "4834";
chr10	ENSEMBL_gcm37	exon	10225214	10225343	0.0578085083263004	-	.	gene_id "ENSMUSG00000050994.22"; transcript_id "ENSMUSG00000050994.22_tx_136"; exon_id "chr10_10225214_10225343_-"; exonnum "28"; txlen "4370";
chr10	ENSEMBL_gcm37	exon	10225214	10225343	0.0494558499350033	-	.	gene_id "ENSMUSG00000050994.22"; transcript_id "ENSMUSG00000050994.22_tx_138"; exon_id "chr10_10225214_10225343_-"; exonnum "30"; txlen "4591";
chr10	ENSEMBL_gcm37	exon	10225214	10225343	0.0484966576870227	-	.	gene_id "ENSMUSG00000050994.22"; transcript_id "ENSMUSG00000050994.22_tx_139"; exon_id "chr10_10225214_10225343_-"; exonnum "29"; txlen "4717";
chr10	ENSEMBL_gcm37	exon	10225214	10225343	0.0458305160962137	-	.	gene_id "ENSMUSG00000050994.22"; transcript_id "ENSMUSG00000050994.22_tx_142"; exon_id "chr10_10225214_10225343_-"; exonnum "29"; txlen "4674";
chr10	ENSEMBL_gcm37	exon	10225214	10225343	0.0438261512771225	-	.	gene_id "ENSMUSG00000050994.22"; transcript_id "ENSMUSG00000050994.22_tx_143"; exon_id "chr10_10225214_10225343_-"; exonnum "31"; txlen "4795";
chr10	ENSEMBL_gcm37	exon	10225214	10225343	0.043053293276908	-	.	gene_id "ENSMUSG00000050994.22"; transcript_id "ENSMUSG00000050994.22_tx_144"; exon_id "chr10_10225214_10225343_-"; exonnum "29"; txlen "4427";
chr10	ENSEMBL_gcm37	exon	10225214	10225343	0.043053293276908	-	.	gene_id "ENSMUSG00000050994.22"; transcript_id "ENSMUSG00000050994.22_tx_145"; exon_id "chr10_10225214_10225343_-"; exonnum "31"; txlen "4891";
chr10	ENSEMBL_gcm37	exon	10225214	10225343	0.0416130394098707	-	.	gene_id "ENSMUSG00000050994.22"; transcript_id "ENSMUSG00000050994.22_tx_146"; exon_id "chr10_10225214_10225343_-"; exonnum "29"; txlen "4647";
chr10	ENSEMBL_gcm37	exon	10225214	10225343	0.0396734847815784	-	.	gene_id "ENSMUSG00000050994.22"; transcript_id "ENSMUSG00000050994.22_tx_148"; exon_id "chr10_10225214_10225343_-"; exonnum "29"; txlen "4443";
chr10	ENSEMBL_gcm37	exon	10225214	10225343	0.785351725964005	-	.	gene_id "ENSMUSG00000050994.22"; transcript_id "ENSMUSG00000050994.22_tx_15"; exon_id "chr10_10225214_10225343_-"; exonnum "32"; txlen "5091";
chr10	ENSEMBL_gcm37	exon	10225214	10225343	0.0374733999548132	-	.	gene_id "ENSMUSG00000050994.22"; transcript_id "ENSMUSG00000050994.22_tx_150"; exon_id "chr10_10225214_10225343_-"; exonnum "32"; txlen "5030";
chr10	ENSEMBL_gcm37	exon	10225214	10225343	0.0371381845163883	-	.	gene_id "ENSMUSG00000050994.22"; transcript_id "ENSMUSG00000050994.22_tx_152"; exon_id "chr10_10225214_10225343_-"; exonnum "31"; txlen "4814";
chr10	ENSEMBL_gcm37	exon	10225214	10225343	0.0371381845163883	-	.	gene_id "ENSMUSG00000050994.22"; transcript_id "ENSMUSG00000050994.22_tx_153"; exon_id "chr10_10225214_10225343_-"; exonnum "32"; txlen "4949";
chr10	ENSEMBL_gcm37	exon	10225214	10225343	0.0370549557573548	-	.	gene_id "ENSMUSG00000050994.22"; transcript_id "ENSMUSG00000050994.22_tx_154"; exon_id "chr10_10225214_10225343_-"; exonnum "25"; txlen "4009";
chr10	ENSEMBL_gcm37	exon	10225214	10225343	0.0366314077281098	-	.	gene_id "ENSMUSG00000050994.22"; transcript_id "ENSMUSG00000050994.22_tx_155"; exon_id "chr10_10225214_10225343_-"; exonnum "28"; txlen "4318";
chr10	ENSEMBL_gcm37	exon	10225214	10225343	0.0358562286907844	-	.	gene_id "ENSMUSG00000050994.22"; transcript_id "ENSMUSG00000050994.22_tx_157"; exon_id "chr10_10225214_10225343_-"; exonnum "29"; txlen "4727";
chr10	ENSEMBL_gcm37	exon	10225214	10225343	0.739080056543464	-	.	gene_id "ENSMUSG00000050994.22"; transcript_id "ENSMUSG00000050994.22_tx_16"; exon_id "chr10_10225214_10225343_-"; exonnum "32"; txlen "5013";
chr10	ENSEMBL_gcm37	exon	10225214	10225343	0.032289969957681	-	.	gene_id "ENSMUSG00000050994.22"; transcript_id "ENSMUSG00000050994.22_tx_160"; exon_id "chr10_10225214_10225343_-"; exonnum "30"; txlen "4539";
chr10	ENSEMBL_gcm37	exon	10225214	10225343	0.032289969957681	-	.	gene_id "ENSMUSG00000050994.22"; transcript_id "ENSMUSG00000050994.22_tx_161"; exon_id "chr10_10225214_10225343_-"; exonnum "30"; txlen "4782";
chr10	ENSEMBL_gcm37	exon	10225214	10225343	0.032289969957681	-	.	gene_id "ENSMUSG00000050994.22"; transcript_id "ENSMUSG00000050994.22_tx_162"; exon_id "chr10_10225214_10225343_-"; exonnum "32"; txlen "5003";
chr10	ENSEMBL_gcm37	exon	10225214	10225343	0.032289969957681	-	.	gene_id "ENSMUSG00000050994.22"; transcript_id "ENSMUSG00000050994.22_tx_163"; exon_id "chr10_10225214_10225343_-"; exonnum "29"; txlen "4375";
chr10	ENSEMBL_gcm37	exon	10225214	10225343	0.032289969957681	-	.	gene_id "ENSMUSG00000050994.22"; transcript_id "ENSMUSG00000050994.22_tx_164"; exon_id "chr10_10225214_10225343_-"; exonnum "30"; txlen "4704";
chr10	ENSEMBL_gcm37	exon	10225214	10225343	0.70678943007063	-	.	gene_id "ENSMUSG00000050994.22"; transcript_id "ENSMUSG00000050994.22_tx_17"; exon_id "chr10_10225214_10225343_-"; exonnum "30"; txlen "4627";
chr10	ENSEMBL_gcm37	exon	10225214	10225343	0.706357862097713	-	.	gene_id "ENSMUSG00000050994.22"; transcript_id "ENSMUSG00000050994.22_tx_18"; exon_id "chr10_10225214_10225343_-"; exonnum "30"; txlen "4863";
chr10	ENSEMBL_gcm37	exon	10225214	10225343	5.44371150982531	-	.	gene_id "ENSMUSG00000050994.22"; transcript_id "ENSMUSG00000050994.22_tx_2"; exon_id "chr10_10225214_10225343_-"; exonnum "33"; txlen "5081";
chr10	ENSEMBL_gcm37	exon	10225214	10225343	0.623290965537244	-	.	gene_id "ENSMUSG00000050994.22"; transcript_id "ENSMUSG00000050994.22_tx_20"; exon_id "chr10_10225214_10225343_-"; exonnum "31"; txlen "4889";
chr10	ENSEMBL_gcm37	exon	10225214	10225343	0.623290965537244	-	.	gene_id "ENSMUSG00000050994.22"; transcript_id "ENSMUSG00000050994.22_tx_21"; exon_id "chr10_10225214_10225343_-"; exonnum "32"; txlen "4946";
chr10	ENSEMBL_gcm37	exon	10225214	10225343	0.574285458960996	-	.	gene_id "ENSMUSG00000050994.22"; transcript_id "ENSMUSG00000050994.22_tx_22"; exon_id "chr10_10225214_10225343_-"; exonnum "31"; txlen "4866";
chr10	ENSEMBL_gcm37	exon	10225214	10225343	0.571417812775082	-	.	gene_id "ENSMUSG00000050994.22"; transcript_id "ENSMUSG00000050994.22_tx_23"; exon_id "chr10_10225214_10225343_-"; exonnum "33"; txlen "5148";
chr10	ENSEMBL_gcm37	exon	10225214	10225343	0.567330745396433	-	.	gene_id "ENSMUSG00000050994.22"; transcript_id "ENSMUSG00000050994.22_tx_24"; exon_id "chr10_10225214_10225343_-"; exonnum "29"; txlen "4718";
chr10	ENSEMBL_gcm37	exon	10225214	10225343	0.530412448661162	-	.	gene_id "ENSMUSG00000050994.22"; transcript_id "ENSMUSG00000050994.22_tx_25"; exon_id "chr10_10225214_10225343_-"; exonnum "32"; txlen "5001";
chr10	ENSEMBL_gcm37	exon	10225214	10225343	0.506970439033613	-	.	gene_id "ENSMUSG00000050994.22"; transcript_id "ENSMUSG00000050994.22_tx_26"; exon_id "chr10_10225214_10225343_-"; exonnum "30"; txlen "4862";
chr10	ENSEMBL_gcm37	exon	10225214	10225343	0.47607045947432	-	.	gene_id "ENSMUSG00000050994.22"; transcript_id "ENSMUSG00000050994.22_tx_27"; exon_id "chr10_10225214_10225343_-"; exonnum "31"; txlen "4998";
chr10	ENSEMBL_gcm37	exon	10225214	10225343	0.468528976203395	-	.	gene_id "ENSMUSG00000050994.22"; transcript_id "ENSMUSG00000050994.22_tx_28"; exon_id "chr10_10225214_10225343_-"; exonnum "33"; txlen "5249";
chr10	ENSEMBL_gcm37	exon	10225214	10225343	0.468528976203395	-	.	gene_id "ENSMUSG00000050994.22"; transcript_id "ENSMUSG00000050994.22_tx_29"; exon_id "chr10_10225214_10225343_-"; exonnum "32"; txlen "5192";
chr10	ENSEMBL_gcm37	exon	10225214	10225343	2.93965636332441	-	.	gene_id "ENSMUSG00000050994.22"; transcript_id "ENSMUSG00000050994.22_tx_3"; exon_id "chr10_10225214_10225343_-"; exonnum "33"; txlen "4926";
chr10	ENSEMBL_gcm37	exon	10225214	10225343	0.449475121496739	-	.	gene_id "ENSMUSG00000050994.22"; transcript_id "ENSMUSG00000050994.22_tx_30"; exon_id "chr10_10225214_10225343_-"; exonnum "29"; txlen "4534";
chr10	ENSEMBL_gcm37	exon	10225214	10225343	0.4473779351189	-	.	gene_id "ENSMUSG00000050994.22"; transcript_id "ENSMUSG00000050994.22_tx_31"; exon_id "chr10_10225214_10225343_-"; exonnum "31"; txlen "4931";
chr10	ENSEMBL_gcm37	exon	10225214	10225343	0.432699196072893	-	.	gene_id "ENSMUSG00000050994.22"; transcript_id "ENSMUSG00000050994.22_tx_33"; exon_id "chr10_10225214_10225343_-"; exonnum "28"; txlen "4389";
chr10	ENSEMBL_gcm37	exon	10225214	10225343	0.408773483589636	-	.	gene_id "ENSMUSG00000050994.22"; transcript_id "ENSMUSG00000050994.22_tx_36"; exon_id "chr10_10225214_10225343_-"; exonnum "29"; txlen "4769";
chr10	ENSEMBL_gcm37	exon	10225214	10225343	0.406875224421663	-	.	gene_id "ENSMUSG00000050994.22"; transcript_id "ENSMUSG00000050994.22_tx_37"; exon_id "chr10_10225214_10225343_-"; exonnum "32"; txlen "5114";
chr10	ENSEMBL_gcm37	exon	10225214	10225343	0.406875224421663	-	.	gene_id "ENSMUSG00000050994.22"; transcript_id "ENSMUSG00000050994.22_tx_38"; exon_id "chr10_10225214_10225343_-"; exonnum "31"; txlen "5057";
chr10	ENSEMBL_gcm37	exon	10225214	10225343	0.395121742076468	-	.	gene_id "ENSMUSG00000050994.22"; transcript_id "ENSMUSG00000050994.22_tx_39"; exon_id "chr10_10225214_10225343_-"; exonnum "31"; txlen "4684";
chr10	ENSEMBL_gcm37	exon	10225214	10225343	0.370261825994704	-	.	gene_id "ENSMUSG00000050994.22"; transcript_id "ENSMUSG00000050994.22_tx_40"; exon_id "chr10_10225214_10225343_-"; exonnum "29"; txlen "4533";
chr10	ENSEMBL_gcm37	exon	10225214	10225343	0.351078326837699	-	.	gene_id "ENSMUSG00000050994.22"; transcript_id "ENSMUSG00000050994.22_tx_41"; exon_id "chr10_10225214_10225343_-"; exonnum "31"; txlen "4920";
chr10	ENSEMBL_gcm37	exon	10225214	10225343	0.323495773071631	-	.	gene_id "ENSMUSG00000050994.22"; transcript_id "ENSMUSG00000050994.22_tx_43"; exon_id "chr10_10225214_10225343_-"; exonnum "30"; txlen "4853";
chr10	ENSEMBL_gcm37	exon	10225214	10225343	0.312927721628642	-	.	gene_id "ENSMUSG00000050994.22"; transcript_id "ENSMUSG00000050994.22_tx_45"; exon_id "chr10_10225214_10225343_-"; exonnum "30"; txlen "4775";
chr10	ENSEMBL_gcm37	exon	10225214	10225343	0.308044704242204	-	.	gene_id "ENSMUSG00000050994.22"; transcript_id "ENSMUSG00000050994.22_tx_46"; exon_id "chr10_10225214_10225343_-"; exonnum "31"; txlen "4997";
chr10	ENSEMBL_gcm37	exon	10225214	10225343	0.296007554157224	-	.	gene_id "ENSMUSG00000050994.22"; transcript_id "ENSMUSG00000050994.22_tx_47"; exon_id "chr10_10225214_10225343_-"; exonnum "32"; txlen "4988";
chr10	ENSEMBL_gcm37	exon	10225214	10225343	0.289570175707878	-	.	gene_id "ENSMUSG00000050994.22"; transcript_id "ENSMUSG00000050994.22_tx_48"; exon_id "chr10_10225214_10225343_-"; exonnum "28"; txlen "4624";
chr10	ENSEMBL_gcm37	exon	10225214	10225343	2.43380905618809	-	.	gene_id "ENSMUSG00000050994.22"; transcript_id "ENSMUSG00000050994.22_tx_5"; exon_id "chr10_10225214_10225343_-"; exonnum "31"; txlen "4956";
chr10	ENSEMBL_gcm37	exon	10225214	10225343	0.266578907147398	-	.	gene_id "ENSMUSG00000050994.22"; transcript_id "ENSMUSG00000050994.22_tx_50"; exon_id "chr10_10225214_10225343_-"; exonnum "31"; txlen "4919";
chr10	ENSEMBL_gcm37	exon	10225214	10225343	0.26606539879486	-	.	gene_id "ENSMUSG00000050994.22"; transcript_id "ENSMUSG00000050994.22_tx_51"; exon_id "chr10_10225214_10225343_-"; exonnum "33"; txlen "5123";
chr10	ENSEMBL_gcm37	exon	10225214	10225343	0.257449697689395	-	.	gene_id "ENSMUSG00000050994.22"; transcript_id "ENSMUSG00000050994.22_tx_54"; exon_id "chr10_10225214_10225343_-"; exonnum "32"; txlen "5066";
chr10	ENSEMBL_gcm37	exon	10225214	10225343	0.231386389695413	-	.	gene_id "ENSMUSG00000050994.22"; transcript_id "ENSMUSG00000050994.22_tx_56"; exon_id "chr10_10225214_10225343_-"; exonnum "30"; txlen "4837";
chr10	ENSEMBL_gcm37	exon	10225214	10225343	0.228356069632946	-	.	gene_id "ENSMUSG00000050994.22"; transcript_id "ENSMUSG00000050994.22_tx_57"; exon_id "chr10_10225214_10225343_-"; exonnum "31"; txlen "4865";
chr10	ENSEMBL_gcm37	exon	10225214	10225343	0.226804691587184	-	.	gene_id "ENSMUSG00000050994.22"; transcript_id "ENSMUSG00000050994.22_tx_58"; exon_id "chr10_10225214_10225343_-"; exonnum "32"; txlen "4971";
chr10	ENSEMBL_gcm37	exon	10225214	10225343	0.226804691587184	-	.	gene_id "ENSMUSG00000050994.22"; transcript_id "ENSMUSG00000050994.22_tx_59"; exon_id "chr10_10225214_10225343_-"; exonnum "33"; txlen "5106";
chr10	ENSEMBL_gcm37	exon	10225214	10225343	0.194933361051843	-	.	gene_id "ENSMUSG00000050994.22"; transcript_id "ENSMUSG00000050994.22_tx_62"; exon_id "chr10_10225214_10225343_-"; exonnum "30"; txlen "4721";
chr10	ENSEMBL_gcm37	exon	10225214	10225343	0.192696130735922	-	.	gene_id "ENSMUSG00000050994.22"; transcript_id "ENSMUSG00000050994.22_tx_64"; exon_id "chr10_10225214_10225343_-"; exonnum "31"; txlen "4698";
chr10	ENSEMBL_gcm37	exon	10225214	10225343	0.192696130735922	-	.	gene_id "ENSMUSG00000050994.22"; transcript_id "ENSMUSG00000050994.22_tx_65"; exon_id "chr10_10225214_10225343_-"; exonnum "32"; txlen "4833";
chr10	ENSEMBL_gcm37	exon	10225214	10225343	0.192241760831804	-	.	gene_id "ENSMUSG00000050994.22"; transcript_id "ENSMUSG00000050994.22_tx_66"; exon_id "chr10_10225214_10225343_-"; exonnum "31"; txlen "4856";
chr10	ENSEMBL_gcm37	exon	10225214	10225343	0.190766888687474	-	.	gene_id "ENSMUSG00000050994.22"; transcript_id "ENSMUSG00000050994.22_tx_67"; exon_id "chr10_10225214_10225343_-"; exonnum "30"; txlen "4602";
chr10	ENSEMBL_gcm37	exon	10225214	10225343	0.188374032535156	-	.	gene_id "ENSMUSG00000050994.22"; transcript_id "ENSMUSG00000050994.22_tx_68"; exon_id "chr10_10225214_10225343_-"; exonnum "30"; txlen "4838";
chr10	ENSEMBL_gcm37	exon	10225214	10225343	0.187695812948529	-	.	gene_id "ENSMUSG00000050994.22"; transcript_id "ENSMUSG00000050994.22_tx_69"; exon_id "chr10_10225214_10225343_-"; exonnum "32"; txlen "5055";
chr10	ENSEMBL_gcm37	exon	10225214	10225343	1.45045165837054	-	.	gene_id "ENSMUSG00000050994.22"; transcript_id "ENSMUSG00000050994.22_tx_7"; exon_id "chr10_10225214_10225343_-"; exonnum "32"; txlen "4959";
chr10	ENSEMBL_gcm37	exon	10225214	10225343	0.180941975915782	-	.	gene_id "ENSMUSG00000050994.22"; transcript_id "ENSMUSG00000050994.22_tx_70"; exon_id "chr10_10225214_10225343_-"; exonnum "30"; txlen "4792";
chr10	ENSEMBL_gcm37	exon	10225214	10225343	0.176311520173081	-	.	gene_id "ENSMUSG00000050994.22"; transcript_id "ENSMUSG00000050994.22_tx_72"; exon_id "chr10_10225214_10225343_-"; exonnum "28"; txlen "4440";
chr10	ENSEMBL_gcm37	exon	10225214	10225343	0.175573040232336	-	.	gene_id "ENSMUSG00000050994.22"; transcript_id "ENSMUSG00000050994.22_tx_73"; exon_id "chr10_10225214_10225343_-"; exonnum "32"; txlen "5054";
chr10	ENSEMBL_gcm37	exon	10225214	10225343	0.172752391300856	-	.	gene_id "ENSMUSG00000050994.22"; transcript_id "ENSMUSG00000050994.22_tx_74"; exon_id "chr10_10225214_10225343_-"; exonnum "31"; txlen "4630";
chr10	ENSEMBL_gcm37	exon	10225214	10225343	0.157777176756302	-	.	gene_id "ENSMUSG00000050994.22"; transcript_id "ENSMUSG00000050994.22_tx_75"; exon_id "chr10_10225214_10225343_-"; exonnum "32"; txlen "4803";
chr10	ENSEMBL_gcm37	exon	10225214	10225343	0.157777176756302	-	.	gene_id "ENSMUSG00000050994.22"; transcript_id "ENSMUSG00000050994.22_tx_76"; exon_id "chr10_10225214_10225343_-"; exonnum "33"; txlen "4938";
chr10	ENSEMBL_gcm37	exon	10225214	10225343	0.154249738971046	-	.	gene_id "ENSMUSG00000050994.22"; transcript_id "ENSMUSG00000050994.22_tx_77"; exon_id "chr10_10225214_10225343_-"; exonnum "30"; txlen "4811";
chr10	ENSEMBL_gcm37	exon	10225214	10225343	0.146685908620262	-	.	gene_id "ENSMUSG00000050994.22"; transcript_id "ENSMUSG00000050994.22_tx_79"; exon_id "chr10_10225214_10225343_-"; exonnum "29"; txlen "4744";
chr10	ENSEMBL_gcm37	exon	10225214	10225343	1.38875077605864	-	.	gene_id "ENSMUSG00000050994.22"; transcript_id "ENSMUSG00000050994.22_tx_8"; exon_id "chr10_10225214_10225343_-"; exonnum "32"; txlen "5024";
chr10	ENSEMBL_gcm37	exon	10225214	10225343	0.146416335670987	-	.	gene_id "ENSMUSG00000050994.22"; transcript_id "ENSMUSG00000050994.22_tx_80"; exon_id "chr10_10225214_10225343_-"; exonnum "32"; txlen "5000";
chr10	ENSEMBL_gcm37	exon	10225214	10225343	0.141153422175466	-	.	gene_id "ENSMUSG00000050994.22"; transcript_id "ENSMUSG00000050994.22_tx_81"; exon_id "chr10_10225214_10225343_-"; exonnum "31"; txlen "4910";
chr10	ENSEMBL_gcm37	exon	10225214	10225343	0.138894041330226	-	.	gene_id "ENSMUSG00000050994.22"; transcript_id "ENSMUSG00000050994.22_tx_83"; exon_id "chr10_10225214_10225343_-"; exonnum "31"; txlen "4849";
chr10	ENSEMBL_gcm37	exon	10225214	10225343	0.1317555144123	-	.	gene_id "ENSMUSG00000050994.22"; transcript_id "ENSMUSG00000050994.22_tx_85"; exon_id "chr10_10225214_10225343_-"; exonnum "29"; txlen "4463";
chr10	ENSEMBL_gcm37	exon	10225214	10225343	0.12662312192938	-	.	gene_id "ENSMUSG00000050994.22"; transcript_id "ENSMUSG00000050994.22_tx_87"; exon_id "chr10_10225214_10225343_-"; exonnum "27"; txlen "4295";
chr10	ENSEMBL_gcm37	exon	10225214	10225343	0.126077319872277	-	.	gene_id "ENSMUSG00000050994.22"; transcript_id "ENSMUSG00000050994.22_tx_88"; exon_id "chr10_10225214_10225343_-"; exonnum "29"; txlen "4446";
chr10	ENSEMBL_gcm37	exon	10225214	10225343	0.125623301748119	-	.	gene_id "ENSMUSG00000050994.22"; transcript_id "ENSMUSG00000050994.22_tx_89"; exon_id "chr10_10225214_10225343_-"; exonnum "31"; txlen "4927";
chr10	ENSEMBL_gcm37	exon	10225214	10225343	0.123766998707912	-	.	gene_id "ENSMUSG00000050994.22"; transcript_id "ENSMUSG00000050994.22_tx_90"; exon_id "chr10_10225214_10225343_-"; exonnum "29"; txlen "4699";
chr10	ENSEMBL_gcm37	exon	10225214	10225343	0.118418396358291	-	.	gene_id "ENSMUSG00000050994.22"; transcript_id "ENSMUSG00000050994.22_tx_92"; exon_id "chr10_10225214_10225343_-"; exonnum "31"; txlen "4946";
chr10	ENSEMBL_gcm37	exon	10225214	10225343	0.115659771089259	-	.	gene_id "ENSMUSG00000050994.22"; transcript_id "ENSMUSG00000050994.22_tx_93"; exon_id "chr10_10225214_10225343_-"; exonnum "31"; txlen "4972";
chr10	ENSEMBL_gcm37	exon	10225214	10225343	0.109855994910234	-	.	gene_id "ENSMUSG00000050994.22"; transcript_id "ENSMUSG00000050994.22_tx_96"; exon_id "chr10_10225214_10225343_-"; exonnum "30"; txlen "4536";
chr10	ENSEMBL_gcm37	exon	10225214	10225343	0.106771721839852	-	.	gene_id "ENSMUSG00000050994.22"; transcript_id "ENSMUSG00000050994.22_tx_97"; exon_id "chr10_10225214_10225343_-"; exonnum "30"; txlen "4772";
chr10	ENSEMBL_gcm37	exon	10225214	10225343	0.105007232985897	-	.	gene_id "ENSMUSG00000050994.22"; transcript_id "ENSMUSG00000050994.22_tx_98"; exon_id "chr10_10225214_10225343_-"; exonnum "29"; txlen "4508";
chr10	ENSEMBL_gcm37	exon	10225214	10225343	0.103830895909269	-	.	gene_id "ENSMUSG00000050994.22"; transcript_id "ENSMUSG00000050994.22_tx_99"; exon_id "chr10_10225214_10225343_-"; exonnum "30"; txlen "4590";
chr10	HAVANA	exon	10225996	10226184	0	-	.	gene_id "ENSMUSG00000050994.22"; transcript_id "ENSMUST00000148816.8"; gene_type "protein_coding"; gene_name "Adgb"; transcript_type "nonsense_mediated_decay"; transcript_name "Adgb-203"; exon_number 20; exon_id "ENSMUSE00001306959.2"; level 2; protein_id "ENSMUSP00000133652.2"; transcript_support_level "1"; mgi_id "MGI:3605549"; tag "mRNA_start_NF"; tag "cds_start_NF"; havana_gene "OTTMUSG00000023572.1"; havana_transcript "OTTMUST00000057528.1";
chr10	HAVANA	UTR	10225996	10226184	0	-	.	gene_id "ENSMUSG00000050994.22"; transcript_id "ENSMUST00000148816.8"; gene_type "protein_coding"; gene_name "Adgb"; transcript_type "nonsense_mediated_decay"; transcript_name "Adgb-203"; exon_number 20; exon_id "ENSMUSE00001306959.2"; level 2; protein_id "ENSMUSP00000133652.2"; transcript_support_level "1"; mgi_id "MGI:3605549"; tag "mRNA_start_NF"; tag "cds_start_NF"; havana_gene "OTTMUSG00000023572.1"; havana_transcript "OTTMUST00000057528.1";
chr10	HAVANA	exon	10225996	10226184	0	-	.	gene_id "ENSMUSG00000050994.22"; transcript_id "ENSMUST00000172530.8"; gene_type "protein_coding"; gene_name "Adgb"; transcript_type "protein_coding"; transcript_name "Adgb-204"; exon_number 31; exon_id "ENSMUSE00001244614.2"; level 2; protein_id "ENSMUSP00000134378.2"; transcript_support_level "5"; mgi_id "MGI:3605549"; tag "not_organism_supported"; tag "basic"; tag "Ensembl_canonical"; tag "GENCODE_Primary"; tag "appris_principal_5"; havana_gene "OTTMUSG00000023572.1"; havana_transcript "OTTMUST00000095594.1";
chr10	HAVANA	CDS	10225996	10226184	0	-	0	gene_id "ENSMUSG00000050994.22"; transcript_id "ENSMUST00000172530.8"; gene_type "protein_coding"; gene_name "Adgb"; transcript_type "protein_coding"; transcript_name "Adgb-204"; exon_number 31; exon_id "ENSMUSE00001244614.2"; level 2; protein_id "ENSMUSP00000134378.2"; transcript_support_level "5"; mgi_id "MGI:3605549"; tag "not_organism_supported"; tag "basic"; tag "Ensembl_canonical"; tag "GENCODE_Primary"; tag "appris_principal_5"; havana_gene "OTTMUSG00000023572.1"; havana_transcript "OTTMUST00000095594.1";
chr10	HAVANA	exon	10225996	10226184	0	-	.	gene_id "ENSMUSG00000050994.22"; transcript_id "ENSMUST00000208717.2"; gene_type "protein_coding"; gene_name "Adgb"; transcript_type "protein_coding"; transcript_name "Adgb-205"; exon_number 30; exon_id "ENSMUSE00001244614.2"; level 2; protein_id "ENSMUSP00000146658.2"; transcript_support_level "5"; mgi_id "MGI:3605549"; tag "RNA_Seq_supported_partial"; tag "basic"; tag "appris_alternative_2"; havana_gene "OTTMUSG00000023572.1"; havana_transcript "OTTMUST00000146142.1";
chr10	HAVANA	CDS	10225996	10226184	0	-	0	gene_id "ENSMUSG00000050994.22"; transcript_id "ENSMUST00000208717.2"; gene_type "protein_coding"; gene_name "Adgb"; transcript_type "protein_coding"; transcript_name "Adgb-205"; exon_number 30; exon_id "ENSMUSE00001244614.2"; level 2; protein_id "ENSMUSP00000146658.2"; transcript_support_level "5"; mgi_id "MGI:3605549"; tag "RNA_Seq_supported_partial"; tag "basic"; tag "appris_alternative_2"; havana_gene "OTTMUSG00000023572.1"; havana_transcript "OTTMUST00000146142.1";
chr10	ENSEMBL_gcm37	exon	10225996	10226184	1.34634525763883	-	.	gene_id "ENSMUSG00000050994.22"; transcript_id "ENSMUSG00000050994.22_tx_10"; exon_id "chr10_10225996_10226184_-"; exonnum "32"; txlen "5094";
chr10	ENSEMBL_gcm37	exon	10225996	10226184	0.101336966539857	-	.	gene_id "ENSMUSG00000050994.22"; transcript_id "ENSMUSG00000050994.22_tx_100"; exon_id "chr10_10225996_10226184_-"; exonnum "30"; txlen "4868";
chr10	ENSEMBL_gcm37	exon	10225996	10226184	0.100441727979912	-	.	gene_id "ENSMUSG00000050994.22"; transcript_id "ENSMUSG00000050994.22_tx_101"; exon_id "chr10_10225996_10226184_-"; exonnum "31"; txlen "4984";
chr10	ENSEMBL_gcm37	exon	10225996	10226184	0.100015034451178	-	.	gene_id "ENSMUSG00000050994.22"; transcript_id "ENSMUSG00000050994.22_tx_102"; exon_id "chr10_10225996_10226184_-"; exonnum "29"; txlen "4826";
chr10	ENSEMBL_gcm37	exon	10225996	10226184	0.0999463205589268	-	.	gene_id "ENSMUSG00000050994.22"; transcript_id "ENSMUSG00000050994.22_tx_103"; exon_id "chr10_10225996_10226184_-"; exonnum "27"; txlen "4554";
chr10	ENSEMBL_gcm37	exon	10225996	10226184	0.0971632462984527	-	.	gene_id "ENSMUSG00000050994.22"; transcript_id "ENSMUSG00000050994.22_tx_104"; exon_id "chr10_10225996_10226184_-"; exonnum "28"; txlen "4627";
chr10	ENSEMBL_gcm37	exon	10225996	10226184	0.0960374144599863	-	.	gene_id "ENSMUSG00000050994.22"; transcript_id "ENSMUSG00000050994.22_tx_106"; exon_id "chr10_10225996_10226184_-"; exonnum "30"; txlen "4907";
chr10	ENSEMBL_gcm37	exon	10225996	10226184	0.0956690573241249	-	.	gene_id "ENSMUSG00000050994.22"; transcript_id "ENSMUSG00000050994.22_tx_107"; exon_id "chr10_10225996_10226184_-"; exonnum "29"; txlen "4537";
chr10	ENSEMBL_gcm37	exon	10225996	10226184	0.0942381963852944	-	.	gene_id "ENSMUSG00000050994.22"; transcript_id "ENSMUSG00000050994.22_tx_108"; exon_id "chr10_10225996_10226184_-"; exonnum "28"; txlen "4759";
chr10	ENSEMBL_gcm37	exon	10225996	10226184	0.0940797574578789	-	.	gene_id "ENSMUSG00000050994.22"; transcript_id "ENSMUSG00000050994.22_tx_109"; exon_id "chr10_10225996_10226184_-"; exonnum "29"; txlen "4762";
chr10	ENSEMBL_gcm37	exon	10225996	10226184	0.0920939903655294	-	.	gene_id "ENSMUSG00000050994.22"; transcript_id "ENSMUSG00000050994.22_tx_110"; exon_id "chr10_10225996_10226184_-"; exonnum "30"; txlen "4894";
chr10	ENSEMBL_gcm37	exon	10225996	10226184	0.0904020613761779	-	.	gene_id "ENSMUSG00000050994.22"; transcript_id "ENSMUSG00000050994.22_tx_111"; exon_id "chr10_10225996_10226184_-"; exonnum "25"; txlen "4144";
chr10	ENSEMBL_gcm37	exon	10225996	10226184	0.0897091902897782	-	.	gene_id "ENSMUSG00000050994.22"; transcript_id "ENSMUSG00000050994.22_tx_112"; exon_id "chr10_10225996_10226184_-"; exonnum "28"; txlen "4482";
chr10	ENSEMBL_gcm37	exon	10225996	10226184	0.0883143153679194	-	.	gene_id "ENSMUSG00000050994.22"; transcript_id "ENSMUSG00000050994.22_tx_113"; exon_id "chr10_10225996_10226184_-"; exonnum "28"; txlen "4392";
chr10	ENSEMBL_gcm37	exon	10225996	10226184	0.0869693325899407	-	.	gene_id "ENSMUSG00000050994.22"; transcript_id "ENSMUSG00000050994.22_tx_114"; exon_id "chr10_10225996_10226184_-"; exonnum "30"; txlen "4895";
chr10	ENSEMBL_gcm37	exon	10225996	10226184	0.0848396979300803	-	.	gene_id "ENSMUSG00000050994.22"; transcript_id "ENSMUSG00000050994.22_tx_115"; exon_id "chr10_10225996_10226184_-"; exonnum "27"; txlen "4298";
chr10	ENSEMBL_gcm37	exon	10225996	10226184	0.0839036489948965	-	.	gene_id "ENSMUSG00000050994.22"; transcript_id "ENSMUSG00000050994.22_tx_116"; exon_id "chr10_10225996_10226184_-"; exonnum "29"; txlen "4767";
chr10	ENSEMBL_gcm37	exon	10225996	10226184	0.0818060479849474	-	.	gene_id "ENSMUSG00000050994.22"; transcript_id "ENSMUSG00000050994.22_tx_117"; exon_id "chr10_10225996_10226184_-"; exonnum "28"; txlen "4689";
chr10	ENSEMBL_gcm37	exon	10225996	10226184	0.0806992077832833	-	.	gene_id "ENSMUSG00000050994.22"; transcript_id "ENSMUSG00000050994.22_tx_118"; exon_id "chr10_10225996_10226184_-"; exonnum "26"; txlen "4225";
chr10	ENSEMBL_gcm37	exon	10225996	10226184	0.0753432632345891	-	.	gene_id "ENSMUSG00000050994.22"; transcript_id "ENSMUSG00000050994.22_tx_119"; exon_id "chr10_10225996_10226184_-"; exonnum "27"; txlen "4282";
chr10	ENSEMBL_gcm37	exon	10225996	10226184	0.0753432632345891	-	.	gene_id "ENSMUSG00000050994.22"; transcript_id "ENSMUSG00000050994.22_tx_120"; exon_id "chr10_10225996_10226184_-"; exonnum "28"; txlen "4611";
chr10	ENSEMBL_gcm37	exon	10225996	10226184	0.0753432632345891	-	.	gene_id "ENSMUSG00000050994.22"; transcript_id "ENSMUSG00000050994.22_tx_121"; exon_id "chr10_10225996_10226184_-"; exonnum "29"; txlen "4520";
chr10	ENSEMBL_gcm37	exon	10225996	10226184	0.0711496967727181	-	.	gene_id "ENSMUSG00000050994.22"; transcript_id "ENSMUSG00000050994.22_tx_125"; exon_id "chr10_10225996_10226184_-"; exonnum "28"; txlen "4673";
chr10	ENSEMBL_gcm37	exon	10225996	10226184	0.0706148434435307	-	.	gene_id "ENSMUSG00000050994.22"; transcript_id "ENSMUSG00000050994.22_tx_126"; exon_id "chr10_10225996_10226184_-"; exonnum "30"; txlen "4659";
chr10	ENSEMBL_gcm37	exon	10225996	10226184	0.0699616015749756	-	.	gene_id "ENSMUSG00000050994.22"; transcript_id "ENSMUSG00000050994.22_tx_127"; exon_id "chr10_10225996_10226184_-"; exonnum "29"; txlen "4746";
chr10	ENSEMBL_gcm37	exon	10225996	10226184	0.064957596059838	-	.	gene_id "ENSMUSG00000050994.22"; transcript_id "ENSMUSG00000050994.22_tx_128"; exon_id "chr10_10225996_10226184_-"; exonnum "30"; txlen "4973";
chr10	ENSEMBL_gcm37	exon	10225996	10226184	0.0648068700587974	-	.	gene_id "ENSMUSG00000050994.22"; transcript_id "ENSMUSG00000050994.22_tx_129"; exon_id "chr10_10225996_10226184_-"; exonnum "29"; txlen "4756";
chr10	ENSEMBL_gcm37	exon	10225996	10226184	0.832883958196418	-	.	gene_id "ENSMUSG00000050994.22"; transcript_id "ENSMUSG00000050994.22_tx_13"; exon_id "chr10_10225996_10226184_-"; exonnum "31"; txlen "4791";
chr10	ENSEMBL_gcm37	exon	10225996	10226184	0.0647545937117629	-	.	gene_id "ENSMUSG00000050994.22"; transcript_id "ENSMUSG00000050994.22_tx_130"; exon_id "chr10_10225996_10226184_-"; exonnum "28"; txlen "4698";
chr10	ENSEMBL_gcm37	exon	10225996	10226184	0.0633090239801799	-	.	gene_id "ENSMUSG00000050994.22"; transcript_id "ENSMUSG00000050994.22_tx_131"; exon_id "chr10_10225996_10226184_-"; exonnum "28"; txlen "4681";
chr10	ENSEMBL_gcm37	exon	10225996	10226184	0.0628273194466965	-	.	gene_id "ENSMUSG00000050994.22"; transcript_id "ENSMUSG00000050994.22_tx_132"; exon_id "chr10_10225996_10226184_-"; exonnum "29"; txlen "4904";
chr10	ENSEMBL_gcm37	exon	10225996	10226184	0.0602119770977208	-	.	gene_id "ENSMUSG00000050994.22"; transcript_id "ENSMUSG00000050994.22_tx_134"; exon_id "chr10_10225996_10226184_-"; exonnum "28"; txlen "4509";
chr10	ENSEMBL_gcm37	exon	10225996	10226184	0.0596327167746307	-	.	gene_id "ENSMUSG00000050994.22"; transcript_id "ENSMUSG00000050994.22_tx_135"; exon_id "chr10_10225996_10226184_-"; exonnum "29"; txlen "4834";
chr10	ENSEMBL_gcm37	exon	10225996	10226184	0.0578085083263004	-	.	gene_id "ENSMUSG00000050994.22"; transcript_id "ENSMUSG00000050994.22_tx_136"; exon_id "chr10_10225996_10226184_-"; exonnum "27"; txlen "4370";
chr10	ENSEMBL_gcm37	exon	10225996	10226184	0.0494558499350033	-	.	gene_id "ENSMUSG00000050994.22"; transcript_id "ENSMUSG00000050994.22_tx_138"; exon_id "chr10_10225996_10226184_-"; exonnum "29"; txlen "4591";
chr10	ENSEMBL_gcm37	exon	10225996	10226184	0.0484966576870227	-	.	gene_id "ENSMUSG00000050994.22"; transcript_id "ENSMUSG00000050994.22_tx_139"; exon_id "chr10_10225996_10226184_-"; exonnum "28"; txlen "4717";
chr10	ENSEMBL_gcm37	exon	10225996	10226184	0.0458305160962137	-	.	gene_id "ENSMUSG00000050994.22"; transcript_id "ENSMUSG00000050994.22_tx_142"; exon_id "chr10_10225996_10226184_-"; exonnum "28"; txlen "4674";
chr10	ENSEMBL_gcm37	exon	10225996	10226184	0.0438261512771225	-	.	gene_id "ENSMUSG00000050994.22"; transcript_id "ENSMUSG00000050994.22_tx_143"; exon_id "chr10_10225996_10226184_-"; exonnum "30"; txlen "4795";
chr10	ENSEMBL_gcm37	exon	10225996	10226184	0.043053293276908	-	.	gene_id "ENSMUSG00000050994.22"; transcript_id "ENSMUSG00000050994.22_tx_144"; exon_id "chr10_10225996_10226184_-"; exonnum "28"; txlen "4427";
chr10	ENSEMBL_gcm37	exon	10225996	10226184	0.043053293276908	-	.	gene_id "ENSMUSG00000050994.22"; transcript_id "ENSMUSG00000050994.22_tx_145"; exon_id "chr10_10225996_10226184_-"; exonnum "30"; txlen "4891";
chr10	ENSEMBL_gcm37	exon	10225996	10226184	0.0416130394098707	-	.	gene_id "ENSMUSG00000050994.22"; transcript_id "ENSMUSG00000050994.22_tx_146"; exon_id "chr10_10225996_10226184_-"; exonnum "28"; txlen "4647";
chr10	ENSEMBL_gcm37	exon	10225996	10226184	0.0396734847815784	-	.	gene_id "ENSMUSG00000050994.22"; transcript_id "ENSMUSG00000050994.22_tx_148"; exon_id "chr10_10225996_10226184_-"; exonnum "28"; txlen "4443";
chr10	ENSEMBL_gcm37	exon	10225996	10226184	0.785351725964005	-	.	gene_id "ENSMUSG00000050994.22"; transcript_id "ENSMUSG00000050994.22_tx_15"; exon_id "chr10_10225996_10226184_-"; exonnum "31"; txlen "5091";
chr10	ENSEMBL_gcm37	exon	10225996	10226184	0.0374733999548132	-	.	gene_id "ENSMUSG00000050994.22"; transcript_id "ENSMUSG00000050994.22_tx_150"; exon_id "chr10_10225996_10226184_-"; exonnum "31"; txlen "5030";
chr10	ENSEMBL_gcm37	exon	10225996	10226184	0.0371381845163883	-	.	gene_id "ENSMUSG00000050994.22"; transcript_id "ENSMUSG00000050994.22_tx_152"; exon_id "chr10_10225996_10226184_-"; exonnum "30"; txlen "4814";
chr10	ENSEMBL_gcm37	exon	10225996	10226184	0.0371381845163883	-	.	gene_id "ENSMUSG00000050994.22"; transcript_id "ENSMUSG00000050994.22_tx_153"; exon_id "chr10_10225996_10226184_-"; exonnum "31"; txlen "4949";
chr10	ENSEMBL_gcm37	exon	10225996	10226184	0.0370549557573548	-	.	gene_id "ENSMUSG00000050994.22"; transcript_id "ENSMUSG00000050994.22_tx_154"; exon_id "chr10_10225996_10226184_-"; exonnum "24"; txlen "4009";
chr10	ENSEMBL_gcm37	exon	10225996	10226184	0.0366314077281098	-	.	gene_id "ENSMUSG00000050994.22"; transcript_id "ENSMUSG00000050994.22_tx_155"; exon_id "chr10_10225996_10226184_-"; exonnum "27"; txlen "4318";
chr10	ENSEMBL_gcm37	exon	10225996	10226184	0.0358562286907844	-	.	gene_id "ENSMUSG00000050994.22"; transcript_id "ENSMUSG00000050994.22_tx_157"; exon_id "chr10_10225996_10226184_-"; exonnum "28"; txlen "4727";
chr10	ENSEMBL_gcm37	exon	10225996	10226184	0.739080056543464	-	.	gene_id "ENSMUSG00000050994.22"; transcript_id "ENSMUSG00000050994.22_tx_16"; exon_id "chr10_10225996_10226184_-"; exonnum "31"; txlen "5013";
chr10	ENSEMBL_gcm37	exon	10225996	10226184	0.032289969957681	-	.	gene_id "ENSMUSG00000050994.22"; transcript_id "ENSMUSG00000050994.22_tx_160"; exon_id "chr10_10225996_10226184_-"; exonnum "29"; txlen "4539";
chr10	ENSEMBL_gcm37	exon	10225996	10226184	0.032289969957681	-	.	gene_id "ENSMUSG00000050994.22"; transcript_id "ENSMUSG00000050994.22_tx_161"; exon_id "chr10_10225996_10226184_-"; exonnum "29"; txlen "4782";
chr10	ENSEMBL_gcm37	exon	10225996	10226184	0.032289969957681	-	.	gene_id "ENSMUSG00000050994.22"; transcript_id "ENSMUSG00000050994.22_tx_162"; exon_id "chr10_10225996_10226184_-"; exonnum "31"; txlen "5003";
chr10	ENSEMBL_gcm37	exon	10225996	10226184	0.032289969957681	-	.	gene_id "ENSMUSG00000050994.22"; transcript_id "ENSMUSG00000050994.22_tx_163"; exon_id "chr10_10225996_10226184_-"; exonnum "28"; txlen "4375";
chr10	ENSEMBL_gcm37	exon	10225996	10226184	0.032289969957681	-	.	gene_id "ENSMUSG00000050994.22"; transcript_id "ENSMUSG00000050994.22_tx_164"; exon_id "chr10_10225996_10226184_-"; exonnum "29"; txlen "4704";
chr10	ENSEMBL_gcm37	exon	10225996	10226184	0.70678943007063	-	.	gene_id "ENSMUSG00000050994.22"; transcript_id "ENSMUSG00000050994.22_tx_17"; exon_id "chr10_10225996_10226184_-"; exonnum "29"; txlen "4627";
chr10	ENSEMBL_gcm37	exon	10225996	10226184	0.706357862097713	-	.	gene_id "ENSMUSG00000050994.22"; transcript_id "ENSMUSG00000050994.22_tx_18"; exon_id "chr10_10225996_10226184_-"; exonnum "29"; txlen "4863";
chr10	ENSEMBL_gcm37	exon	10225996	10226184	5.44371150982531	-	.	gene_id "ENSMUSG00000050994.22"; transcript_id "ENSMUSG00000050994.22_tx_2"; exon_id "chr10_10225996_10226184_-"; exonnum "32"; txlen "5081";
chr10	ENSEMBL_gcm37	exon	10225996	10226184	0.623290965537244	-	.	gene_id "ENSMUSG00000050994.22"; transcript_id "ENSMUSG00000050994.22_tx_20"; exon_id "chr10_10225996_10226184_-"; exonnum "30"; txlen "4889";
chr10	ENSEMBL_gcm37	exon	10225996	10226184	0.623290965537244	-	.	gene_id "ENSMUSG00000050994.22"; transcript_id "ENSMUSG00000050994.22_tx_21"; exon_id "chr10_10225996_10226184_-"; exonnum "31"; txlen "4946";
chr10	ENSEMBL_gcm37	exon	10225996	10226184	0.574285458960996	-	.	gene_id "ENSMUSG00000050994.22"; transcript_id "ENSMUSG00000050994.22_tx_22"; exon_id "chr10_10225996_10226184_-"; exonnum "30"; txlen "4866";
chr10	ENSEMBL_gcm37	exon	10225996	10226184	0.571417812775082	-	.	gene_id "ENSMUSG00000050994.22"; transcript_id "ENSMUSG00000050994.22_tx_23"; exon_id "chr10_10225996_10226184_-"; exonnum "32"; txlen "5148";
chr10	ENSEMBL_gcm37	exon	10225996	10226184	0.567330745396433	-	.	gene_id "ENSMUSG00000050994.22"; transcript_id "ENSMUSG00000050994.22_tx_24"; exon_id "chr10_10225996_10226184_-"; exonnum "28"; txlen "4718";
chr10	ENSEMBL_gcm37	exon	10225996	10226184	0.530412448661162	-	.	gene_id "ENSMUSG00000050994.22"; transcript_id "ENSMUSG00000050994.22_tx_25"; exon_id "chr10_10225996_10226184_-"; exonnum "31"; txlen "5001";
chr10	ENSEMBL_gcm37	exon	10225996	10226184	0.506970439033613	-	.	gene_id "ENSMUSG00000050994.22"; transcript_id "ENSMUSG00000050994.22_tx_26"; exon_id "chr10_10225996_10226184_-"; exonnum "29"; txlen "4862";
chr10	ENSEMBL_gcm37	exon	10225996	10226184	0.47607045947432	-	.	gene_id "ENSMUSG00000050994.22"; transcript_id "ENSMUSG00000050994.22_tx_27"; exon_id "chr10_10225996_10226184_-"; exonnum "30"; txlen "4998";
chr10	ENSEMBL_gcm37	exon	10225996	10226184	0.468528976203395	-	.	gene_id "ENSMUSG00000050994.22"; transcript_id "ENSMUSG00000050994.22_tx_28"; exon_id "chr10_10225996_10226184_-"; exonnum "32"; txlen "5249";
chr10	ENSEMBL_gcm37	exon	10225996	10226184	0.468528976203395	-	.	gene_id "ENSMUSG00000050994.22"; transcript_id "ENSMUSG00000050994.22_tx_29"; exon_id "chr10_10225996_10226184_-"; exonnum "31"; txlen "5192";
chr10	ENSEMBL_gcm37	exon	10225996	10226184	2.93965636332441	-	.	gene_id "ENSMUSG00000050994.22"; transcript_id "ENSMUSG00000050994.22_tx_3"; exon_id "chr10_10225996_10226184_-"; exonnum "32"; txlen "4926";
chr10	ENSEMBL_gcm37	exon	10225996	10226184	0.449475121496739	-	.	gene_id "ENSMUSG00000050994.22"; transcript_id "ENSMUSG00000050994.22_tx_30"; exon_id "chr10_10225996_10226184_-"; exonnum "28"; txlen "4534";
chr10	ENSEMBL_gcm37	exon	10225996	10226184	0.4473779351189	-	.	gene_id "ENSMUSG00000050994.22"; transcript_id "ENSMUSG00000050994.22_tx_31"; exon_id "chr10_10225996_10226184_-"; exonnum "30"; txlen "4931";
chr10	ENSEMBL_gcm37	exon	10225996	10226184	0.432699196072893	-	.	gene_id "ENSMUSG00000050994.22"; transcript_id "ENSMUSG00000050994.22_tx_33"; exon_id "chr10_10225996_10226184_-"; exonnum "27"; txlen "4389";
chr10	ENSEMBL_gcm37	exon	10225996	10226184	0.408773483589636	-	.	gene_id "ENSMUSG00000050994.22"; transcript_id "ENSMUSG00000050994.22_tx_36"; exon_id "chr10_10225996_10226184_-"; exonnum "28"; txlen "4769";
chr10	ENSEMBL_gcm37	exon	10225996	10226184	0.406875224421663	-	.	gene_id "ENSMUSG00000050994.22"; transcript_id "ENSMUSG00000050994.22_tx_37"; exon_id "chr10_10225996_10226184_-"; exonnum "31"; txlen "5114";
chr10	ENSEMBL_gcm37	exon	10225996	10226184	0.406875224421663	-	.	gene_id "ENSMUSG00000050994.22"; transcript_id "ENSMUSG00000050994.22_tx_38"; exon_id "chr10_10225996_10226184_-"; exonnum "30"; txlen "5057";
chr10	ENSEMBL_gcm37	exon	10225996	10226184	0.395121742076468	-	.	gene_id "ENSMUSG00000050994.22"; transcript_id "ENSMUSG00000050994.22_tx_39"; exon_id "chr10_10225996_10226184_-"; exonnum "30"; txlen "4684";
chr10	ENSEMBL_gcm37	exon	10225996	10226184	0.370261825994704	-	.	gene_id "ENSMUSG00000050994.22"; transcript_id "ENSMUSG00000050994.22_tx_40"; exon_id "chr10_10225996_10226184_-"; exonnum "28"; txlen "4533";
chr10	ENSEMBL_gcm37	exon	10225996	10226184	0.351078326837699	-	.	gene_id "ENSMUSG00000050994.22"; transcript_id "ENSMUSG00000050994.22_tx_41"; exon_id "chr10_10225996_10226184_-"; exonnum "30"; txlen "4920";
chr10	ENSEMBL_gcm37	exon	10225996	10226184	0.323495773071631	-	.	gene_id "ENSMUSG00000050994.22"; transcript_id "ENSMUSG00000050994.22_tx_43"; exon_id "chr10_10225996_10226184_-"; exonnum "29"; txlen "4853";
chr10	ENSEMBL_gcm37	exon	10225996	10226184	0.312927721628642	-	.	gene_id "ENSMUSG00000050994.22"; transcript_id "ENSMUSG00000050994.22_tx_45"; exon_id "chr10_10225996_10226184_-"; exonnum "29"; txlen "4775";
chr10	ENSEMBL_gcm37	exon	10225996	10226184	0.308044704242204	-	.	gene_id "ENSMUSG00000050994.22"; transcript_id "ENSMUSG00000050994.22_tx_46"; exon_id "chr10_10225996_10226184_-"; exonnum "30"; txlen "4997";
chr10	ENSEMBL_gcm37	exon	10225996	10226184	0.296007554157224	-	.	gene_id "ENSMUSG00000050994.22"; transcript_id "ENSMUSG00000050994.22_tx_47"; exon_id "chr10_10225996_10226184_-"; exonnum "31"; txlen "4988";
chr10	ENSEMBL_gcm37	exon	10225996	10226184	0.289570175707878	-	.	gene_id "ENSMUSG00000050994.22"; transcript_id "ENSMUSG00000050994.22_tx_48"; exon_id "chr10_10225996_10226184_-"; exonnum "27"; txlen "4624";
chr10	ENSEMBL_gcm37	exon	10225996	10226184	2.43380905618809	-	.	gene_id "ENSMUSG00000050994.22"; transcript_id "ENSMUSG00000050994.22_tx_5"; exon_id "chr10_10225996_10226184_-"; exonnum "30"; txlen "4956";
chr10	ENSEMBL_gcm37	exon	10225996	10226184	0.266578907147398	-	.	gene_id "ENSMUSG00000050994.22"; transcript_id "ENSMUSG00000050994.22_tx_50"; exon_id "chr10_10225996_10226184_-"; exonnum "30"; txlen "4919";
chr10	ENSEMBL_gcm37	exon	10225996	10226184	0.26606539879486	-	.	gene_id "ENSMUSG00000050994.22"; transcript_id "ENSMUSG00000050994.22_tx_51"; exon_id "chr10_10225996_10226184_-"; exonnum "32"; txlen "5123";
chr10	ENSEMBL_gcm37	exon	10225996	10226184	0.257449697689395	-	.	gene_id "ENSMUSG00000050994.22"; transcript_id "ENSMUSG00000050994.22_tx_54"; exon_id "chr10_10225996_10226184_-"; exonnum "31"; txlen "5066";
chr10	ENSEMBL_gcm37	exon	10225996	10226184	0.231386389695413	-	.	gene_id "ENSMUSG00000050994.22"; transcript_id "ENSMUSG00000050994.22_tx_56"; exon_id "chr10_10225996_10226184_-"; exonnum "29"; txlen "4837";
chr10	ENSEMBL_gcm37	exon	10225996	10226184	0.228356069632946	-	.	gene_id "ENSMUSG00000050994.22"; transcript_id "ENSMUSG00000050994.22_tx_57"; exon_id "chr10_10225996_10226184_-"; exonnum "30"; txlen "4865";
chr10	ENSEMBL_gcm37	exon	10225996	10226184	0.226804691587184	-	.	gene_id "ENSMUSG00000050994.22"; transcript_id "ENSMUSG00000050994.22_tx_58"; exon_id "chr10_10225996_10226184_-"; exonnum "31"; txlen "4971";
chr10	ENSEMBL_gcm37	exon	10225996	10226184	0.226804691587184	-	.	gene_id "ENSMUSG00000050994.22"; transcript_id "ENSMUSG00000050994.22_tx_59"; exon_id "chr10_10225996_10226184_-"; exonnum "32"; txlen "5106";
chr10	ENSEMBL_gcm37	exon	10225996	10226184	0.194933361051843	-	.	gene_id "ENSMUSG00000050994.22"; transcript_id "ENSMUSG00000050994.22_tx_62"; exon_id "chr10_10225996_10226184_-"; exonnum "29"; txlen "4721";
chr10	ENSEMBL_gcm37	exon	10225996	10226184	0.192696130735922	-	.	gene_id "ENSMUSG00000050994.22"; transcript_id "ENSMUSG00000050994.22_tx_64"; exon_id "chr10_10225996_10226184_-"; exonnum "30"; txlen "4698";
chr10	ENSEMBL_gcm37	exon	10225996	10226184	0.192696130735922	-	.	gene_id "ENSMUSG00000050994.22"; transcript_id "ENSMUSG00000050994.22_tx_65"; exon_id "chr10_10225996_10226184_-"; exonnum "31"; txlen "4833";
chr10	ENSEMBL_gcm37	exon	10225996	10226184	0.192241760831804	-	.	gene_id "ENSMUSG00000050994.22"; transcript_id "ENSMUSG00000050994.22_tx_66"; exon_id "chr10_10225996_10226184_-"; exonnum "30"; txlen "4856";
chr10	ENSEMBL_gcm37	exon	10225996	10226184	0.190766888687474	-	.	gene_id "ENSMUSG00000050994.22"; transcript_id "ENSMUSG00000050994.22_tx_67"; exon_id "chr10_10225996_10226184_-"; exonnum "29"; txlen "4602";
chr10	ENSEMBL_gcm37	exon	10225996	10226184	0.188374032535156	-	.	gene_id "ENSMUSG00000050994.22"; transcript_id "ENSMUSG00000050994.22_tx_68"; exon_id "chr10_10225996_10226184_-"; exonnum "29"; txlen "4838";
chr10	ENSEMBL_gcm37	exon	10225996	10226184	0.187695812948529	-	.	gene_id "ENSMUSG00000050994.22"; transcript_id "ENSMUSG00000050994.22_tx_69"; exon_id "chr10_10225996_10226184_-"; exonnum "31"; txlen "5055";
chr10	ENSEMBL_gcm37	exon	10225996	10226184	1.45045165837054	-	.	gene_id "ENSMUSG00000050994.22"; transcript_id "ENSMUSG00000050994.22_tx_7"; exon_id "chr10_10225996_10226184_-"; exonnum "31"; txlen "4959";
chr10	ENSEMBL_gcm37	exon	10225996	10226184	0.180941975915782	-	.	gene_id "ENSMUSG00000050994.22"; transcript_id "ENSMUSG00000050994.22_tx_70"; exon_id "chr10_10225996_10226184_-"; exonnum "29"; txlen "4792";
chr10	ENSEMBL_gcm37	exon	10225996	10226184	0.176311520173081	-	.	gene_id "ENSMUSG00000050994.22"; transcript_id "ENSMUSG00000050994.22_tx_72"; exon_id "chr10_10225996_10226184_-"; exonnum "27"; txlen "4440";
chr10	ENSEMBL_gcm37	exon	10225996	10226184	0.175573040232336	-	.	gene_id "ENSMUSG00000050994.22"; transcript_id "ENSMUSG00000050994.22_tx_73"; exon_id "chr10_10225996_10226184_-"; exonnum "31"; txlen "5054";
chr10	ENSEMBL_gcm37	exon	10225996	10226184	0.172752391300856	-	.	gene_id "ENSMUSG00000050994.22"; transcript_id "ENSMUSG00000050994.22_tx_74"; exon_id "chr10_10225996_10226184_-"; exonnum "30"; txlen "4630";
chr10	ENSEMBL_gcm37	exon	10225996	10226184	0.157777176756302	-	.	gene_id "ENSMUSG00000050994.22"; transcript_id "ENSMUSG00000050994.22_tx_75"; exon_id "chr10_10225996_10226184_-"; exonnum "31"; txlen "4803";
chr10	ENSEMBL_gcm37	exon	10225996	10226184	0.157777176756302	-	.	gene_id "ENSMUSG00000050994.22"; transcript_id "ENSMUSG00000050994.22_tx_76"; exon_id "chr10_10225996_10226184_-"; exonnum "32"; txlen "4938";
chr10	ENSEMBL_gcm37	exon	10225996	10226184	0.154249738971046	-	.	gene_id "ENSMUSG00000050994.22"; transcript_id "ENSMUSG00000050994.22_tx_77"; exon_id "chr10_10225996_10226184_-"; exonnum "29"; txlen "4811";
chr10	ENSEMBL_gcm37	exon	10225996	10226184	0.146685908620262	-	.	gene_id "ENSMUSG00000050994.22"; transcript_id "ENSMUSG00000050994.22_tx_79"; exon_id "chr10_10225996_10226184_-"; exonnum "28"; txlen "4744";
chr10	ENSEMBL_gcm37	exon	10225996	10226184	1.38875077605864	-	.	gene_id "ENSMUSG00000050994.22"; transcript_id "ENSMUSG00000050994.22_tx_8"; exon_id "chr10_10225996_10226184_-"; exonnum "31"; txlen "5024";
chr10	ENSEMBL_gcm37	exon	10225996	10226184	0.146416335670987	-	.	gene_id "ENSMUSG00000050994.22"; transcript_id "ENSMUSG00000050994.22_tx_80"; exon_id "chr10_10225996_10226184_-"; exonnum "31"; txlen "5000";
chr10	ENSEMBL_gcm37	exon	10225996	10226184	0.141153422175466	-	.	gene_id "ENSMUSG00000050994.22"; transcript_id "ENSMUSG00000050994.22_tx_81"; exon_id "chr10_10225996_10226184_-"; exonnum "30"; txlen "4910";
chr10	ENSEMBL_gcm37	exon	10225996	10226184	0.138894041330226	-	.	gene_id "ENSMUSG00000050994.22"; transcript_id "ENSMUSG00000050994.22_tx_83"; exon_id "chr10_10225996_10226184_-"; exonnum "30"; txlen "4849";
chr10	ENSEMBL_gcm37	exon	10225996	10226184	0.1317555144123	-	.	gene_id "ENSMUSG00000050994.22"; transcript_id "ENSMUSG00000050994.22_tx_85"; exon_id "chr10_10225996_10226184_-"; exonnum "28"; txlen "4463";
chr10	ENSEMBL_gcm37	exon	10225996	10226184	0.12662312192938	-	.	gene_id "ENSMUSG00000050994.22"; transcript_id "ENSMUSG00000050994.22_tx_87"; exon_id "chr10_10225996_10226184_-"; exonnum "26"; txlen "4295";
chr10	ENSEMBL_gcm37	exon	10225996	10226184	0.126077319872277	-	.	gene_id "ENSMUSG00000050994.22"; transcript_id "ENSMUSG00000050994.22_tx_88"; exon_id "chr10_10225996_10226184_-"; exonnum "28"; txlen "4446";
chr10	ENSEMBL_gcm37	exon	10225996	10226184	0.125623301748119	-	.	gene_id "ENSMUSG00000050994.22"; transcript_id "ENSMUSG00000050994.22_tx_89"; exon_id "chr10_10225996_10226184_-"; exonnum "30"; txlen "4927";
chr10	ENSEMBL_gcm37	exon	10225996	10226184	0.123766998707912	-	.	gene_id "ENSMUSG00000050994.22"; transcript_id "ENSMUSG00000050994.22_tx_90"; exon_id "chr10_10225996_10226184_-"; exonnum "28"; txlen "4699";
chr10	ENSEMBL_gcm37	exon	10225996	10226184	0.118418396358291	-	.	gene_id "ENSMUSG00000050994.22"; transcript_id "ENSMUSG00000050994.22_tx_92"; exon_id "chr10_10225996_10226184_-"; exonnum "30"; txlen "4946";
chr10	ENSEMBL_gcm37	exon	10225996	10226184	0.115659771089259	-	.	gene_id "ENSMUSG00000050994.22"; transcript_id "ENSMUSG00000050994.22_tx_93"; exon_id "chr10_10225996_10226184_-"; exonnum "30"; txlen "4972";
chr10	ENSEMBL_gcm37	exon	10225996	10226184	0.109855994910234	-	.	gene_id "ENSMUSG00000050994.22"; transcript_id "ENSMUSG00000050994.22_tx_96"; exon_id "chr10_10225996_10226184_-"; exonnum "29"; txlen "4536";
chr10	ENSEMBL_gcm37	exon	10225996	10226184	0.106771721839852	-	.	gene_id "ENSMUSG00000050994.22"; transcript_id "ENSMUSG00000050994.22_tx_97"; exon_id "chr10_10225996_10226184_-"; exonnum "29"; txlen "4772";
chr10	ENSEMBL_gcm37	exon	10225996	10226184	0.105007232985897	-	.	gene_id "ENSMUSG00000050994.22"; transcript_id "ENSMUSG00000050994.22_tx_98"; exon_id "chr10_10225996_10226184_-"; exonnum "28"; txlen "4508";
chr10	ENSEMBL_gcm37	exon	10225996	10226184	0.103830895909269	-	.	gene_id "ENSMUSG00000050994.22"; transcript_id "ENSMUSG00000050994.22_tx_99"; exon_id "chr10_10225996_10226184_-"; exonnum "29"; txlen "4590";
chr10	HAVANA	exon	10228641	10228804	0	-	.	gene_id "ENSMUSG00000050994.22"; transcript_id "ENSMUST00000148816.8"; gene_type "protein_coding"; gene_name "Adgb"; transcript_type "nonsense_mediated_decay"; transcript_name "Adgb-203"; exon_number 19; exon_id "ENSMUSE00001210425.2"; level 2; protein_id "ENSMUSP00000133652.2"; transcript_support_level "1"; mgi_id "MGI:3605549"; tag "mRNA_start_NF"; tag "cds_start_NF"; havana_gene "OTTMUSG00000023572.1"; havana_transcript "OTTMUST00000057528.1";
chr10	HAVANA	UTR	10228641	10228804	0	-	.	gene_id "ENSMUSG00000050994.22"; transcript_id "ENSMUST00000148816.8"; gene_type "protein_coding"; gene_name "Adgb"; transcript_type "nonsense_mediated_decay"; transcript_name "Adgb-203"; exon_number 19; exon_id "ENSMUSE00001210425.2"; level 2; protein_id "ENSMUSP00000133652.2"; transcript_support_level "1"; mgi_id "MGI:3605549"; tag "mRNA_start_NF"; tag "cds_start_NF"; havana_gene "OTTMUSG00000023572.1"; havana_transcript "OTTMUST00000057528.1";
chr10	HAVANA	exon	10228641	10228804	0	-	.	gene_id "ENSMUSG00000050994.22"; transcript_id "ENSMUST00000172530.8"; gene_type "protein_coding"; gene_name "Adgb"; transcript_type "protein_coding"; transcript_name "Adgb-204"; exon_number 30; exon_id "ENSMUSE00001269134.2"; level 2; protein_id "ENSMUSP00000134378.2"; transcript_support_level "5"; mgi_id "MGI:3605549"; tag "not_organism_supported"; tag "basic"; tag "Ensembl_canonical"; tag "GENCODE_Primary"; tag "appris_principal_5"; havana_gene "OTTMUSG00000023572.1"; havana_transcript "OTTMUST00000095594.1";
chr10	HAVANA	CDS	10228641	10228804	0	-	2	gene_id "ENSMUSG00000050994.22"; transcript_id "ENSMUST00000172530.8"; gene_type "protein_coding"; gene_name "Adgb"; transcript_type "protein_coding"; transcript_name "Adgb-204"; exon_number 30; exon_id "ENSMUSE00001269134.2"; level 2; protein_id "ENSMUSP00000134378.2"; transcript_support_level "5"; mgi_id "MGI:3605549"; tag "not_organism_supported"; tag "basic"; tag "Ensembl_canonical"; tag "GENCODE_Primary"; tag "appris_principal_5"; havana_gene "OTTMUSG00000023572.1"; havana_transcript "OTTMUST00000095594.1";
chr10	HAVANA	exon	10228641	10228804	0	-	.	gene_id "ENSMUSG00000050994.22"; transcript_id "ENSMUST00000208717.2"; gene_type "protein_coding"; gene_name "Adgb"; transcript_type "protein_coding"; transcript_name "Adgb-205"; exon_number 29; exon_id "ENSMUSE00001269134.2"; level 2; protein_id "ENSMUSP00000146658.2"; transcript_support_level "5"; mgi_id "MGI:3605549"; tag "RNA_Seq_supported_partial"; tag "basic"; tag "appris_alternative_2"; havana_gene "OTTMUSG00000023572.1"; havana_transcript "OTTMUST00000146142.1";
chr10	HAVANA	CDS	10228641	10228804	0	-	2	gene_id "ENSMUSG00000050994.22"; transcript_id "ENSMUST00000208717.2"; gene_type "protein_coding"; gene_name "Adgb"; transcript_type "protein_coding"; transcript_name "Adgb-205"; exon_number 29; exon_id "ENSMUSE00001269134.2"; level 2; protein_id "ENSMUSP00000146658.2"; transcript_support_level "5"; mgi_id "MGI:3605549"; tag "RNA_Seq_supported_partial"; tag "basic"; tag "appris_alternative_2"; havana_gene "OTTMUSG00000023572.1"; havana_transcript "OTTMUST00000146142.1";
chr10	ENSEMBL_gcm37	exon	10228641	10228804	1.34634525763883	-	.	gene_id "ENSMUSG00000050994.22"; transcript_id "ENSMUSG00000050994.22_tx_10"; exon_id "chr10_10228641_10228804_-"; exonnum "31"; txlen "5094";
chr10	ENSEMBL_gcm37	exon	10228641	10228804	0.101336966539857	-	.	gene_id "ENSMUSG00000050994.22"; transcript_id "ENSMUSG00000050994.22_tx_100"; exon_id "chr10_10228641_10228804_-"; exonnum "29"; txlen "4868";
chr10	ENSEMBL_gcm37	exon	10228641	10228804	0.100015034451178	-	.	gene_id "ENSMUSG00000050994.22"; transcript_id "ENSMUSG00000050994.22_tx_102"; exon_id "chr10_10228641_10228804_-"; exonnum "28"; txlen "4826";
chr10	ENSEMBL_gcm37	exon	10228641	10228804	0.0971632462984527	-	.	gene_id "ENSMUSG00000050994.22"; transcript_id "ENSMUSG00000050994.22_tx_104"; exon_id "chr10_10228641_10228804_-"; exonnum "27"; txlen "4627";
chr10	ENSEMBL_gcm37	exon	10228641	10228804	0.0960374144599863	-	.	gene_id "ENSMUSG00000050994.22"; transcript_id "ENSMUSG00000050994.22_tx_106"; exon_id "chr10_10228641_10228804_-"; exonnum "29"; txlen "4907";
chr10	ENSEMBL_gcm37	exon	10228641	10228804	0.0956690573241249	-	.	gene_id "ENSMUSG00000050994.22"; transcript_id "ENSMUSG00000050994.22_tx_107"; exon_id "chr10_10228641_10228804_-"; exonnum "28"; txlen "4537";
chr10	ENSEMBL_gcm37	exon	10228641	10228804	0.0942381963852944	-	.	gene_id "ENSMUSG00000050994.22"; transcript_id "ENSMUSG00000050994.22_tx_108"; exon_id "chr10_10228641_10228804_-"; exonnum "27"; txlen "4759";
chr10	ENSEMBL_gcm37	exon	10228641	10228804	0.0940797574578789	-	.	gene_id "ENSMUSG00000050994.22"; transcript_id "ENSMUSG00000050994.22_tx_109"; exon_id "chr10_10228641_10228804_-"; exonnum "28"; txlen "4762";
chr10	ENSEMBL_gcm37	exon	10228641	10228804	0.0920939903655294	-	.	gene_id "ENSMUSG00000050994.22"; transcript_id "ENSMUSG00000050994.22_tx_110"; exon_id "chr10_10228641_10228804_-"; exonnum "29"; txlen "4894";
chr10	ENSEMBL_gcm37	exon	10228641	10228804	0.0904020613761779	-	.	gene_id "ENSMUSG00000050994.22"; transcript_id "ENSMUSG00000050994.22_tx_111"; exon_id "chr10_10228641_10228804_-"; exonnum "24"; txlen "4144";
chr10	ENSEMBL_gcm37	exon	10228641	10228804	0.0897091902897782	-	.	gene_id "ENSMUSG00000050994.22"; transcript_id "ENSMUSG00000050994.22_tx_112"; exon_id "chr10_10228641_10228804_-"; exonnum "27"; txlen "4482";
chr10	ENSEMBL_gcm37	exon	10228641	10228804	0.0883143153679194	-	.	gene_id "ENSMUSG00000050994.22"; transcript_id "ENSMUSG00000050994.22_tx_113"; exon_id "chr10_10228641_10228804_-"; exonnum "27"; txlen "4392";
chr10	ENSEMBL_gcm37	exon	10228641	10228804	0.0869693325899407	-	.	gene_id "ENSMUSG00000050994.22"; transcript_id "ENSMUSG00000050994.22_tx_114"; exon_id "chr10_10228641_10228804_-"; exonnum "29"; txlen "4895";
chr10	ENSEMBL_gcm37	exon	10228641	10228804	0.0848396979300803	-	.	gene_id "ENSMUSG00000050994.22"; transcript_id "ENSMUSG00000050994.22_tx_115"; exon_id "chr10_10228641_10228804_-"; exonnum "26"; txlen "4298";
chr10	ENSEMBL_gcm37	exon	10228641	10228804	0.0706148434435307	-	.	gene_id "ENSMUSG00000050994.22"; transcript_id "ENSMUSG00000050994.22_tx_126"; exon_id "chr10_10228641_10228804_-"; exonnum "29"; txlen "4659";
chr10	ENSEMBL_gcm37	exon	10228641	10228804	0.064957596059838	-	.	gene_id "ENSMUSG00000050994.22"; transcript_id "ENSMUSG00000050994.22_tx_128"; exon_id "chr10_10228641_10228804_-"; exonnum "29"; txlen "4973";
chr10	ENSEMBL_gcm37	exon	10228641	10228804	0.832883958196418	-	.	gene_id "ENSMUSG00000050994.22"; transcript_id "ENSMUSG00000050994.22_tx_13"; exon_id "chr10_10228641_10228804_-"; exonnum "30"; txlen "4791";
chr10	ENSEMBL_gcm37	exon	10228641	10228804	0.0633090239801799	-	.	gene_id "ENSMUSG00000050994.22"; transcript_id "ENSMUSG00000050994.22_tx_131"; exon_id "chr10_10228641_10228804_-"; exonnum "27"; txlen "4681";
chr10	ENSEMBL_gcm37	exon	10228641	10228804	0.0628273194466965	-	.	gene_id "ENSMUSG00000050994.22"; transcript_id "ENSMUSG00000050994.22_tx_132"; exon_id "chr10_10228641_10228804_-"; exonnum "28"; txlen "4904";
chr10	ENSEMBL_gcm37	exon	10228641	10228804	0.0602119770977208	-	.	gene_id "ENSMUSG00000050994.22"; transcript_id "ENSMUSG00000050994.22_tx_134"; exon_id "chr10_10228641_10228804_-"; exonnum "27"; txlen "4509";
chr10	ENSEMBL_gcm37	exon	10228641	10228804	0.0494558499350033	-	.	gene_id "ENSMUSG00000050994.22"; transcript_id "ENSMUSG00000050994.22_tx_138"; exon_id "chr10_10228641_10228804_-"; exonnum "28"; txlen "4591";
chr10	ENSEMBL_gcm37	exon	10228641	10228804	0.0484966576870227	-	.	gene_id "ENSMUSG00000050994.22"; transcript_id "ENSMUSG00000050994.22_tx_139"; exon_id "chr10_10228641_10228804_-"; exonnum "27"; txlen "4717";
chr10	ENSEMBL_gcm37	exon	10228641	10228804	0.0396734847815784	-	.	gene_id "ENSMUSG00000050994.22"; transcript_id "ENSMUSG00000050994.22_tx_148"; exon_id "chr10_10228641_10228804_-"; exonnum "27"; txlen "4443";
chr10	ENSEMBL_gcm37	exon	10228641	10228804	0.785351725964005	-	.	gene_id "ENSMUSG00000050994.22"; transcript_id "ENSMUSG00000050994.22_tx_15"; exon_id "chr10_10228641_10228804_-"; exonnum "30"; txlen "5091";
chr10	ENSEMBL_gcm37	exon	10228641	10228804	0.0374733999548132	-	.	gene_id "ENSMUSG00000050994.22"; transcript_id "ENSMUSG00000050994.22_tx_150"; exon_id "chr10_10228641_10228804_-"; exonnum "30"; txlen "5030";
chr10	ENSEMBL_gcm37	exon	10228641	10228804	0.0371381845163883	-	.	gene_id "ENSMUSG00000050994.22"; transcript_id "ENSMUSG00000050994.22_tx_152"; exon_id "chr10_10228641_10228804_-"; exonnum "29"; txlen "4814";
chr10	ENSEMBL_gcm37	exon	10228641	10228804	0.0371381845163883	-	.	gene_id "ENSMUSG00000050994.22"; transcript_id "ENSMUSG00000050994.22_tx_153"; exon_id "chr10_10228641_10228804_-"; exonnum "30"; txlen "4949";
chr10	ENSEMBL_gcm37	exon	10228641	10228804	0.0370549557573548	-	.	gene_id "ENSMUSG00000050994.22"; transcript_id "ENSMUSG00000050994.22_tx_154"; exon_id "chr10_10228641_10228804_-"; exonnum "23"; txlen "4009";
chr10	ENSEMBL_gcm37	exon	10228641	10228804	0.0358562286907844	-	.	gene_id "ENSMUSG00000050994.22"; transcript_id "ENSMUSG00000050994.22_tx_157"; exon_id "chr10_10228641_10228804_-"; exonnum "27"; txlen "4727";
chr10	ENSEMBL_gcm37	exon	10228641	10228804	0.739080056543464	-	.	gene_id "ENSMUSG00000050994.22"; transcript_id "ENSMUSG00000050994.22_tx_16"; exon_id "chr10_10228641_10228804_-"; exonnum "30"; txlen "5013";
chr10	ENSEMBL_gcm37	exon	10228641	10228804	0.032289969957681	-	.	gene_id "ENSMUSG00000050994.22"; transcript_id "ENSMUSG00000050994.22_tx_160"; exon_id "chr10_10228641_10228804_-"; exonnum "28"; txlen "4539";
chr10	ENSEMBL_gcm37	exon	10228641	10228804	0.032289969957681	-	.	gene_id "ENSMUSG00000050994.22"; transcript_id "ENSMUSG00000050994.22_tx_162"; exon_id "chr10_10228641_10228804_-"; exonnum "30"; txlen "5003";
chr10	ENSEMBL_gcm37	exon	10228641	10228804	0.70678943007063	-	.	gene_id "ENSMUSG00000050994.22"; transcript_id "ENSMUSG00000050994.22_tx_17"; exon_id "chr10_10228641_10228804_-"; exonnum "28"; txlen "4627";
chr10	ENSEMBL_gcm37	exon	10228641	10228804	0.706357862097713	-	.	gene_id "ENSMUSG00000050994.22"; transcript_id "ENSMUSG00000050994.22_tx_18"; exon_id "chr10_10228641_10228804_-"; exonnum "28"; txlen "4863";
chr10	ENSEMBL_gcm37	exon	10228641	10228804	5.44371150982531	-	.	gene_id "ENSMUSG00000050994.22"; transcript_id "ENSMUSG00000050994.22_tx_2"; exon_id "chr10_10228641_10228804_-"; exonnum "31"; txlen "5081";
chr10	ENSEMBL_gcm37	exon	10228641	10228804	0.623290965537244	-	.	gene_id "ENSMUSG00000050994.22"; transcript_id "ENSMUSG00000050994.22_tx_20"; exon_id "chr10_10228641_10228804_-"; exonnum "29"; txlen "4889";
chr10	ENSEMBL_gcm37	exon	10228641	10228804	0.623290965537244	-	.	gene_id "ENSMUSG00000050994.22"; transcript_id "ENSMUSG00000050994.22_tx_21"; exon_id "chr10_10228641_10228804_-"; exonnum "30"; txlen "4946";
chr10	ENSEMBL_gcm37	exon	10228641	10228804	0.574285458960996	-	.	gene_id "ENSMUSG00000050994.22"; transcript_id "ENSMUSG00000050994.22_tx_22"; exon_id "chr10_10228641_10228804_-"; exonnum "29"; txlen "4866";
chr10	ENSEMBL_gcm37	exon	10228641	10228804	0.571417812775082	-	.	gene_id "ENSMUSG00000050994.22"; transcript_id "ENSMUSG00000050994.22_tx_23"; exon_id "chr10_10228641_10228804_-"; exonnum "31"; txlen "5148";
chr10	ENSEMBL_gcm37	exon	10228641	10228804	0.567330745396433	-	.	gene_id "ENSMUSG00000050994.22"; transcript_id "ENSMUSG00000050994.22_tx_24"; exon_id "chr10_10228641_10228804_-"; exonnum "27"; txlen "4718";
chr10	ENSEMBL_gcm37	exon	10228641	10228804	0.530412448661162	-	.	gene_id "ENSMUSG00000050994.22"; transcript_id "ENSMUSG00000050994.22_tx_25"; exon_id "chr10_10228641_10228804_-"; exonnum "30"; txlen "5001";
chr10	ENSEMBL_gcm37	exon	10228641	10228804	0.506970439033613	-	.	gene_id "ENSMUSG00000050994.22"; transcript_id "ENSMUSG00000050994.22_tx_26"; exon_id "chr10_10228641_10228804_-"; exonnum "28"; txlen "4862";
chr10	ENSEMBL_gcm37	exon	10228641	10228804	0.47607045947432	-	.	gene_id "ENSMUSG00000050994.22"; transcript_id "ENSMUSG00000050994.22_tx_27"; exon_id "chr10_10228641_10228804_-"; exonnum "29"; txlen "4998";
chr10	ENSEMBL_gcm37	exon	10228641	10228804	0.468528976203395	-	.	gene_id "ENSMUSG00000050994.22"; transcript_id "ENSMUSG00000050994.22_tx_28"; exon_id "chr10_10228641_10228804_-"; exonnum "31"; txlen "5249";
chr10	ENSEMBL_gcm37	exon	10228641	10228804	0.468528976203395	-	.	gene_id "ENSMUSG00000050994.22"; transcript_id "ENSMUSG00000050994.22_tx_29"; exon_id "chr10_10228641_10228804_-"; exonnum "30"; txlen "5192";
chr10	ENSEMBL_gcm37	exon	10228641	10228804	2.93965636332441	-	.	gene_id "ENSMUSG00000050994.22"; transcript_id "ENSMUSG00000050994.22_tx_3"; exon_id "chr10_10228641_10228804_-"; exonnum "31"; txlen "4926";
chr10	ENSEMBL_gcm37	exon	10228641	10228804	0.449475121496739	-	.	gene_id "ENSMUSG00000050994.22"; transcript_id "ENSMUSG00000050994.22_tx_30"; exon_id "chr10_10228641_10228804_-"; exonnum "27"; txlen "4534";
chr10	ENSEMBL_gcm37	exon	10228641	10228804	0.4473779351189	-	.	gene_id "ENSMUSG00000050994.22"; transcript_id "ENSMUSG00000050994.22_tx_31"; exon_id "chr10_10228641_10228804_-"; exonnum "29"; txlen "4931";
chr10	ENSEMBL_gcm37	exon	10228641	10228804	0.432699196072893	-	.	gene_id "ENSMUSG00000050994.22"; transcript_id "ENSMUSG00000050994.22_tx_33"; exon_id "chr10_10228641_10228804_-"; exonnum "26"; txlen "4389";
chr10	ENSEMBL_gcm37	exon	10228641	10228804	0.408773483589636	-	.	gene_id "ENSMUSG00000050994.22"; transcript_id "ENSMUSG00000050994.22_tx_36"; exon_id "chr10_10228641_10228804_-"; exonnum "27"; txlen "4769";
chr10	ENSEMBL_gcm37	exon	10228641	10228804	0.406875224421663	-	.	gene_id "ENSMUSG00000050994.22"; transcript_id "ENSMUSG00000050994.22_tx_37"; exon_id "chr10_10228641_10228804_-"; exonnum "30"; txlen "5114";
chr10	ENSEMBL_gcm37	exon	10228641	10228804	0.406875224421663	-	.	gene_id "ENSMUSG00000050994.22"; transcript_id "ENSMUSG00000050994.22_tx_38"; exon_id "chr10_10228641_10228804_-"; exonnum "29"; txlen "5057";
chr10	ENSEMBL_gcm37	exon	10228641	10228804	0.395121742076468	-	.	gene_id "ENSMUSG00000050994.22"; transcript_id "ENSMUSG00000050994.22_tx_39"; exon_id "chr10_10228641_10228804_-"; exonnum "29"; txlen "4684";
chr10	ENSEMBL_gcm37	exon	10228641	10228804	0.370261825994704	-	.	gene_id "ENSMUSG00000050994.22"; transcript_id "ENSMUSG00000050994.22_tx_40"; exon_id "chr10_10228641_10228804_-"; exonnum "27"; txlen "4533";
chr10	ENSEMBL_gcm37	exon	10228641	10228804	0.351078326837699	-	.	gene_id "ENSMUSG00000050994.22"; transcript_id "ENSMUSG00000050994.22_tx_41"; exon_id "chr10_10228641_10228804_-"; exonnum "29"; txlen "4920";
chr10	ENSEMBL_gcm37	exon	10228641	10228804	0.323495773071631	-	.	gene_id "ENSMUSG00000050994.22"; transcript_id "ENSMUSG00000050994.22_tx_43"; exon_id "chr10_10228641_10228804_-"; exonnum "28"; txlen "4853";
chr10	ENSEMBL_gcm37	exon	10228641	10228804	0.312927721628642	-	.	gene_id "ENSMUSG00000050994.22"; transcript_id "ENSMUSG00000050994.22_tx_45"; exon_id "chr10_10228641_10228804_-"; exonnum "28"; txlen "4775";
chr10	ENSEMBL_gcm37	exon	10228641	10228804	0.308044704242204	-	.	gene_id "ENSMUSG00000050994.22"; transcript_id "ENSMUSG00000050994.22_tx_46"; exon_id "chr10_10228641_10228804_-"; exonnum "29"; txlen "4997";
chr10	ENSEMBL_gcm37	exon	10228641	10228804	0.296007554157224	-	.	gene_id "ENSMUSG00000050994.22"; transcript_id "ENSMUSG00000050994.22_tx_47"; exon_id "chr10_10228641_10228804_-"; exonnum "30"; txlen "4988";
chr10	ENSEMBL_gcm37	exon	10228641	10228804	0.289570175707878	-	.	gene_id "ENSMUSG00000050994.22"; transcript_id "ENSMUSG00000050994.22_tx_48"; exon_id "chr10_10228641_10228804_-"; exonnum "26"; txlen "4624";
chr10	ENSEMBL_gcm37	exon	10228641	10228804	2.43380905618809	-	.	gene_id "ENSMUSG00000050994.22"; transcript_id "ENSMUSG00000050994.22_tx_5"; exon_id "chr10_10228641_10228804_-"; exonnum "29"; txlen "4956";
chr10	ENSEMBL_gcm37	exon	10228641	10228804	0.266578907147398	-	.	gene_id "ENSMUSG00000050994.22"; transcript_id "ENSMUSG00000050994.22_tx_50"; exon_id "chr10_10228641_10228804_-"; exonnum "29"; txlen "4919";
chr10	ENSEMBL_gcm37	exon	10228641	10228804	0.26606539879486	-	.	gene_id "ENSMUSG00000050994.22"; transcript_id "ENSMUSG00000050994.22_tx_51"; exon_id "chr10_10228641_10228804_-"; exonnum "31"; txlen "5123";
chr10	ENSEMBL_gcm37	exon	10228641	10228804	0.257449697689395	-	.	gene_id "ENSMUSG00000050994.22"; transcript_id "ENSMUSG00000050994.22_tx_54"; exon_id "chr10_10228641_10228804_-"; exonnum "30"; txlen "5066";
chr10	ENSEMBL_gcm37	exon	10228641	10228804	0.231386389695413	-	.	gene_id "ENSMUSG00000050994.22"; transcript_id "ENSMUSG00000050994.22_tx_56"; exon_id "chr10_10228641_10228804_-"; exonnum "28"; txlen "4837";
chr10	ENSEMBL_gcm37	exon	10228641	10228804	0.228356069632946	-	.	gene_id "ENSMUSG00000050994.22"; transcript_id "ENSMUSG00000050994.22_tx_57"; exon_id "chr10_10228641_10228804_-"; exonnum "29"; txlen "4865";
chr10	ENSEMBL_gcm37	exon	10228641	10228804	0.226804691587184	-	.	gene_id "ENSMUSG00000050994.22"; transcript_id "ENSMUSG00000050994.22_tx_58"; exon_id "chr10_10228641_10228804_-"; exonnum "30"; txlen "4971";
chr10	ENSEMBL_gcm37	exon	10228641	10228804	0.226804691587184	-	.	gene_id "ENSMUSG00000050994.22"; transcript_id "ENSMUSG00000050994.22_tx_59"; exon_id "chr10_10228641_10228804_-"; exonnum "31"; txlen "5106";
chr10	ENSEMBL_gcm37	exon	10228641	10228804	0.194933361051843	-	.	gene_id "ENSMUSG00000050994.22"; transcript_id "ENSMUSG00000050994.22_tx_62"; exon_id "chr10_10228641_10228804_-"; exonnum "28"; txlen "4721";
chr10	ENSEMBL_gcm37	exon	10228641	10228804	0.192696130735922	-	.	gene_id "ENSMUSG00000050994.22"; transcript_id "ENSMUSG00000050994.22_tx_64"; exon_id "chr10_10228641_10228804_-"; exonnum "29"; txlen "4698";
chr10	ENSEMBL_gcm37	exon	10228641	10228804	0.192696130735922	-	.	gene_id "ENSMUSG00000050994.22"; transcript_id "ENSMUSG00000050994.22_tx_65"; exon_id "chr10_10228641_10228804_-"; exonnum "30"; txlen "4833";
chr10	ENSEMBL_gcm37	exon	10228641	10228804	0.192241760831804	-	.	gene_id "ENSMUSG00000050994.22"; transcript_id "ENSMUSG00000050994.22_tx_66"; exon_id "chr10_10228641_10228804_-"; exonnum "29"; txlen "4856";
chr10	ENSEMBL_gcm37	exon	10228641	10228804	0.190766888687474	-	.	gene_id "ENSMUSG00000050994.22"; transcript_id "ENSMUSG00000050994.22_tx_67"; exon_id "chr10_10228641_10228804_-"; exonnum "28"; txlen "4602";
chr10	ENSEMBL_gcm37	exon	10228641	10228804	0.188374032535156	-	.	gene_id "ENSMUSG00000050994.22"; transcript_id "ENSMUSG00000050994.22_tx_68"; exon_id "chr10_10228641_10228804_-"; exonnum "28"; txlen "4838";
chr10	ENSEMBL_gcm37	exon	10228641	10228804	0.187695812948529	-	.	gene_id "ENSMUSG00000050994.22"; transcript_id "ENSMUSG00000050994.22_tx_69"; exon_id "chr10_10228641_10228804_-"; exonnum "30"; txlen "5055";
chr10	ENSEMBL_gcm37	exon	10228641	10228804	1.45045165837054	-	.	gene_id "ENSMUSG00000050994.22"; transcript_id "ENSMUSG00000050994.22_tx_7"; exon_id "chr10_10228641_10228804_-"; exonnum "30"; txlen "4959";
chr10	ENSEMBL_gcm37	exon	10228641	10228804	0.176311520173081	-	.	gene_id "ENSMUSG00000050994.22"; transcript_id "ENSMUSG00000050994.22_tx_72"; exon_id "chr10_10228641_10228804_-"; exonnum "26"; txlen "4440";
chr10	ENSEMBL_gcm37	exon	10228641	10228804	0.175573040232336	-	.	gene_id "ENSMUSG00000050994.22"; transcript_id "ENSMUSG00000050994.22_tx_73"; exon_id "chr10_10228641_10228804_-"; exonnum "30"; txlen "5054";
chr10	ENSEMBL_gcm37	exon	10228641	10228804	0.172752391300856	-	.	gene_id "ENSMUSG00000050994.22"; transcript_id "ENSMUSG00000050994.22_tx_74"; exon_id "chr10_10228641_10228804_-"; exonnum "29"; txlen "4630";
chr10	ENSEMBL_gcm37	exon	10228641	10228804	0.157777176756302	-	.	gene_id "ENSMUSG00000050994.22"; transcript_id "ENSMUSG00000050994.22_tx_75"; exon_id "chr10_10228641_10228804_-"; exonnum "30"; txlen "4803";
chr10	ENSEMBL_gcm37	exon	10228641	10228804	0.157777176756302	-	.	gene_id "ENSMUSG00000050994.22"; transcript_id "ENSMUSG00000050994.22_tx_76"; exon_id "chr10_10228641_10228804_-"; exonnum "31"; txlen "4938";
chr10	ENSEMBL_gcm37	exon	10228641	10228804	0.154249738971046	-	.	gene_id "ENSMUSG00000050994.22"; transcript_id "ENSMUSG00000050994.22_tx_77"; exon_id "chr10_10228641_10228804_-"; exonnum "28"; txlen "4811";
chr10	ENSEMBL_gcm37	exon	10228641	10228804	0.146685908620262	-	.	gene_id "ENSMUSG00000050994.22"; transcript_id "ENSMUSG00000050994.22_tx_79"; exon_id "chr10_10228641_10228804_-"; exonnum "27"; txlen "4744";
chr10	ENSEMBL_gcm37	exon	10228641	10228804	1.38875077605864	-	.	gene_id "ENSMUSG00000050994.22"; transcript_id "ENSMUSG00000050994.22_tx_8"; exon_id "chr10_10228641_10228804_-"; exonnum "30"; txlen "5024";
chr10	ENSEMBL_gcm37	exon	10228641	10228804	0.146416335670987	-	.	gene_id "ENSMUSG00000050994.22"; transcript_id "ENSMUSG00000050994.22_tx_80"; exon_id "chr10_10228641_10228804_-"; exonnum "30"; txlen "5000";
chr10	ENSEMBL_gcm37	exon	10228641	10228804	0.141153422175466	-	.	gene_id "ENSMUSG00000050994.22"; transcript_id "ENSMUSG00000050994.22_tx_81"; exon_id "chr10_10228641_10228804_-"; exonnum "29"; txlen "4910";
chr10	ENSEMBL_gcm37	exon	10228641	10228804	0.12662312192938	-	.	gene_id "ENSMUSG00000050994.22"; transcript_id "ENSMUSG00000050994.22_tx_87"; exon_id "chr10_10228641_10228804_-"; exonnum "25"; txlen "4295";
chr10	ENSEMBL_gcm37	exon	10228641	10228804	0.126077319872277	-	.	gene_id "ENSMUSG00000050994.22"; transcript_id "ENSMUSG00000050994.22_tx_88"; exon_id "chr10_10228641_10228804_-"; exonnum "27"; txlen "4446";
chr10	ENSEMBL_gcm37	exon	10228641	10228804	0.118418396358291	-	.	gene_id "ENSMUSG00000050994.22"; transcript_id "ENSMUSG00000050994.22_tx_92"; exon_id "chr10_10228641_10228804_-"; exonnum "29"; txlen "4946";
chr10	ENSEMBL_gcm37	exon	10228641	10228804	0.115659771089259	-	.	gene_id "ENSMUSG00000050994.22"; transcript_id "ENSMUSG00000050994.22_tx_93"; exon_id "chr10_10228641_10228804_-"; exonnum "29"; txlen "4972";
chr10	ENSEMBL_gcm37	exon	10228641	10228804	0.109855994910234	-	.	gene_id "ENSMUSG00000050994.22"; transcript_id "ENSMUSG00000050994.22_tx_96"; exon_id "chr10_10228641_10228804_-"; exonnum "28"; txlen "4536";
chr10	ENSEMBL_gcm37	exon	10228641	10228804	0.106771721839852	-	.	gene_id "ENSMUSG00000050994.22"; transcript_id "ENSMUSG00000050994.22_tx_97"; exon_id "chr10_10228641_10228804_-"; exonnum "28"; txlen "4772";
chr10	ENSEMBL_gcm37	exon	10228641	10228804	0.105007232985897	-	.	gene_id "ENSMUSG00000050994.22"; transcript_id "ENSMUSG00000050994.22_tx_98"; exon_id "chr10_10228641_10228804_-"; exonnum "27"; txlen "4508";
chr10	ENSEMBL_gcm37	exon	10228641	10228804	0.103830895909269	-	.	gene_id "ENSMUSG00000050994.22"; transcript_id "ENSMUSG00000050994.22_tx_99"; exon_id "chr10_10228641_10228804_-"; exonnum "28"; txlen "4590";
chr10	HAVANA	exon	10233611	10233722	0	-	.	gene_id "ENSMUSG00000050994.22"; transcript_id "ENSMUST00000148816.8"; gene_type "protein_coding"; gene_name "Adgb"; transcript_type "nonsense_mediated_decay"; transcript_name "Adgb-203"; exon_number 18; exon_id "ENSMUSE00001307107.2"; level 2; protein_id "ENSMUSP00000133652.2"; transcript_support_level "1"; mgi_id "MGI:3605549"; tag "mRNA_start_NF"; tag "cds_start_NF"; havana_gene "OTTMUSG00000023572.1"; havana_transcript "OTTMUST00000057528.1";
chr10	HAVANA	UTR	10233611	10233722	0	-	.	gene_id "ENSMUSG00000050994.22"; transcript_id "ENSMUST00000148816.8"; gene_type "protein_coding"; gene_name "Adgb"; transcript_type "nonsense_mediated_decay"; transcript_name "Adgb-203"; exon_number 18; exon_id "ENSMUSE00001307107.2"; level 2; protein_id "ENSMUSP00000133652.2"; transcript_support_level "1"; mgi_id "MGI:3605549"; tag "mRNA_start_NF"; tag "cds_start_NF"; havana_gene "OTTMUSG00000023572.1"; havana_transcript "OTTMUST00000057528.1";
chr10	HAVANA	exon	10233611	10233722	0	-	.	gene_id "ENSMUSG00000050994.22"; transcript_id "ENSMUST00000172530.8"; gene_type "protein_coding"; gene_name "Adgb"; transcript_type "protein_coding"; transcript_name "Adgb-204"; exon_number 29; exon_id "ENSMUSE00001225939.2"; level 2; protein_id "ENSMUSP00000134378.2"; transcript_support_level "5"; mgi_id "MGI:3605549"; tag "not_organism_supported"; tag "basic"; tag "Ensembl_canonical"; tag "GENCODE_Primary"; tag "appris_principal_5"; havana_gene "OTTMUSG00000023572.1"; havana_transcript "OTTMUST00000095594.1";
chr10	HAVANA	CDS	10233611	10233722	0	-	0	gene_id "ENSMUSG00000050994.22"; transcript_id "ENSMUST00000172530.8"; gene_type "protein_coding"; gene_name "Adgb"; transcript_type "protein_coding"; transcript_name "Adgb-204"; exon_number 29; exon_id "ENSMUSE00001225939.2"; level 2; protein_id "ENSMUSP00000134378.2"; transcript_support_level "5"; mgi_id "MGI:3605549"; tag "not_organism_supported"; tag "basic"; tag "Ensembl_canonical"; tag "GENCODE_Primary"; tag "appris_principal_5"; havana_gene "OTTMUSG00000023572.1"; havana_transcript "OTTMUST00000095594.1";
chr10	HAVANA	exon	10233611	10233722	0	-	.	gene_id "ENSMUSG00000050994.22"; transcript_id "ENSMUST00000208717.2"; gene_type "protein_coding"; gene_name "Adgb"; transcript_type "protein_coding"; transcript_name "Adgb-205"; exon_number 28; exon_id "ENSMUSE00001225939.2"; level 2; protein_id "ENSMUSP00000146658.2"; transcript_support_level "5"; mgi_id "MGI:3605549"; tag "RNA_Seq_supported_partial"; tag "basic"; tag "appris_alternative_2"; havana_gene "OTTMUSG00000023572.1"; havana_transcript "OTTMUST00000146142.1";
chr10	HAVANA	CDS	10233611	10233722	0	-	0	gene_id "ENSMUSG00000050994.22"; transcript_id "ENSMUST00000208717.2"; gene_type "protein_coding"; gene_name "Adgb"; transcript_type "protein_coding"; transcript_name "Adgb-205"; exon_number 28; exon_id "ENSMUSE00001225939.2"; level 2; protein_id "ENSMUSP00000146658.2"; transcript_support_level "5"; mgi_id "MGI:3605549"; tag "RNA_Seq_supported_partial"; tag "basic"; tag "appris_alternative_2"; havana_gene "OTTMUSG00000023572.1"; havana_transcript "OTTMUST00000146142.1";
chr10	ENSEMBL_gcm37	exon	10233611	10233722	1.34634525763883	-	.	gene_id "ENSMUSG00000050994.22"; transcript_id "ENSMUSG00000050994.22_tx_10"; exon_id "chr10_10233611_10233722_-"; exonnum "30"; txlen "5094";
chr10	ENSEMBL_gcm37	exon	10233611	10233722	0.101336966539857	-	.	gene_id "ENSMUSG00000050994.22"; transcript_id "ENSMUSG00000050994.22_tx_100"; exon_id "chr10_10233611_10233722_-"; exonnum "28"; txlen "4868";
chr10	ENSEMBL_gcm37	exon	10233611	10233722	0.100441727979912	-	.	gene_id "ENSMUSG00000050994.22"; transcript_id "ENSMUSG00000050994.22_tx_101"; exon_id "chr10_10233611_10233722_-"; exonnum "30"; txlen "4984";
chr10	ENSEMBL_gcm37	exon	10233611	10233722	0.100015034451178	-	.	gene_id "ENSMUSG00000050994.22"; transcript_id "ENSMUSG00000050994.22_tx_102"; exon_id "chr10_10233611_10233722_-"; exonnum "27"; txlen "4826";
chr10	ENSEMBL_gcm37	exon	10233611	10233722	0.0999463205589268	-	.	gene_id "ENSMUSG00000050994.22"; transcript_id "ENSMUSG00000050994.22_tx_103"; exon_id "chr10_10233611_10233722_-"; exonnum "26"; txlen "4554";
chr10	ENSEMBL_gcm37	exon	10233611	10233722	0.0971632462984527	-	.	gene_id "ENSMUSG00000050994.22"; transcript_id "ENSMUSG00000050994.22_tx_104"; exon_id "chr10_10233611_10233722_-"; exonnum "26"; txlen "4627";
chr10	ENSEMBL_gcm37	exon	10233611	10233722	0.0960374144599863	-	.	gene_id "ENSMUSG00000050994.22"; transcript_id "ENSMUSG00000050994.22_tx_106"; exon_id "chr10_10233611_10233722_-"; exonnum "28"; txlen "4907";
chr10	ENSEMBL_gcm37	exon	10233611	10233722	0.0956690573241249	-	.	gene_id "ENSMUSG00000050994.22"; transcript_id "ENSMUSG00000050994.22_tx_107"; exon_id "chr10_10233611_10233722_-"; exonnum "27"; txlen "4537";
chr10	ENSEMBL_gcm37	exon	10233611	10233722	0.0942381963852944	-	.	gene_id "ENSMUSG00000050994.22"; transcript_id "ENSMUSG00000050994.22_tx_108"; exon_id "chr10_10233611_10233722_-"; exonnum "26"; txlen "4759";
chr10	ENSEMBL_gcm37	exon	10233611	10233722	0.0940797574578789	-	.	gene_id "ENSMUSG00000050994.22"; transcript_id "ENSMUSG00000050994.22_tx_109"; exon_id "chr10_10233611_10233722_-"; exonnum "27"; txlen "4762";
chr10	ENSEMBL_gcm37	exon	10233611	10233722	0.0920939903655294	-	.	gene_id "ENSMUSG00000050994.22"; transcript_id "ENSMUSG00000050994.22_tx_110"; exon_id "chr10_10233611_10233722_-"; exonnum "28"; txlen "4894";
chr10	ENSEMBL_gcm37	exon	10233611	10233722	0.0904020613761779	-	.	gene_id "ENSMUSG00000050994.22"; transcript_id "ENSMUSG00000050994.22_tx_111"; exon_id "chr10_10233611_10233722_-"; exonnum "23"; txlen "4144";
chr10	ENSEMBL_gcm37	exon	10233611	10233722	0.0897091902897782	-	.	gene_id "ENSMUSG00000050994.22"; transcript_id "ENSMUSG00000050994.22_tx_112"; exon_id "chr10_10233611_10233722_-"; exonnum "26"; txlen "4482";
chr10	ENSEMBL_gcm37	exon	10233611	10233722	0.0883143153679194	-	.	gene_id "ENSMUSG00000050994.22"; transcript_id "ENSMUSG00000050994.22_tx_113"; exon_id "chr10_10233611_10233722_-"; exonnum "26"; txlen "4392";
chr10	ENSEMBL_gcm37	exon	10233611	10233722	0.0869693325899407	-	.	gene_id "ENSMUSG00000050994.22"; transcript_id "ENSMUSG00000050994.22_tx_114"; exon_id "chr10_10233611_10233722_-"; exonnum "28"; txlen "4895";
chr10	ENSEMBL_gcm37	exon	10233611	10233722	0.0848396979300803	-	.	gene_id "ENSMUSG00000050994.22"; transcript_id "ENSMUSG00000050994.22_tx_115"; exon_id "chr10_10233611_10233722_-"; exonnum "25"; txlen "4298";
chr10	ENSEMBL_gcm37	exon	10233611	10233722	0.0839036489948965	-	.	gene_id "ENSMUSG00000050994.22"; transcript_id "ENSMUSG00000050994.22_tx_116"; exon_id "chr10_10233611_10233722_-"; exonnum "28"; txlen "4767";
chr10	ENSEMBL_gcm37	exon	10233611	10233722	0.0818060479849474	-	.	gene_id "ENSMUSG00000050994.22"; transcript_id "ENSMUSG00000050994.22_tx_117"; exon_id "chr10_10233611_10233722_-"; exonnum "27"; txlen "4689";
chr10	ENSEMBL_gcm37	exon	10233611	10233722	0.0806992077832833	-	.	gene_id "ENSMUSG00000050994.22"; transcript_id "ENSMUSG00000050994.22_tx_118"; exon_id "chr10_10233611_10233722_-"; exonnum "25"; txlen "4225";
chr10	ENSEMBL_gcm37	exon	10233611	10233722	0.0753432632345891	-	.	gene_id "ENSMUSG00000050994.22"; transcript_id "ENSMUSG00000050994.22_tx_119"; exon_id "chr10_10233611_10233722_-"; exonnum "26"; txlen "4282";
chr10	ENSEMBL_gcm37	exon	10233611	10233722	0.0753432632345891	-	.	gene_id "ENSMUSG00000050994.22"; transcript_id "ENSMUSG00000050994.22_tx_120"; exon_id "chr10_10233611_10233722_-"; exonnum "27"; txlen "4611";
chr10	ENSEMBL_gcm37	exon	10233611	10233722	0.0753432632345891	-	.	gene_id "ENSMUSG00000050994.22"; transcript_id "ENSMUSG00000050994.22_tx_121"; exon_id "chr10_10233611_10233722_-"; exonnum "28"; txlen "4520";
chr10	ENSEMBL_gcm37	exon	10233611	10233722	0.0711496967727181	-	.	gene_id "ENSMUSG00000050994.22"; transcript_id "ENSMUSG00000050994.22_tx_125"; exon_id "chr10_10233611_10233722_-"; exonnum "27"; txlen "4673";
chr10	ENSEMBL_gcm37	exon	10233611	10233722	0.0706148434435307	-	.	gene_id "ENSMUSG00000050994.22"; transcript_id "ENSMUSG00000050994.22_tx_126"; exon_id "chr10_10233611_10233722_-"; exonnum "28"; txlen "4659";
chr10	ENSEMBL_gcm37	exon	10233611	10233722	0.0699616015749756	-	.	gene_id "ENSMUSG00000050994.22"; transcript_id "ENSMUSG00000050994.22_tx_127"; exon_id "chr10_10233611_10233722_-"; exonnum "28"; txlen "4746";
chr10	ENSEMBL_gcm37	exon	10233611	10233722	0.064957596059838	-	.	gene_id "ENSMUSG00000050994.22"; transcript_id "ENSMUSG00000050994.22_tx_128"; exon_id "chr10_10233611_10233722_-"; exonnum "28"; txlen "4973";
chr10	ENSEMBL_gcm37	exon	10233611	10233722	0.0648068700587974	-	.	gene_id "ENSMUSG00000050994.22"; transcript_id "ENSMUSG00000050994.22_tx_129"; exon_id "chr10_10233611_10233722_-"; exonnum "28"; txlen "4756";
chr10	ENSEMBL_gcm37	exon	10233611	10233722	0.832883958196418	-	.	gene_id "ENSMUSG00000050994.22"; transcript_id "ENSMUSG00000050994.22_tx_13"; exon_id "chr10_10233611_10233722_-"; exonnum "29"; txlen "4791";
chr10	ENSEMBL_gcm37	exon	10233611	10233722	0.0647545937117629	-	.	gene_id "ENSMUSG00000050994.22"; transcript_id "ENSMUSG00000050994.22_tx_130"; exon_id "chr10_10233611_10233722_-"; exonnum "27"; txlen "4698";
chr10	ENSEMBL_gcm37	exon	10233611	10233722	0.0633090239801799	-	.	gene_id "ENSMUSG00000050994.22"; transcript_id "ENSMUSG00000050994.22_tx_131"; exon_id "chr10_10233611_10233722_-"; exonnum "26"; txlen "4681";
chr10	ENSEMBL_gcm37	exon	10233611	10233722	0.0628273194466965	-	.	gene_id "ENSMUSG00000050994.22"; transcript_id "ENSMUSG00000050994.22_tx_132"; exon_id "chr10_10233611_10233722_-"; exonnum "27"; txlen "4904";
chr10	ENSEMBL_gcm37	exon	10233611	10233722	0.0602119770977208	-	.	gene_id "ENSMUSG00000050994.22"; transcript_id "ENSMUSG00000050994.22_tx_134"; exon_id "chr10_10233611_10233722_-"; exonnum "26"; txlen "4509";
chr10	ENSEMBL_gcm37	exon	10233611	10233722	0.0596327167746307	-	.	gene_id "ENSMUSG00000050994.22"; transcript_id "ENSMUSG00000050994.22_tx_135"; exon_id "chr10_10233611_10233722_-"; exonnum "28"; txlen "4834";
chr10	ENSEMBL_gcm37	exon	10233611	10233722	0.0578085083263004	-	.	gene_id "ENSMUSG00000050994.22"; transcript_id "ENSMUSG00000050994.22_tx_136"; exon_id "chr10_10233611_10233722_-"; exonnum "26"; txlen "4370";
chr10	ENSEMBL_gcm37	exon	10233611	10233722	0.0494558499350033	-	.	gene_id "ENSMUSG00000050994.22"; transcript_id "ENSMUSG00000050994.22_tx_138"; exon_id "chr10_10233611_10233722_-"; exonnum "27"; txlen "4591";
chr10	ENSEMBL_gcm37	exon	10233611	10233722	0.0484966576870227	-	.	gene_id "ENSMUSG00000050994.22"; transcript_id "ENSMUSG00000050994.22_tx_139"; exon_id "chr10_10233611_10233722_-"; exonnum "26"; txlen "4717";
chr10	ENSEMBL_gcm37	exon	10233611	10233722	0.0458305160962137	-	.	gene_id "ENSMUSG00000050994.22"; transcript_id "ENSMUSG00000050994.22_tx_142"; exon_id "chr10_10233611_10233722_-"; exonnum "27"; txlen "4674";
chr10	ENSEMBL_gcm37	exon	10233611	10233722	0.0438261512771225	-	.	gene_id "ENSMUSG00000050994.22"; transcript_id "ENSMUSG00000050994.22_tx_143"; exon_id "chr10_10233611_10233722_-"; exonnum "29"; txlen "4795";
chr10	ENSEMBL_gcm37	exon	10233611	10233722	0.043053293276908	-	.	gene_id "ENSMUSG00000050994.22"; transcript_id "ENSMUSG00000050994.22_tx_144"; exon_id "chr10_10233611_10233722_-"; exonnum "27"; txlen "4427";
chr10	ENSEMBL_gcm37	exon	10233611	10233722	0.043053293276908	-	.	gene_id "ENSMUSG00000050994.22"; transcript_id "ENSMUSG00000050994.22_tx_145"; exon_id "chr10_10233611_10233722_-"; exonnum "29"; txlen "4891";
chr10	ENSEMBL_gcm37	exon	10233611	10233722	0.0416130394098707	-	.	gene_id "ENSMUSG00000050994.22"; transcript_id "ENSMUSG00000050994.22_tx_146"; exon_id "chr10_10233611_10233722_-"; exonnum "27"; txlen "4647";
chr10	ENSEMBL_gcm37	exon	10233611	10233722	0.0396734847815784	-	.	gene_id "ENSMUSG00000050994.22"; transcript_id "ENSMUSG00000050994.22_tx_148"; exon_id "chr10_10233611_10233722_-"; exonnum "26"; txlen "4443";
chr10	ENSEMBL_gcm37	exon	10233611	10233722	0.785351725964005	-	.	gene_id "ENSMUSG00000050994.22"; transcript_id "ENSMUSG00000050994.22_tx_15"; exon_id "chr10_10233611_10233722_-"; exonnum "29"; txlen "5091";
chr10	ENSEMBL_gcm37	exon	10233611	10233722	0.0374733999548132	-	.	gene_id "ENSMUSG00000050994.22"; transcript_id "ENSMUSG00000050994.22_tx_150"; exon_id "chr10_10233611_10233722_-"; exonnum "29"; txlen "5030";
chr10	ENSEMBL_gcm37	exon	10233611	10233722	0.0371381845163883	-	.	gene_id "ENSMUSG00000050994.22"; transcript_id "ENSMUSG00000050994.22_tx_152"; exon_id "chr10_10233611_10233722_-"; exonnum "28"; txlen "4814";
chr10	ENSEMBL_gcm37	exon	10233611	10233722	0.0371381845163883	-	.	gene_id "ENSMUSG00000050994.22"; transcript_id "ENSMUSG00000050994.22_tx_153"; exon_id "chr10_10233611_10233722_-"; exonnum "29"; txlen "4949";
chr10	ENSEMBL_gcm37	exon	10233611	10233722	0.0370549557573548	-	.	gene_id "ENSMUSG00000050994.22"; transcript_id "ENSMUSG00000050994.22_tx_154"; exon_id "chr10_10233611_10233722_-"; exonnum "22"; txlen "4009";
chr10	ENSEMBL_gcm37	exon	10233611	10233722	0.0366314077281098	-	.	gene_id "ENSMUSG00000050994.22"; transcript_id "ENSMUSG00000050994.22_tx_155"; exon_id "chr10_10233611_10233722_-"; exonnum "26"; txlen "4318";
chr10	ENSEMBL_gcm37	exon	10233611	10233722	0.0358562286907844	-	.	gene_id "ENSMUSG00000050994.22"; transcript_id "ENSMUSG00000050994.22_tx_157"; exon_id "chr10_10233611_10233722_-"; exonnum "26"; txlen "4727";
chr10	ENSEMBL_gcm37	exon	10233611	10233722	0.739080056543464	-	.	gene_id "ENSMUSG00000050994.22"; transcript_id "ENSMUSG00000050994.22_tx_16"; exon_id "chr10_10233611_10233722_-"; exonnum "29"; txlen "5013";
chr10	ENSEMBL_gcm37	exon	10233611	10233722	0.032289969957681	-	.	gene_id "ENSMUSG00000050994.22"; transcript_id "ENSMUSG00000050994.22_tx_160"; exon_id "chr10_10233611_10233722_-"; exonnum "27"; txlen "4539";
chr10	ENSEMBL_gcm37	exon	10233611	10233722	0.032289969957681	-	.	gene_id "ENSMUSG00000050994.22"; transcript_id "ENSMUSG00000050994.22_tx_161"; exon_id "chr10_10233611_10233722_-"; exonnum "28"; txlen "4782";
chr10	ENSEMBL_gcm37	exon	10233611	10233722	0.032289969957681	-	.	gene_id "ENSMUSG00000050994.22"; transcript_id "ENSMUSG00000050994.22_tx_162"; exon_id "chr10_10233611_10233722_-"; exonnum "29"; txlen "5003";
chr10	ENSEMBL_gcm37	exon	10233611	10233722	0.032289969957681	-	.	gene_id "ENSMUSG00000050994.22"; transcript_id "ENSMUSG00000050994.22_tx_163"; exon_id "chr10_10233611_10233722_-"; exonnum "27"; txlen "4375";
chr10	ENSEMBL_gcm37	exon	10233611	10233722	0.032289969957681	-	.	gene_id "ENSMUSG00000050994.22"; transcript_id "ENSMUSG00000050994.22_tx_164"; exon_id "chr10_10233611_10233722_-"; exonnum "28"; txlen "4704";
chr10	ENSEMBL_gcm37	exon	10233611	10233722	0.70678943007063	-	.	gene_id "ENSMUSG00000050994.22"; transcript_id "ENSMUSG00000050994.22_tx_17"; exon_id "chr10_10233611_10233722_-"; exonnum "27"; txlen "4627";
chr10	ENSEMBL_gcm37	exon	10233611	10233722	0.706357862097713	-	.	gene_id "ENSMUSG00000050994.22"; transcript_id "ENSMUSG00000050994.22_tx_18"; exon_id "chr10_10233611_10233722_-"; exonnum "27"; txlen "4863";
chr10	ENSEMBL_gcm37	exon	10233611	10233722	5.44371150982531	-	.	gene_id "ENSMUSG00000050994.22"; transcript_id "ENSMUSG00000050994.22_tx_2"; exon_id "chr10_10233611_10233722_-"; exonnum "30"; txlen "5081";
chr10	ENSEMBL_gcm37	exon	10233611	10233722	0.623290965537244	-	.	gene_id "ENSMUSG00000050994.22"; transcript_id "ENSMUSG00000050994.22_tx_20"; exon_id "chr10_10233611_10233722_-"; exonnum "28"; txlen "4889";
chr10	ENSEMBL_gcm37	exon	10233611	10233722	0.623290965537244	-	.	gene_id "ENSMUSG00000050994.22"; transcript_id "ENSMUSG00000050994.22_tx_21"; exon_id "chr10_10233611_10233722_-"; exonnum "29"; txlen "4946";
chr10	ENSEMBL_gcm37	exon	10233611	10233722	0.574285458960996	-	.	gene_id "ENSMUSG00000050994.22"; transcript_id "ENSMUSG00000050994.22_tx_22"; exon_id "chr10_10233611_10233722_-"; exonnum "28"; txlen "4866";
chr10	ENSEMBL_gcm37	exon	10233611	10233722	0.571417812775082	-	.	gene_id "ENSMUSG00000050994.22"; transcript_id "ENSMUSG00000050994.22_tx_23"; exon_id "chr10_10233611_10233722_-"; exonnum "30"; txlen "5148";
chr10	ENSEMBL_gcm37	exon	10233611	10233722	0.567330745396433	-	.	gene_id "ENSMUSG00000050994.22"; transcript_id "ENSMUSG00000050994.22_tx_24"; exon_id "chr10_10233611_10233722_-"; exonnum "26"; txlen "4718";
chr10	ENSEMBL_gcm37	exon	10233611	10233722	0.530412448661162	-	.	gene_id "ENSMUSG00000050994.22"; transcript_id "ENSMUSG00000050994.22_tx_25"; exon_id "chr10_10233611_10233722_-"; exonnum "29"; txlen "5001";
chr10	ENSEMBL_gcm37	exon	10233611	10233722	0.506970439033613	-	.	gene_id "ENSMUSG00000050994.22"; transcript_id "ENSMUSG00000050994.22_tx_26"; exon_id "chr10_10233611_10233722_-"; exonnum "27"; txlen "4862";
chr10	ENSEMBL_gcm37	exon	10233611	10233722	0.47607045947432	-	.	gene_id "ENSMUSG00000050994.22"; transcript_id "ENSMUSG00000050994.22_tx_27"; exon_id "chr10_10233611_10233722_-"; exonnum "28"; txlen "4998";
chr10	ENSEMBL_gcm37	exon	10233611	10233722	0.468528976203395	-	.	gene_id "ENSMUSG00000050994.22"; transcript_id "ENSMUSG00000050994.22_tx_28"; exon_id "chr10_10233611_10233722_-"; exonnum "30"; txlen "5249";
chr10	ENSEMBL_gcm37	exon	10233611	10233722	0.468528976203395	-	.	gene_id "ENSMUSG00000050994.22"; transcript_id "ENSMUSG00000050994.22_tx_29"; exon_id "chr10_10233611_10233722_-"; exonnum "29"; txlen "5192";
chr10	ENSEMBL_gcm37	exon	10233611	10233722	2.93965636332441	-	.	gene_id "ENSMUSG00000050994.22"; transcript_id "ENSMUSG00000050994.22_tx_3"; exon_id "chr10_10233611_10233722_-"; exonnum "30"; txlen "4926";
chr10	ENSEMBL_gcm37	exon	10233611	10233722	0.449475121496739	-	.	gene_id "ENSMUSG00000050994.22"; transcript_id "ENSMUSG00000050994.22_tx_30"; exon_id "chr10_10233611_10233722_-"; exonnum "26"; txlen "4534";
chr10	ENSEMBL_gcm37	exon	10233611	10233722	0.4473779351189	-	.	gene_id "ENSMUSG00000050994.22"; transcript_id "ENSMUSG00000050994.22_tx_31"; exon_id "chr10_10233611_10233722_-"; exonnum "28"; txlen "4931";
chr10	ENSEMBL_gcm37	exon	10233611	10233722	0.432699196072893	-	.	gene_id "ENSMUSG00000050994.22"; transcript_id "ENSMUSG00000050994.22_tx_33"; exon_id "chr10_10233611_10233722_-"; exonnum "25"; txlen "4389";
chr10	ENSEMBL_gcm37	exon	10233611	10233722	0.408773483589636	-	.	gene_id "ENSMUSG00000050994.22"; transcript_id "ENSMUSG00000050994.22_tx_36"; exon_id "chr10_10233611_10233722_-"; exonnum "26"; txlen "4769";
chr10	ENSEMBL_gcm37	exon	10233611	10233722	0.406875224421663	-	.	gene_id "ENSMUSG00000050994.22"; transcript_id "ENSMUSG00000050994.22_tx_37"; exon_id "chr10_10233611_10233722_-"; exonnum "29"; txlen "5114";
chr10	ENSEMBL_gcm37	exon	10233611	10233722	0.406875224421663	-	.	gene_id "ENSMUSG00000050994.22"; transcript_id "ENSMUSG00000050994.22_tx_38"; exon_id "chr10_10233611_10233722_-"; exonnum "28"; txlen "5057";
chr10	ENSEMBL_gcm37	exon	10233611	10233722	0.395121742076468	-	.	gene_id "ENSMUSG00000050994.22"; transcript_id "ENSMUSG00000050994.22_tx_39"; exon_id "chr10_10233611_10233722_-"; exonnum "28"; txlen "4684";
chr10	ENSEMBL_gcm37	exon	10233611	10233722	0.370261825994704	-	.	gene_id "ENSMUSG00000050994.22"; transcript_id "ENSMUSG00000050994.22_tx_40"; exon_id "chr10_10233611_10233722_-"; exonnum "26"; txlen "4533";
chr10	ENSEMBL_gcm37	exon	10233611	10233722	0.351078326837699	-	.	gene_id "ENSMUSG00000050994.22"; transcript_id "ENSMUSG00000050994.22_tx_41"; exon_id "chr10_10233611_10233722_-"; exonnum "28"; txlen "4920";
chr10	ENSEMBL_gcm37	exon	10233611	10233722	0.323495773071631	-	.	gene_id "ENSMUSG00000050994.22"; transcript_id "ENSMUSG00000050994.22_tx_43"; exon_id "chr10_10233611_10233722_-"; exonnum "27"; txlen "4853";
chr10	ENSEMBL_gcm37	exon	10233611	10233722	0.312927721628642	-	.	gene_id "ENSMUSG00000050994.22"; transcript_id "ENSMUSG00000050994.22_tx_45"; exon_id "chr10_10233611_10233722_-"; exonnum "27"; txlen "4775";
chr10	ENSEMBL_gcm37	exon	10233611	10233722	0.308044704242204	-	.	gene_id "ENSMUSG00000050994.22"; transcript_id "ENSMUSG00000050994.22_tx_46"; exon_id "chr10_10233611_10233722_-"; exonnum "28"; txlen "4997";
chr10	ENSEMBL_gcm37	exon	10233611	10233722	0.296007554157224	-	.	gene_id "ENSMUSG00000050994.22"; transcript_id "ENSMUSG00000050994.22_tx_47"; exon_id "chr10_10233611_10233722_-"; exonnum "29"; txlen "4988";
chr10	ENSEMBL_gcm37	exon	10233611	10233722	0.289570175707878	-	.	gene_id "ENSMUSG00000050994.22"; transcript_id "ENSMUSG00000050994.22_tx_48"; exon_id "chr10_10233611_10233722_-"; exonnum "25"; txlen "4624";
chr10	ENSEMBL_gcm37	exon	10233611	10233722	2.43380905618809	-	.	gene_id "ENSMUSG00000050994.22"; transcript_id "ENSMUSG00000050994.22_tx_5"; exon_id "chr10_10233611_10233722_-"; exonnum "28"; txlen "4956";
chr10	ENSEMBL_gcm37	exon	10233611	10233722	0.266578907147398	-	.	gene_id "ENSMUSG00000050994.22"; transcript_id "ENSMUSG00000050994.22_tx_50"; exon_id "chr10_10233611_10233722_-"; exonnum "28"; txlen "4919";
chr10	ENSEMBL_gcm37	exon	10233611	10233722	0.26606539879486	-	.	gene_id "ENSMUSG00000050994.22"; transcript_id "ENSMUSG00000050994.22_tx_51"; exon_id "chr10_10233611_10233722_-"; exonnum "30"; txlen "5123";
chr10	ENSEMBL_gcm37	exon	10233611	10233722	0.257449697689395	-	.	gene_id "ENSMUSG00000050994.22"; transcript_id "ENSMUSG00000050994.22_tx_54"; exon_id "chr10_10233611_10233722_-"; exonnum "29"; txlen "5066";
chr10	ENSEMBL_gcm37	exon	10233611	10233722	0.231386389695413	-	.	gene_id "ENSMUSG00000050994.22"; transcript_id "ENSMUSG00000050994.22_tx_56"; exon_id "chr10_10233611_10233722_-"; exonnum "27"; txlen "4837";
chr10	ENSEMBL_gcm37	exon	10233611	10233722	0.228356069632946	-	.	gene_id "ENSMUSG00000050994.22"; transcript_id "ENSMUSG00000050994.22_tx_57"; exon_id "chr10_10233611_10233722_-"; exonnum "28"; txlen "4865";
chr10	ENSEMBL_gcm37	exon	10233611	10233722	0.226804691587184	-	.	gene_id "ENSMUSG00000050994.22"; transcript_id "ENSMUSG00000050994.22_tx_58"; exon_id "chr10_10233611_10233722_-"; exonnum "29"; txlen "4971";
chr10	ENSEMBL_gcm37	exon	10233611	10233722	0.226804691587184	-	.	gene_id "ENSMUSG00000050994.22"; transcript_id "ENSMUSG00000050994.22_tx_59"; exon_id "chr10_10233611_10233722_-"; exonnum "30"; txlen "5106";
chr10	ENSEMBL_gcm37	exon	10233611	10233722	0.194933361051843	-	.	gene_id "ENSMUSG00000050994.22"; transcript_id "ENSMUSG00000050994.22_tx_62"; exon_id "chr10_10233611_10233722_-"; exonnum "27"; txlen "4721";
chr10	ENSEMBL_gcm37	exon	10233611	10233722	0.192696130735922	-	.	gene_id "ENSMUSG00000050994.22"; transcript_id "ENSMUSG00000050994.22_tx_64"; exon_id "chr10_10233611_10233722_-"; exonnum "28"; txlen "4698";
chr10	ENSEMBL_gcm37	exon	10233611	10233722	0.192696130735922	-	.	gene_id "ENSMUSG00000050994.22"; transcript_id "ENSMUSG00000050994.22_tx_65"; exon_id "chr10_10233611_10233722_-"; exonnum "29"; txlen "4833";
chr10	ENSEMBL_gcm37	exon	10233611	10233722	0.192241760831804	-	.	gene_id "ENSMUSG00000050994.22"; transcript_id "ENSMUSG00000050994.22_tx_66"; exon_id "chr10_10233611_10233722_-"; exonnum "28"; txlen "4856";
chr10	ENSEMBL_gcm37	exon	10233611	10233722	0.190766888687474	-	.	gene_id "ENSMUSG00000050994.22"; transcript_id "ENSMUSG00000050994.22_tx_67"; exon_id "chr10_10233611_10233722_-"; exonnum "27"; txlen "4602";
chr10	ENSEMBL_gcm37	exon	10233611	10233722	0.188374032535156	-	.	gene_id "ENSMUSG00000050994.22"; transcript_id "ENSMUSG00000050994.22_tx_68"; exon_id "chr10_10233611_10233722_-"; exonnum "27"; txlen "4838";
chr10	ENSEMBL_gcm37	exon	10233611	10233722	0.187695812948529	-	.	gene_id "ENSMUSG00000050994.22"; transcript_id "ENSMUSG00000050994.22_tx_69"; exon_id "chr10_10233611_10233722_-"; exonnum "29"; txlen "5055";
chr10	ENSEMBL_gcm37	exon	10233611	10233722	1.45045165837054	-	.	gene_id "ENSMUSG00000050994.22"; transcript_id "ENSMUSG00000050994.22_tx_7"; exon_id "chr10_10233611_10233722_-"; exonnum "29"; txlen "4959";
chr10	ENSEMBL_gcm37	exon	10233611	10233722	0.180941975915782	-	.	gene_id "ENSMUSG00000050994.22"; transcript_id "ENSMUSG00000050994.22_tx_70"; exon_id "chr10_10233611_10233722_-"; exonnum "28"; txlen "4792";
chr10	ENSEMBL_gcm37	exon	10233611	10233722	0.176311520173081	-	.	gene_id "ENSMUSG00000050994.22"; transcript_id "ENSMUSG00000050994.22_tx_72"; exon_id "chr10_10233611_10233722_-"; exonnum "25"; txlen "4440";
chr10	ENSEMBL_gcm37	exon	10233611	10233722	0.175573040232336	-	.	gene_id "ENSMUSG00000050994.22"; transcript_id "ENSMUSG00000050994.22_tx_73"; exon_id "chr10_10233611_10233722_-"; exonnum "29"; txlen "5054";
chr10	ENSEMBL_gcm37	exon	10233611	10233722	0.172752391300856	-	.	gene_id "ENSMUSG00000050994.22"; transcript_id "ENSMUSG00000050994.22_tx_74"; exon_id "chr10_10233611_10233722_-"; exonnum "28"; txlen "4630";
chr10	ENSEMBL_gcm37	exon	10233611	10233722	0.157777176756302	-	.	gene_id "ENSMUSG00000050994.22"; transcript_id "ENSMUSG00000050994.22_tx_75"; exon_id "chr10_10233611_10233722_-"; exonnum "29"; txlen "4803";
chr10	ENSEMBL_gcm37	exon	10233611	10233722	0.157777176756302	-	.	gene_id "ENSMUSG00000050994.22"; transcript_id "ENSMUSG00000050994.22_tx_76"; exon_id "chr10_10233611_10233722_-"; exonnum "30"; txlen "4938";
chr10	ENSEMBL_gcm37	exon	10233611	10233722	0.154249738971046	-	.	gene_id "ENSMUSG00000050994.22"; transcript_id "ENSMUSG00000050994.22_tx_77"; exon_id "chr10_10233611_10233722_-"; exonnum "27"; txlen "4811";
chr10	ENSEMBL_gcm37	exon	10233611	10233722	0.146685908620262	-	.	gene_id "ENSMUSG00000050994.22"; transcript_id "ENSMUSG00000050994.22_tx_79"; exon_id "chr10_10233611_10233722_-"; exonnum "26"; txlen "4744";
chr10	ENSEMBL_gcm37	exon	10233611	10233722	1.38875077605864	-	.	gene_id "ENSMUSG00000050994.22"; transcript_id "ENSMUSG00000050994.22_tx_8"; exon_id "chr10_10233611_10233722_-"; exonnum "29"; txlen "5024";
chr10	ENSEMBL_gcm37	exon	10233611	10233722	0.146416335670987	-	.	gene_id "ENSMUSG00000050994.22"; transcript_id "ENSMUSG00000050994.22_tx_80"; exon_id "chr10_10233611_10233722_-"; exonnum "29"; txlen "5000";
chr10	ENSEMBL_gcm37	exon	10233611	10233722	0.141153422175466	-	.	gene_id "ENSMUSG00000050994.22"; transcript_id "ENSMUSG00000050994.22_tx_81"; exon_id "chr10_10233611_10233722_-"; exonnum "28"; txlen "4910";
chr10	ENSEMBL_gcm37	exon	10233611	10233722	0.138894041330226	-	.	gene_id "ENSMUSG00000050994.22"; transcript_id "ENSMUSG00000050994.22_tx_83"; exon_id "chr10_10233611_10233722_-"; exonnum "29"; txlen "4849";
chr10	ENSEMBL_gcm37	exon	10233611	10233722	0.1317555144123	-	.	gene_id "ENSMUSG00000050994.22"; transcript_id "ENSMUSG00000050994.22_tx_85"; exon_id "chr10_10233611_10233722_-"; exonnum "27"; txlen "4463";
chr10	ENSEMBL_gcm37	exon	10233611	10233722	0.12662312192938	-	.	gene_id "ENSMUSG00000050994.22"; transcript_id "ENSMUSG00000050994.22_tx_87"; exon_id "chr10_10233611_10233722_-"; exonnum "24"; txlen "4295";
chr10	ENSEMBL_gcm37	exon	10233611	10233722	0.126077319872277	-	.	gene_id "ENSMUSG00000050994.22"; transcript_id "ENSMUSG00000050994.22_tx_88"; exon_id "chr10_10233611_10233722_-"; exonnum "26"; txlen "4446";
chr10	ENSEMBL_gcm37	exon	10233611	10233722	0.125623301748119	-	.	gene_id "ENSMUSG00000050994.22"; transcript_id "ENSMUSG00000050994.22_tx_89"; exon_id "chr10_10233611_10233722_-"; exonnum "29"; txlen "4927";
chr10	ENSEMBL_gcm37	exon	10233611	10233722	0.123766998707912	-	.	gene_id "ENSMUSG00000050994.22"; transcript_id "ENSMUSG00000050994.22_tx_90"; exon_id "chr10_10233611_10233722_-"; exonnum "27"; txlen "4699";
chr10	ENSEMBL_gcm37	exon	10233611	10233722	0.118418396358291	-	.	gene_id "ENSMUSG00000050994.22"; transcript_id "ENSMUSG00000050994.22_tx_92"; exon_id "chr10_10233611_10233722_-"; exonnum "28"; txlen "4946";
chr10	ENSEMBL_gcm37	exon	10233611	10233722	0.115659771089259	-	.	gene_id "ENSMUSG00000050994.22"; transcript_id "ENSMUSG00000050994.22_tx_93"; exon_id "chr10_10233611_10233722_-"; exonnum "28"; txlen "4972";
chr10	ENSEMBL_gcm37	exon	10233611	10233722	0.109855994910234	-	.	gene_id "ENSMUSG00000050994.22"; transcript_id "ENSMUSG00000050994.22_tx_96"; exon_id "chr10_10233611_10233722_-"; exonnum "27"; txlen "4536";
chr10	ENSEMBL_gcm37	exon	10233611	10233722	0.106771721839852	-	.	gene_id "ENSMUSG00000050994.22"; transcript_id "ENSMUSG00000050994.22_tx_97"; exon_id "chr10_10233611_10233722_-"; exonnum "27"; txlen "4772";
chr10	ENSEMBL_gcm37	exon	10233611	10233722	0.105007232985897	-	.	gene_id "ENSMUSG00000050994.22"; transcript_id "ENSMUSG00000050994.22_tx_98"; exon_id "chr10_10233611_10233722_-"; exonnum "26"; txlen "4508";
chr10	ENSEMBL_gcm37	exon	10233611	10233722	0.103830895909269	-	.	gene_id "ENSMUSG00000050994.22"; transcript_id "ENSMUSG00000050994.22_tx_99"; exon_id "chr10_10233611_10233722_-"; exonnum "27"; txlen "4590";
chr10	sragcm37_mid	exon	10246397	10246453	1.34634525763883	-	.	gene_id "ENSMUSG00000050994.22"; transcript_id "ENSMUSG00000050994.22_tx_10"; exon_id "chr10_10246397_10246453_-"; exonnum "29"; txlen "5094";
chr10	sragcm37_mid	exon	10246397	10246453	0.101336966539857	-	.	gene_id "ENSMUSG00000050994.22"; transcript_id "ENSMUSG00000050994.22_tx_100"; exon_id "chr10_10246397_10246453_-"; exonnum "27"; txlen "4868";
chr10	sragcm37_mid	exon	10246397	10246453	0.100441727979912	-	.	gene_id "ENSMUSG00000050994.22"; transcript_id "ENSMUSG00000050994.22_tx_101"; exon_id "chr10_10246397_10246453_-"; exonnum "29"; txlen "4984";
chr10	sragcm37_mid	exon	10246397	10246453	0.100015034451178	-	.	gene_id "ENSMUSG00000050994.22"; transcript_id "ENSMUSG00000050994.22_tx_102"; exon_id "chr10_10246397_10246453_-"; exonnum "26"; txlen "4826";
chr10	sragcm37_mid	exon	10246397	10246453	0.0971632462984527	-	.	gene_id "ENSMUSG00000050994.22"; transcript_id "ENSMUSG00000050994.22_tx_104"; exon_id "chr10_10246397_10246453_-"; exonnum "25"; txlen "4627";
chr10	sragcm37_mid	exon	10246397	10246453	0.0960374144599863	-	.	gene_id "ENSMUSG00000050994.22"; transcript_id "ENSMUSG00000050994.22_tx_106"; exon_id "chr10_10246397_10246453_-"; exonnum "27"; txlen "4907";
chr10	sragcm37_mid	exon	10246397	10246453	0.0956690573241249	-	.	gene_id "ENSMUSG00000050994.22"; transcript_id "ENSMUSG00000050994.22_tx_107"; exon_id "chr10_10246397_10246453_-"; exonnum "26"; txlen "4537";
chr10	sragcm37_mid	exon	10246397	10246453	0.0940797574578789	-	.	gene_id "ENSMUSG00000050994.22"; transcript_id "ENSMUSG00000050994.22_tx_109"; exon_id "chr10_10246397_10246453_-"; exonnum "26"; txlen "4762";
chr10	sragcm37_mid	exon	10246397	10246453	0.0920939903655294	-	.	gene_id "ENSMUSG00000050994.22"; transcript_id "ENSMUSG00000050994.22_tx_110"; exon_id "chr10_10246397_10246453_-"; exonnum "27"; txlen "4894";
chr10	sragcm37_mid	exon	10246397	10246453	0.0904020613761779	-	.	gene_id "ENSMUSG00000050994.22"; transcript_id "ENSMUSG00000050994.22_tx_111"; exon_id "chr10_10246397_10246453_-"; exonnum "22"; txlen "4144";
chr10	sragcm37_mid	exon	10246397	10246453	0.0883143153679194	-	.	gene_id "ENSMUSG00000050994.22"; transcript_id "ENSMUSG00000050994.22_tx_113"; exon_id "chr10_10246397_10246453_-"; exonnum "25"; txlen "4392";
chr10	sragcm37_mid	exon	10246397	10246453	0.0869693325899407	-	.	gene_id "ENSMUSG00000050994.22"; transcript_id "ENSMUSG00000050994.22_tx_114"; exon_id "chr10_10246397_10246453_-"; exonnum "27"; txlen "4895";
chr10	sragcm37_mid	exon	10246397	10246453	0.0848396979300803	-	.	gene_id "ENSMUSG00000050994.22"; transcript_id "ENSMUSG00000050994.22_tx_115"; exon_id "chr10_10246397_10246453_-"; exonnum "24"; txlen "4298";
chr10	sragcm37_mid	exon	10246397	10246453	0.0753432632345891	-	.	gene_id "ENSMUSG00000050994.22"; transcript_id "ENSMUSG00000050994.22_tx_119"; exon_id "chr10_10246397_10246453_-"; exonnum "25"; txlen "4282";
chr10	sragcm37_mid	exon	10246397	10246453	0.0753432632345891	-	.	gene_id "ENSMUSG00000050994.22"; transcript_id "ENSMUSG00000050994.22_tx_120"; exon_id "chr10_10246397_10246453_-"; exonnum "26"; txlen "4611";
chr10	sragcm37_mid	exon	10246397	10246453	0.0753432632345891	-	.	gene_id "ENSMUSG00000050994.22"; transcript_id "ENSMUSG00000050994.22_tx_121"; exon_id "chr10_10246397_10246453_-"; exonnum "27"; txlen "4520";
chr10	sragcm37_mid	exon	10246397	10246453	0.0706148434435307	-	.	gene_id "ENSMUSG00000050994.22"; transcript_id "ENSMUSG00000050994.22_tx_126"; exon_id "chr10_10246397_10246453_-"; exonnum "27"; txlen "4659";
chr10	sragcm37_mid	exon	10246397	10246453	0.0699616015749756	-	.	gene_id "ENSMUSG00000050994.22"; transcript_id "ENSMUSG00000050994.22_tx_127"; exon_id "chr10_10246397_10246453_-"; exonnum "27"; txlen "4746";
chr10	sragcm37_mid	exon	10246397	10246453	0.0648068700587974	-	.	gene_id "ENSMUSG00000050994.22"; transcript_id "ENSMUSG00000050994.22_tx_129"; exon_id "chr10_10246397_10246453_-"; exonnum "27"; txlen "4756";
chr10	sragcm37_mid	exon	10246397	10246453	0.832883958196418	-	.	gene_id "ENSMUSG00000050994.22"; transcript_id "ENSMUSG00000050994.22_tx_13"; exon_id "chr10_10246397_10246453_-"; exonnum "28"; txlen "4791";
chr10	sragcm37_mid	exon	10246397	10246453	0.0633090239801799	-	.	gene_id "ENSMUSG00000050994.22"; transcript_id "ENSMUSG00000050994.22_tx_131"; exon_id "chr10_10246397_10246453_-"; exonnum "25"; txlen "4681";
chr10	sragcm37_mid	exon	10246397	10246453	0.0494558499350033	-	.	gene_id "ENSMUSG00000050994.22"; transcript_id "ENSMUSG00000050994.22_tx_138"; exon_id "chr10_10246397_10246453_-"; exonnum "26"; txlen "4591";
chr10	sragcm37_mid	exon	10246397	10246453	0.0438261512771225	-	.	gene_id "ENSMUSG00000050994.22"; transcript_id "ENSMUSG00000050994.22_tx_143"; exon_id "chr10_10246397_10246453_-"; exonnum "28"; txlen "4795";
chr10	sragcm37_mid	exon	10246397	10246453	0.043053293276908	-	.	gene_id "ENSMUSG00000050994.22"; transcript_id "ENSMUSG00000050994.22_tx_144"; exon_id "chr10_10246397_10246453_-"; exonnum "26"; txlen "4427";
chr10	sragcm37_mid	exon	10246397	10246453	0.043053293276908	-	.	gene_id "ENSMUSG00000050994.22"; transcript_id "ENSMUSG00000050994.22_tx_145"; exon_id "chr10_10246397_10246453_-"; exonnum "28"; txlen "4891";
chr10	sragcm37_mid	exon	10246397	10246453	0.0396734847815784	-	.	gene_id "ENSMUSG00000050994.22"; transcript_id "ENSMUSG00000050994.22_tx_148"; exon_id "chr10_10246397_10246453_-"; exonnum "25"; txlen "4443";
chr10	sragcm37_mid	exon	10246397	10246453	0.0374733999548132	-	.	gene_id "ENSMUSG00000050994.22"; transcript_id "ENSMUSG00000050994.22_tx_150"; exon_id "chr10_10246397_10246453_-"; exonnum "28"; txlen "5030";
chr10	sragcm37_mid	exon	10246397	10246453	0.0371381845163883	-	.	gene_id "ENSMUSG00000050994.22"; transcript_id "ENSMUSG00000050994.22_tx_152"; exon_id "chr10_10246397_10246453_-"; exonnum "27"; txlen "4814";
chr10	sragcm37_mid	exon	10246397	10246453	0.0371381845163883	-	.	gene_id "ENSMUSG00000050994.22"; transcript_id "ENSMUSG00000050994.22_tx_153"; exon_id "chr10_10246397_10246453_-"; exonnum "28"; txlen "4949";
chr10	sragcm37_mid	exon	10246397	10246453	0.0370549557573548	-	.	gene_id "ENSMUSG00000050994.22"; transcript_id "ENSMUSG00000050994.22_tx_154"; exon_id "chr10_10246397_10246453_-"; exonnum "21"; txlen "4009";
chr10	sragcm37_mid	exon	10246397	10246453	0.739080056543464	-	.	gene_id "ENSMUSG00000050994.22"; transcript_id "ENSMUSG00000050994.22_tx_16"; exon_id "chr10_10246397_10246453_-"; exonnum "28"; txlen "5013";
chr10	sragcm37_mid	exon	10246397	10246453	0.032289969957681	-	.	gene_id "ENSMUSG00000050994.22"; transcript_id "ENSMUSG00000050994.22_tx_160"; exon_id "chr10_10246397_10246453_-"; exonnum "26"; txlen "4539";
chr10	sragcm37_mid	exon	10246397	10246453	0.032289969957681	-	.	gene_id "ENSMUSG00000050994.22"; transcript_id "ENSMUSG00000050994.22_tx_162"; exon_id "chr10_10246397_10246453_-"; exonnum "28"; txlen "5003";
chr10	sragcm37_mid	exon	10246397	10246453	0.032289969957681	-	.	gene_id "ENSMUSG00000050994.22"; transcript_id "ENSMUSG00000050994.22_tx_163"; exon_id "chr10_10246397_10246453_-"; exonnum "26"; txlen "4375";
chr10	sragcm37_mid	exon	10246397	10246453	0.032289969957681	-	.	gene_id "ENSMUSG00000050994.22"; transcript_id "ENSMUSG00000050994.22_tx_164"; exon_id "chr10_10246397_10246453_-"; exonnum "27"; txlen "4704";
chr10	sragcm37_mid	exon	10246397	10246453	5.44371150982531	-	.	gene_id "ENSMUSG00000050994.22"; transcript_id "ENSMUSG00000050994.22_tx_2"; exon_id "chr10_10246397_10246453_-"; exonnum "29"; txlen "5081";
chr10	sragcm37_mid	exon	10246397	10246453	0.623290965537244	-	.	gene_id "ENSMUSG00000050994.22"; transcript_id "ENSMUSG00000050994.22_tx_21"; exon_id "chr10_10246397_10246453_-"; exonnum "28"; txlen "4946";
chr10	sragcm37_mid	exon	10246397	10246453	0.574285458960996	-	.	gene_id "ENSMUSG00000050994.22"; transcript_id "ENSMUSG00000050994.22_tx_22"; exon_id "chr10_10246397_10246453_-"; exonnum "27"; txlen "4866";
chr10	sragcm37_mid	exon	10246397	10246453	0.571417812775082	-	.	gene_id "ENSMUSG00000050994.22"; transcript_id "ENSMUSG00000050994.22_tx_23"; exon_id "chr10_10246397_10246453_-"; exonnum "29"; txlen "5148";
chr10	sragcm37_mid	exon	10246397	10246453	0.530412448661162	-	.	gene_id "ENSMUSG00000050994.22"; transcript_id "ENSMUSG00000050994.22_tx_25"; exon_id "chr10_10246397_10246453_-"; exonnum "28"; txlen "5001";
chr10	sragcm37_mid	exon	10246397	10246453	0.468528976203395	-	.	gene_id "ENSMUSG00000050994.22"; transcript_id "ENSMUSG00000050994.22_tx_28"; exon_id "chr10_10246397_10246453_-"; exonnum "29"; txlen "5249";
chr10	sragcm37_mid	exon	10246397	10246453	2.93965636332441	-	.	gene_id "ENSMUSG00000050994.22"; transcript_id "ENSMUSG00000050994.22_tx_3"; exon_id "chr10_10246397_10246453_-"; exonnum "29"; txlen "4926";
chr10	sragcm37_mid	exon	10246397	10246453	0.406875224421663	-	.	gene_id "ENSMUSG00000050994.22"; transcript_id "ENSMUSG00000050994.22_tx_37"; exon_id "chr10_10246397_10246453_-"; exonnum "28"; txlen "5114";
chr10	sragcm37_mid	exon	10246397	10246453	0.395121742076468	-	.	gene_id "ENSMUSG00000050994.22"; transcript_id "ENSMUSG00000050994.22_tx_39"; exon_id "chr10_10246397_10246453_-"; exonnum "27"; txlen "4684";
chr10	sragcm37_mid	exon	10246397	10246453	0.351078326837699	-	.	gene_id "ENSMUSG00000050994.22"; transcript_id "ENSMUSG00000050994.22_tx_41"; exon_id "chr10_10246397_10246453_-"; exonnum "27"; txlen "4920";
chr10	sragcm37_mid	exon	10246397	10246453	0.312927721628642	-	.	gene_id "ENSMUSG00000050994.22"; transcript_id "ENSMUSG00000050994.22_tx_45"; exon_id "chr10_10246397_10246453_-"; exonnum "26"; txlen "4775";
chr10	sragcm37_mid	exon	10246397	10246453	0.296007554157224	-	.	gene_id "ENSMUSG00000050994.22"; transcript_id "ENSMUSG00000050994.22_tx_47"; exon_id "chr10_10246397_10246453_-"; exonnum "28"; txlen "4988";
chr10	sragcm37_mid	exon	10246397	10246453	0.266578907147398	-	.	gene_id "ENSMUSG00000050994.22"; transcript_id "ENSMUSG00000050994.22_tx_50"; exon_id "chr10_10246397_10246453_-"; exonnum "27"; txlen "4919";
chr10	sragcm37_mid	exon	10246397	10246453	0.26606539879486	-	.	gene_id "ENSMUSG00000050994.22"; transcript_id "ENSMUSG00000050994.22_tx_51"; exon_id "chr10_10246397_10246453_-"; exonnum "29"; txlen "5123";
chr10	sragcm37_mid	exon	10246397	10246453	0.228356069632946	-	.	gene_id "ENSMUSG00000050994.22"; transcript_id "ENSMUSG00000050994.22_tx_57"; exon_id "chr10_10246397_10246453_-"; exonnum "27"; txlen "4865";
chr10	sragcm37_mid	exon	10246397	10246453	0.194933361051843	-	.	gene_id "ENSMUSG00000050994.22"; transcript_id "ENSMUSG00000050994.22_tx_62"; exon_id "chr10_10246397_10246453_-"; exonnum "26"; txlen "4721";
chr10	sragcm37_mid	exon	10246397	10246453	0.192696130735922	-	.	gene_id "ENSMUSG00000050994.22"; transcript_id "ENSMUSG00000050994.22_tx_64"; exon_id "chr10_10246397_10246453_-"; exonnum "27"; txlen "4698";
chr10	sragcm37_mid	exon	10246397	10246453	0.192696130735922	-	.	gene_id "ENSMUSG00000050994.22"; transcript_id "ENSMUSG00000050994.22_tx_65"; exon_id "chr10_10246397_10246453_-"; exonnum "28"; txlen "4833";
chr10	sragcm37_mid	exon	10246397	10246453	0.192241760831804	-	.	gene_id "ENSMUSG00000050994.22"; transcript_id "ENSMUSG00000050994.22_tx_66"; exon_id "chr10_10246397_10246453_-"; exonnum "27"; txlen "4856";
chr10	sragcm37_mid	exon	10246397	10246453	0.187695812948529	-	.	gene_id "ENSMUSG00000050994.22"; transcript_id "ENSMUSG00000050994.22_tx_69"; exon_id "chr10_10246397_10246453_-"; exonnum "28"; txlen "5055";
chr10	sragcm37_mid	exon	10246397	10246453	1.45045165837054	-	.	gene_id "ENSMUSG00000050994.22"; transcript_id "ENSMUSG00000050994.22_tx_7"; exon_id "chr10_10246397_10246453_-"; exonnum "28"; txlen "4959";
chr10	sragcm37_mid	exon	10246397	10246453	0.175573040232336	-	.	gene_id "ENSMUSG00000050994.22"; transcript_id "ENSMUSG00000050994.22_tx_73"; exon_id "chr10_10246397_10246453_-"; exonnum "28"; txlen "5054";
chr10	sragcm37_mid	exon	10246397	10246453	0.172752391300856	-	.	gene_id "ENSMUSG00000050994.22"; transcript_id "ENSMUSG00000050994.22_tx_74"; exon_id "chr10_10246397_10246453_-"; exonnum "27"; txlen "4630";
chr10	sragcm37_mid	exon	10246397	10246453	0.146416335670987	-	.	gene_id "ENSMUSG00000050994.22"; transcript_id "ENSMUSG00000050994.22_tx_80"; exon_id "chr10_10246397_10246453_-"; exonnum "28"; txlen "5000";
chr10	sragcm37_mid	exon	10246397	10246453	0.141153422175466	-	.	gene_id "ENSMUSG00000050994.22"; transcript_id "ENSMUSG00000050994.22_tx_81"; exon_id "chr10_10246397_10246453_-"; exonnum "27"; txlen "4910";
chr10	sragcm37_mid	exon	10246397	10246453	0.138894041330226	-	.	gene_id "ENSMUSG00000050994.22"; transcript_id "ENSMUSG00000050994.22_tx_83"; exon_id "chr10_10246397_10246453_-"; exonnum "28"; txlen "4849";
chr10	sragcm37_mid	exon	10246397	10246453	0.126077319872277	-	.	gene_id "ENSMUSG00000050994.22"; transcript_id "ENSMUSG00000050994.22_tx_88"; exon_id "chr10_10246397_10246453_-"; exonnum "25"; txlen "4446";
chr10	sragcm37_mid	exon	10246397	10246453	0.113402345793592	-	.	gene_id "ENSMUSG00000050994.22"; transcript_id "ENSMUSG00000050994.22_tx_94"; exon_id "chr10_10246397_10246453_-"; exonnum "29"; txlen "3801";
chr10	sragcm37_mid	exon	10246397	10246453	0.113402345793592	-	.	gene_id "ENSMUSG00000050994.22"; transcript_id "ENSMUSG00000050994.22_tx_95"; exon_id "chr10_10246397_10246453_-"; exonnum "30"; txlen "3936";
chr10	sragcm37_mid	exon	10246397	10246453	0.109855994910234	-	.	gene_id "ENSMUSG00000050994.22"; transcript_id "ENSMUSG00000050994.22_tx_96"; exon_id "chr10_10246397_10246453_-"; exonnum "26"; txlen "4536";
chr10	sragcm37_mid	exon	10246397	10246453	0.106771721839852	-	.	gene_id "ENSMUSG00000050994.22"; transcript_id "ENSMUSG00000050994.22_tx_97"; exon_id "chr10_10246397_10246453_-"; exonnum "26"; txlen "4772";
chr10	sragcm37_mid	exon	10246397	10246453	0.103830895909269	-	.	gene_id "ENSMUSG00000050994.22"; transcript_id "ENSMUSG00000050994.22_tx_99"; exon_id "chr10_10246397_10246453_-"; exonnum "26"; txlen "4590";
chr10	HAVANA	exon	10253586	10253785	0	-	.	gene_id "ENSMUSG00000050994.22"; transcript_id "ENSMUST00000148816.8"; gene_type "protein_coding"; gene_name "Adgb"; transcript_type "nonsense_mediated_decay"; transcript_name "Adgb-203"; exon_number 17; exon_id "ENSMUSE00001228250.2"; level 2; protein_id "ENSMUSP00000133652.2"; transcript_support_level "1"; mgi_id "MGI:3605549"; tag "mRNA_start_NF"; tag "cds_start_NF"; havana_gene "OTTMUSG00000023572.1"; havana_transcript "OTTMUST00000057528.1";
chr10	HAVANA	UTR	10253586	10253785	0	-	.	gene_id "ENSMUSG00000050994.22"; transcript_id "ENSMUST00000148816.8"; gene_type "protein_coding"; gene_name "Adgb"; transcript_type "nonsense_mediated_decay"; transcript_name "Adgb-203"; exon_number 17; exon_id "ENSMUSE00001228250.2"; level 2; protein_id "ENSMUSP00000133652.2"; transcript_support_level "1"; mgi_id "MGI:3605549"; tag "mRNA_start_NF"; tag "cds_start_NF"; havana_gene "OTTMUSG00000023572.1"; havana_transcript "OTTMUST00000057528.1";
chr10	HAVANA	exon	10253586	10253785	0	-	.	gene_id "ENSMUSG00000050994.22"; transcript_id "ENSMUST00000172530.8"; gene_type "protein_coding"; gene_name "Adgb"; transcript_type "protein_coding"; transcript_name "Adgb-204"; exon_number 28; exon_id "ENSMUSE00001210813.2"; level 2; protein_id "ENSMUSP00000134378.2"; transcript_support_level "5"; mgi_id "MGI:3605549"; tag "not_organism_supported"; tag "basic"; tag "Ensembl_canonical"; tag "GENCODE_Primary"; tag "appris_principal_5"; havana_gene "OTTMUSG00000023572.1"; havana_transcript "OTTMUST00000095594.1";
chr10	HAVANA	CDS	10253586	10253785	0	-	2	gene_id "ENSMUSG00000050994.22"; transcript_id "ENSMUST00000172530.8"; gene_type "protein_coding"; gene_name "Adgb"; transcript_type "protein_coding"; transcript_name "Adgb-204"; exon_number 28; exon_id "ENSMUSE00001210813.2"; level 2; protein_id "ENSMUSP00000134378.2"; transcript_support_level "5"; mgi_id "MGI:3605549"; tag "not_organism_supported"; tag "basic"; tag "Ensembl_canonical"; tag "GENCODE_Primary"; tag "appris_principal_5"; havana_gene "OTTMUSG00000023572.1"; havana_transcript "OTTMUST00000095594.1";
chr10	HAVANA	exon	10253586	10253785	0	-	.	gene_id "ENSMUSG00000050994.22"; transcript_id "ENSMUST00000208717.2"; gene_type "protein_coding"; gene_name "Adgb"; transcript_type "protein_coding"; transcript_name "Adgb-205"; exon_number 27; exon_id "ENSMUSE00001210813.2"; level 2; protein_id "ENSMUSP00000146658.2"; transcript_support_level "5"; mgi_id "MGI:3605549"; tag "RNA_Seq_supported_partial"; tag "basic"; tag "appris_alternative_2"; havana_gene "OTTMUSG00000023572.1"; havana_transcript "OTTMUST00000146142.1";
chr10	HAVANA	CDS	10253586	10253785	0	-	2	gene_id "ENSMUSG00000050994.22"; transcript_id "ENSMUST00000208717.2"; gene_type "protein_coding"; gene_name "Adgb"; transcript_type "protein_coding"; transcript_name "Adgb-205"; exon_number 27; exon_id "ENSMUSE00001210813.2"; level 2; protein_id "ENSMUSP00000146658.2"; transcript_support_level "5"; mgi_id "MGI:3605549"; tag "RNA_Seq_supported_partial"; tag "basic"; tag "appris_alternative_2"; havana_gene "OTTMUSG00000023572.1"; havana_transcript "OTTMUST00000146142.1";
chr10	ENSEMBL_gcm37	exon	10253586	10253785	1.34634525763883	-	.	gene_id "ENSMUSG00000050994.22"; transcript_id "ENSMUSG00000050994.22_tx_10"; exon_id "chr10_10253586_10253785_-"; exonnum "28"; txlen "5094";
chr10	ENSEMBL_gcm37	exon	10253586	10253785	0.101336966539857	-	.	gene_id "ENSMUSG00000050994.22"; transcript_id "ENSMUSG00000050994.22_tx_100"; exon_id "chr10_10253586_10253785_-"; exonnum "26"; txlen "4868";
chr10	ENSEMBL_gcm37	exon	10253586	10253785	0.100441727979912	-	.	gene_id "ENSMUSG00000050994.22"; transcript_id "ENSMUSG00000050994.22_tx_101"; exon_id "chr10_10253586_10253785_-"; exonnum "28"; txlen "4984";
chr10	ENSEMBL_gcm37	exon	10253586	10253785	0.100015034451178	-	.	gene_id "ENSMUSG00000050994.22"; transcript_id "ENSMUSG00000050994.22_tx_102"; exon_id "chr10_10253586_10253785_-"; exonnum "25"; txlen "4826";
chr10	ENSEMBL_gcm37	exon	10253586	10253785	0.0999463205589268	-	.	gene_id "ENSMUSG00000050994.22"; transcript_id "ENSMUSG00000050994.22_tx_103"; exon_id "chr10_10253586_10253785_-"; exonnum "25"; txlen "4554";
chr10	ENSEMBL_gcm37	exon	10253586	10253785	0.0971632462984527	-	.	gene_id "ENSMUSG00000050994.22"; transcript_id "ENSMUSG00000050994.22_tx_104"; exon_id "chr10_10253586_10253785_-"; exonnum "24"; txlen "4627";
chr10	ENSEMBL_gcm37	exon	10253586	10253785	0.0960374144599863	-	.	gene_id "ENSMUSG00000050994.22"; transcript_id "ENSMUSG00000050994.22_tx_106"; exon_id "chr10_10253586_10253785_-"; exonnum "26"; txlen "4907";
chr10	ENSEMBL_gcm37	exon	10253586	10253785	0.0956690573241249	-	.	gene_id "ENSMUSG00000050994.22"; transcript_id "ENSMUSG00000050994.22_tx_107"; exon_id "chr10_10253586_10253785_-"; exonnum "25"; txlen "4537";
chr10	ENSEMBL_gcm37	exon	10253586	10253785	0.0942381963852944	-	.	gene_id "ENSMUSG00000050994.22"; transcript_id "ENSMUSG00000050994.22_tx_108"; exon_id "chr10_10253586_10253785_-"; exonnum "25"; txlen "4759";
chr10	ENSEMBL_gcm37	exon	10253586	10253785	0.0940797574578789	-	.	gene_id "ENSMUSG00000050994.22"; transcript_id "ENSMUSG00000050994.22_tx_109"; exon_id "chr10_10253586_10253785_-"; exonnum "25"; txlen "4762";
chr10	ENSEMBL_gcm37	exon	10253586	10253785	0.0920939903655294	-	.	gene_id "ENSMUSG00000050994.22"; transcript_id "ENSMUSG00000050994.22_tx_110"; exon_id "chr10_10253586_10253785_-"; exonnum "26"; txlen "4894";
chr10	ENSEMBL_gcm37	exon	10253586	10253785	0.0904020613761779	-	.	gene_id "ENSMUSG00000050994.22"; transcript_id "ENSMUSG00000050994.22_tx_111"; exon_id "chr10_10253586_10253785_-"; exonnum "21"; txlen "4144";
chr10	ENSEMBL_gcm37	exon	10253586	10253785	0.0897091902897782	-	.	gene_id "ENSMUSG00000050994.22"; transcript_id "ENSMUSG00000050994.22_tx_112"; exon_id "chr10_10253586_10253785_-"; exonnum "25"; txlen "4482";
chr10	ENSEMBL_gcm37	exon	10253586	10253785	0.0883143153679194	-	.	gene_id "ENSMUSG00000050994.22"; transcript_id "ENSMUSG00000050994.22_tx_113"; exon_id "chr10_10253586_10253785_-"; exonnum "24"; txlen "4392";
chr10	ENSEMBL_gcm37	exon	10253586	10253785	0.0869693325899407	-	.	gene_id "ENSMUSG00000050994.22"; transcript_id "ENSMUSG00000050994.22_tx_114"; exon_id "chr10_10253586_10253785_-"; exonnum "26"; txlen "4895";
chr10	ENSEMBL_gcm37	exon	10253586	10253785	0.0848396979300803	-	.	gene_id "ENSMUSG00000050994.22"; transcript_id "ENSMUSG00000050994.22_tx_115"; exon_id "chr10_10253586_10253785_-"; exonnum "23"; txlen "4298";
chr10	ENSEMBL_gcm37	exon	10253586	10253785	0.0839036489948965	-	.	gene_id "ENSMUSG00000050994.22"; transcript_id "ENSMUSG00000050994.22_tx_116"; exon_id "chr10_10253586_10253785_-"; exonnum "27"; txlen "4767";
chr10	ENSEMBL_gcm37	exon	10253586	10253785	0.0818060479849474	-	.	gene_id "ENSMUSG00000050994.22"; transcript_id "ENSMUSG00000050994.22_tx_117"; exon_id "chr10_10253586_10253785_-"; exonnum "26"; txlen "4689";
chr10	ENSEMBL_gcm37	exon	10253586	10253785	0.0806992077832833	-	.	gene_id "ENSMUSG00000050994.22"; transcript_id "ENSMUSG00000050994.22_tx_118"; exon_id "chr10_10253586_10253785_-"; exonnum "24"; txlen "4225";
chr10	ENSEMBL_gcm37	exon	10253586	10253785	0.0753432632345891	-	.	gene_id "ENSMUSG00000050994.22"; transcript_id "ENSMUSG00000050994.22_tx_119"; exon_id "chr10_10253586_10253785_-"; exonnum "24"; txlen "4282";
chr10	ENSEMBL_gcm37	exon	10253586	10253785	0.0753432632345891	-	.	gene_id "ENSMUSG00000050994.22"; transcript_id "ENSMUSG00000050994.22_tx_120"; exon_id "chr10_10253586_10253785_-"; exonnum "25"; txlen "4611";
chr10	ENSEMBL_gcm37	exon	10253586	10253785	0.0753432632345891	-	.	gene_id "ENSMUSG00000050994.22"; transcript_id "ENSMUSG00000050994.22_tx_121"; exon_id "chr10_10253586_10253785_-"; exonnum "26"; txlen "4520";
chr10	ENSEMBL_gcm37	exon	10253586	10253785	0.0711496967727181	-	.	gene_id "ENSMUSG00000050994.22"; transcript_id "ENSMUSG00000050994.22_tx_125"; exon_id "chr10_10253586_10253785_-"; exonnum "26"; txlen "4673";
chr10	ENSEMBL_gcm37	exon	10253586	10253785	0.0706148434435307	-	.	gene_id "ENSMUSG00000050994.22"; transcript_id "ENSMUSG00000050994.22_tx_126"; exon_id "chr10_10253586_10253785_-"; exonnum "26"; txlen "4659";
chr10	ENSEMBL_gcm37	exon	10253586	10253785	0.0699616015749756	-	.	gene_id "ENSMUSG00000050994.22"; transcript_id "ENSMUSG00000050994.22_tx_127"; exon_id "chr10_10253586_10253785_-"; exonnum "26"; txlen "4746";
chr10	ENSEMBL_gcm37	exon	10253586	10253785	0.064957596059838	-	.	gene_id "ENSMUSG00000050994.22"; transcript_id "ENSMUSG00000050994.22_tx_128"; exon_id "chr10_10253586_10253785_-"; exonnum "27"; txlen "4973";
chr10	ENSEMBL_gcm37	exon	10253586	10253785	0.0648068700587974	-	.	gene_id "ENSMUSG00000050994.22"; transcript_id "ENSMUSG00000050994.22_tx_129"; exon_id "chr10_10253586_10253785_-"; exonnum "26"; txlen "4756";
chr10	ENSEMBL_gcm37	exon	10253586	10253785	0.832883958196418	-	.	gene_id "ENSMUSG00000050994.22"; transcript_id "ENSMUSG00000050994.22_tx_13"; exon_id "chr10_10253586_10253785_-"; exonnum "27"; txlen "4791";
chr10	ENSEMBL_gcm37	exon	10253586	10253785	0.0647545937117629	-	.	gene_id "ENSMUSG00000050994.22"; transcript_id "ENSMUSG00000050994.22_tx_130"; exon_id "chr10_10253586_10253785_-"; exonnum "26"; txlen "4698";
chr10	ENSEMBL_gcm37	exon	10253586	10253785	0.0633090239801799	-	.	gene_id "ENSMUSG00000050994.22"; transcript_id "ENSMUSG00000050994.22_tx_131"; exon_id "chr10_10253586_10253785_-"; exonnum "24"; txlen "4681";
chr10	ENSEMBL_gcm37	exon	10253586	10253785	0.0628273194466965	-	.	gene_id "ENSMUSG00000050994.22"; transcript_id "ENSMUSG00000050994.22_tx_132"; exon_id "chr10_10253586_10253785_-"; exonnum "26"; txlen "4904";
chr10	ENSEMBL_gcm37	exon	10253586	10253785	0.0602119770977208	-	.	gene_id "ENSMUSG00000050994.22"; transcript_id "ENSMUSG00000050994.22_tx_134"; exon_id "chr10_10253586_10253785_-"; exonnum "25"; txlen "4509";
chr10	ENSEMBL_gcm37	exon	10253586	10253785	0.0596327167746307	-	.	gene_id "ENSMUSG00000050994.22"; transcript_id "ENSMUSG00000050994.22_tx_135"; exon_id "chr10_10253586_10253785_-"; exonnum "27"; txlen "4834";
chr10	ENSEMBL_gcm37	exon	10253586	10253785	0.0578085083263004	-	.	gene_id "ENSMUSG00000050994.22"; transcript_id "ENSMUSG00000050994.22_tx_136"; exon_id "chr10_10253586_10253785_-"; exonnum "25"; txlen "4370";
chr10	ENSEMBL_gcm37	exon	10253586	10253785	0.0494558499350033	-	.	gene_id "ENSMUSG00000050994.22"; transcript_id "ENSMUSG00000050994.22_tx_138"; exon_id "chr10_10253586_10253785_-"; exonnum "25"; txlen "4591";
chr10	ENSEMBL_gcm37	exon	10253586	10253785	0.0484966576870227	-	.	gene_id "ENSMUSG00000050994.22"; transcript_id "ENSMUSG00000050994.22_tx_139"; exon_id "chr10_10253586_10253785_-"; exonnum "25"; txlen "4717";
chr10	ENSEMBL_gcm37	exon	10253586	10253785	0.0458305160962137	-	.	gene_id "ENSMUSG00000050994.22"; transcript_id "ENSMUSG00000050994.22_tx_142"; exon_id "chr10_10253586_10253785_-"; exonnum "26"; txlen "4674";
chr10	ENSEMBL_gcm37	exon	10253586	10253785	0.0438261512771225	-	.	gene_id "ENSMUSG00000050994.22"; transcript_id "ENSMUSG00000050994.22_tx_143"; exon_id "chr10_10253586_10253785_-"; exonnum "27"; txlen "4795";
chr10	ENSEMBL_gcm37	exon	10253586	10253785	0.043053293276908	-	.	gene_id "ENSMUSG00000050994.22"; transcript_id "ENSMUSG00000050994.22_tx_144"; exon_id "chr10_10253586_10253785_-"; exonnum "25"; txlen "4427";
chr10	ENSEMBL_gcm37	exon	10253586	10253785	0.043053293276908	-	.	gene_id "ENSMUSG00000050994.22"; transcript_id "ENSMUSG00000050994.22_tx_145"; exon_id "chr10_10253586_10253785_-"; exonnum "27"; txlen "4891";
chr10	ENSEMBL_gcm37	exon	10253586	10253785	0.0416130394098707	-	.	gene_id "ENSMUSG00000050994.22"; transcript_id "ENSMUSG00000050994.22_tx_146"; exon_id "chr10_10253586_10253785_-"; exonnum "26"; txlen "4647";
chr10	ENSEMBL_gcm37	exon	10253586	10253785	0.0396734847815784	-	.	gene_id "ENSMUSG00000050994.22"; transcript_id "ENSMUSG00000050994.22_tx_148"; exon_id "chr10_10253586_10253785_-"; exonnum "24"; txlen "4443";
chr10	ENSEMBL_gcm37	exon	10253586	10253785	0.785351725964005	-	.	gene_id "ENSMUSG00000050994.22"; transcript_id "ENSMUSG00000050994.22_tx_15"; exon_id "chr10_10253586_10253785_-"; exonnum "28"; txlen "5091";
chr10	ENSEMBL_gcm37	exon	10253586	10253785	0.0374733999548132	-	.	gene_id "ENSMUSG00000050994.22"; transcript_id "ENSMUSG00000050994.22_tx_150"; exon_id "chr10_10253586_10253785_-"; exonnum "27"; txlen "5030";
chr10	ENSEMBL_gcm37	exon	10253586	10253785	0.0371381845163883	-	.	gene_id "ENSMUSG00000050994.22"; transcript_id "ENSMUSG00000050994.22_tx_152"; exon_id "chr10_10253586_10253785_-"; exonnum "26"; txlen "4814";
chr10	ENSEMBL_gcm37	exon	10253586	10253785	0.0371381845163883	-	.	gene_id "ENSMUSG00000050994.22"; transcript_id "ENSMUSG00000050994.22_tx_153"; exon_id "chr10_10253586_10253785_-"; exonnum "27"; txlen "4949";
chr10	ENSEMBL_gcm37	exon	10253586	10253785	0.0370549557573548	-	.	gene_id "ENSMUSG00000050994.22"; transcript_id "ENSMUSG00000050994.22_tx_154"; exon_id "chr10_10253586_10253785_-"; exonnum "20"; txlen "4009";
chr10	ENSEMBL_gcm37	exon	10253586	10253785	0.0366314077281098	-	.	gene_id "ENSMUSG00000050994.22"; transcript_id "ENSMUSG00000050994.22_tx_155"; exon_id "chr10_10253586_10253785_-"; exonnum "25"; txlen "4318";
chr10	ENSEMBL_gcm37	exon	10253586	10253785	0.0358562286907844	-	.	gene_id "ENSMUSG00000050994.22"; transcript_id "ENSMUSG00000050994.22_tx_157"; exon_id "chr10_10253586_10253785_-"; exonnum "25"; txlen "4727";
chr10	ENSEMBL_gcm37	exon	10253586	10253785	0.739080056543464	-	.	gene_id "ENSMUSG00000050994.22"; transcript_id "ENSMUSG00000050994.22_tx_16"; exon_id "chr10_10253586_10253785_-"; exonnum "27"; txlen "5013";
chr10	ENSEMBL_gcm37	exon	10253586	10253785	0.032289969957681	-	.	gene_id "ENSMUSG00000050994.22"; transcript_id "ENSMUSG00000050994.22_tx_160"; exon_id "chr10_10253586_10253785_-"; exonnum "25"; txlen "4539";
chr10	ENSEMBL_gcm37	exon	10253586	10253785	0.032289969957681	-	.	gene_id "ENSMUSG00000050994.22"; transcript_id "ENSMUSG00000050994.22_tx_161"; exon_id "chr10_10253586_10253785_-"; exonnum "27"; txlen "4782";
chr10	ENSEMBL_gcm37	exon	10253586	10253785	0.032289969957681	-	.	gene_id "ENSMUSG00000050994.22"; transcript_id "ENSMUSG00000050994.22_tx_162"; exon_id "chr10_10253586_10253785_-"; exonnum "27"; txlen "5003";
chr10	ENSEMBL_gcm37	exon	10253586	10253785	0.032289969957681	-	.	gene_id "ENSMUSG00000050994.22"; transcript_id "ENSMUSG00000050994.22_tx_163"; exon_id "chr10_10253586_10253785_-"; exonnum "25"; txlen "4375";
chr10	ENSEMBL_gcm37	exon	10253586	10253785	0.032289969957681	-	.	gene_id "ENSMUSG00000050994.22"; transcript_id "ENSMUSG00000050994.22_tx_164"; exon_id "chr10_10253586_10253785_-"; exonnum "26"; txlen "4704";
chr10	ENSEMBL_gcm37	exon	10253586	10253785	0.70678943007063	-	.	gene_id "ENSMUSG00000050994.22"; transcript_id "ENSMUSG00000050994.22_tx_17"; exon_id "chr10_10253586_10253785_-"; exonnum "26"; txlen "4627";
chr10	ENSEMBL_gcm37	exon	10253586	10253785	0.706357862097713	-	.	gene_id "ENSMUSG00000050994.22"; transcript_id "ENSMUSG00000050994.22_tx_18"; exon_id "chr10_10253586_10253785_-"; exonnum "26"; txlen "4863";
chr10	ENSEMBL_gcm37	exon	10253586	10253785	5.44371150982531	-	.	gene_id "ENSMUSG00000050994.22"; transcript_id "ENSMUSG00000050994.22_tx_2"; exon_id "chr10_10253586_10253785_-"; exonnum "28"; txlen "5081";
chr10	ENSEMBL_gcm37	exon	10253586	10253785	0.623290965537244	-	.	gene_id "ENSMUSG00000050994.22"; transcript_id "ENSMUSG00000050994.22_tx_20"; exon_id "chr10_10253586_10253785_-"; exonnum "27"; txlen "4889";
chr10	ENSEMBL_gcm37	exon	10253586	10253785	0.623290965537244	-	.	gene_id "ENSMUSG00000050994.22"; transcript_id "ENSMUSG00000050994.22_tx_21"; exon_id "chr10_10253586_10253785_-"; exonnum "27"; txlen "4946";
chr10	ENSEMBL_gcm37	exon	10253586	10253785	0.574285458960996	-	.	gene_id "ENSMUSG00000050994.22"; transcript_id "ENSMUSG00000050994.22_tx_22"; exon_id "chr10_10253586_10253785_-"; exonnum "26"; txlen "4866";
chr10	ENSEMBL_gcm37	exon	10253586	10253785	0.571417812775082	-	.	gene_id "ENSMUSG00000050994.22"; transcript_id "ENSMUSG00000050994.22_tx_23"; exon_id "chr10_10253586_10253785_-"; exonnum "28"; txlen "5148";
chr10	ENSEMBL_gcm37	exon	10253586	10253785	0.567330745396433	-	.	gene_id "ENSMUSG00000050994.22"; transcript_id "ENSMUSG00000050994.22_tx_24"; exon_id "chr10_10253586_10253785_-"; exonnum "25"; txlen "4718";
chr10	ENSEMBL_gcm37	exon	10253586	10253785	0.530412448661162	-	.	gene_id "ENSMUSG00000050994.22"; transcript_id "ENSMUSG00000050994.22_tx_25"; exon_id "chr10_10253586_10253785_-"; exonnum "27"; txlen "5001";
chr10	ENSEMBL_gcm37	exon	10253586	10253785	0.506970439033613	-	.	gene_id "ENSMUSG00000050994.22"; transcript_id "ENSMUSG00000050994.22_tx_26"; exon_id "chr10_10253586_10253785_-"; exonnum "26"; txlen "4862";
chr10	ENSEMBL_gcm37	exon	10253586	10253785	0.47607045947432	-	.	gene_id "ENSMUSG00000050994.22"; transcript_id "ENSMUSG00000050994.22_tx_27"; exon_id "chr10_10253586_10253785_-"; exonnum "27"; txlen "4998";
chr10	ENSEMBL_gcm37	exon	10253586	10253785	0.468528976203395	-	.	gene_id "ENSMUSG00000050994.22"; transcript_id "ENSMUSG00000050994.22_tx_28"; exon_id "chr10_10253586_10253785_-"; exonnum "28"; txlen "5249";
chr10	ENSEMBL_gcm37	exon	10253586	10253785	0.468528976203395	-	.	gene_id "ENSMUSG00000050994.22"; transcript_id "ENSMUSG00000050994.22_tx_29"; exon_id "chr10_10253586_10253785_-"; exonnum "28"; txlen "5192";
chr10	ENSEMBL_gcm37	exon	10253586	10253785	2.93965636332441	-	.	gene_id "ENSMUSG00000050994.22"; transcript_id "ENSMUSG00000050994.22_tx_3"; exon_id "chr10_10253586_10253785_-"; exonnum "28"; txlen "4926";
chr10	ENSEMBL_gcm37	exon	10253586	10253785	0.449475121496739	-	.	gene_id "ENSMUSG00000050994.22"; transcript_id "ENSMUSG00000050994.22_tx_30"; exon_id "chr10_10253586_10253785_-"; exonnum "25"; txlen "4534";
chr10	ENSEMBL_gcm37	exon	10253586	10253785	0.4473779351189	-	.	gene_id "ENSMUSG00000050994.22"; transcript_id "ENSMUSG00000050994.22_tx_31"; exon_id "chr10_10253586_10253785_-"; exonnum "27"; txlen "4931";
chr10	ENSEMBL_gcm37	exon	10253586	10253785	0.432699196072893	-	.	gene_id "ENSMUSG00000050994.22"; transcript_id "ENSMUSG00000050994.22_tx_33"; exon_id "chr10_10253586_10253785_-"; exonnum "24"; txlen "4389";
chr10	ENSEMBL_gcm37	exon	10253586	10253785	0.408773483589636	-	.	gene_id "ENSMUSG00000050994.22"; transcript_id "ENSMUSG00000050994.22_tx_36"; exon_id "chr10_10253586_10253785_-"; exonnum "25"; txlen "4769";
chr10	ENSEMBL_gcm37	exon	10253586	10253785	0.406875224421663	-	.	gene_id "ENSMUSG00000050994.22"; transcript_id "ENSMUSG00000050994.22_tx_37"; exon_id "chr10_10253586_10253785_-"; exonnum "27"; txlen "5114";
chr10	ENSEMBL_gcm37	exon	10253586	10253785	0.406875224421663	-	.	gene_id "ENSMUSG00000050994.22"; transcript_id "ENSMUSG00000050994.22_tx_38"; exon_id "chr10_10253586_10253785_-"; exonnum "27"; txlen "5057";
chr10	ENSEMBL_gcm37	exon	10253586	10253785	0.395121742076468	-	.	gene_id "ENSMUSG00000050994.22"; transcript_id "ENSMUSG00000050994.22_tx_39"; exon_id "chr10_10253586_10253785_-"; exonnum "26"; txlen "4684";
chr10	ENSEMBL_gcm37	exon	10253586	10253785	0.370261825994704	-	.	gene_id "ENSMUSG00000050994.22"; transcript_id "ENSMUSG00000050994.22_tx_40"; exon_id "chr10_10253586_10253785_-"; exonnum "25"; txlen "4533";
chr10	ENSEMBL_gcm37	exon	10253586	10253785	0.351078326837699	-	.	gene_id "ENSMUSG00000050994.22"; transcript_id "ENSMUSG00000050994.22_tx_41"; exon_id "chr10_10253586_10253785_-"; exonnum "26"; txlen "4920";
chr10	ENSEMBL_gcm37	exon	10253586	10253785	0.323495773071631	-	.	gene_id "ENSMUSG00000050994.22"; transcript_id "ENSMUSG00000050994.22_tx_43"; exon_id "chr10_10253586_10253785_-"; exonnum "26"; txlen "4853";
chr10	ENSEMBL_gcm37	exon	10253586	10253785	0.312927721628642	-	.	gene_id "ENSMUSG00000050994.22"; transcript_id "ENSMUSG00000050994.22_tx_45"; exon_id "chr10_10253586_10253785_-"; exonnum "25"; txlen "4775";
chr10	ENSEMBL_gcm37	exon	10253586	10253785	0.308044704242204	-	.	gene_id "ENSMUSG00000050994.22"; transcript_id "ENSMUSG00000050994.22_tx_46"; exon_id "chr10_10253586_10253785_-"; exonnum "27"; txlen "4997";
chr10	ENSEMBL_gcm37	exon	10253586	10253785	0.296007554157224	-	.	gene_id "ENSMUSG00000050994.22"; transcript_id "ENSMUSG00000050994.22_tx_47"; exon_id "chr10_10253586_10253785_-"; exonnum "27"; txlen "4988";
chr10	ENSEMBL_gcm37	exon	10253586	10253785	0.289570175707878	-	.	gene_id "ENSMUSG00000050994.22"; transcript_id "ENSMUSG00000050994.22_tx_48"; exon_id "chr10_10253586_10253785_-"; exonnum "24"; txlen "4624";
chr10	ENSEMBL_gcm37	exon	10253586	10253785	2.43380905618809	-	.	gene_id "ENSMUSG00000050994.22"; transcript_id "ENSMUSG00000050994.22_tx_5"; exon_id "chr10_10253586_10253785_-"; exonnum "27"; txlen "4956";
chr10	ENSEMBL_gcm37	exon	10253586	10253785	0.266578907147398	-	.	gene_id "ENSMUSG00000050994.22"; transcript_id "ENSMUSG00000050994.22_tx_50"; exon_id "chr10_10253586_10253785_-"; exonnum "26"; txlen "4919";
chr10	ENSEMBL_gcm37	exon	10253586	10253785	0.26606539879486	-	.	gene_id "ENSMUSG00000050994.22"; transcript_id "ENSMUSG00000050994.22_tx_51"; exon_id "chr10_10253586_10253785_-"; exonnum "28"; txlen "5123";
chr10	ENSEMBL_gcm37	exon	10253586	10253785	0.257449697689395	-	.	gene_id "ENSMUSG00000050994.22"; transcript_id "ENSMUSG00000050994.22_tx_54"; exon_id "chr10_10253586_10253785_-"; exonnum "28"; txlen "5066";
chr10	ENSEMBL_gcm37	exon	10253586	10253785	0.231386389695413	-	.	gene_id "ENSMUSG00000050994.22"; transcript_id "ENSMUSG00000050994.22_tx_56"; exon_id "chr10_10253586_10253785_-"; exonnum "26"; txlen "4837";
chr10	ENSEMBL_gcm37	exon	10253586	10253785	0.228356069632946	-	.	gene_id "ENSMUSG00000050994.22"; transcript_id "ENSMUSG00000050994.22_tx_57"; exon_id "chr10_10253586_10253785_-"; exonnum "26"; txlen "4865";
chr10	ENSEMBL_gcm37	exon	10253586	10253785	0.226804691587184	-	.	gene_id "ENSMUSG00000050994.22"; transcript_id "ENSMUSG00000050994.22_tx_58"; exon_id "chr10_10253586_10253785_-"; exonnum "28"; txlen "4971";
chr10	ENSEMBL_gcm37	exon	10253586	10253785	0.226804691587184	-	.	gene_id "ENSMUSG00000050994.22"; transcript_id "ENSMUSG00000050994.22_tx_59"; exon_id "chr10_10253586_10253785_-"; exonnum "29"; txlen "5106";
chr10	ENSEMBL_gcm37	exon	10253586	10253785	0.194933361051843	-	.	gene_id "ENSMUSG00000050994.22"; transcript_id "ENSMUSG00000050994.22_tx_62"; exon_id "chr10_10253586_10253785_-"; exonnum "25"; txlen "4721";
chr10	ENSEMBL_gcm37	exon	10253586	10253785	0.192696130735922	-	.	gene_id "ENSMUSG00000050994.22"; transcript_id "ENSMUSG00000050994.22_tx_64"; exon_id "chr10_10253586_10253785_-"; exonnum "26"; txlen "4698";
chr10	ENSEMBL_gcm37	exon	10253586	10253785	0.192696130735922	-	.	gene_id "ENSMUSG00000050994.22"; transcript_id "ENSMUSG00000050994.22_tx_65"; exon_id "chr10_10253586_10253785_-"; exonnum "27"; txlen "4833";
chr10	ENSEMBL_gcm37	exon	10253586	10253785	0.192241760831804	-	.	gene_id "ENSMUSG00000050994.22"; transcript_id "ENSMUSG00000050994.22_tx_66"; exon_id "chr10_10253586_10253785_-"; exonnum "26"; txlen "4856";
chr10	ENSEMBL_gcm37	exon	10253586	10253785	0.190766888687474	-	.	gene_id "ENSMUSG00000050994.22"; transcript_id "ENSMUSG00000050994.22_tx_67"; exon_id "chr10_10253586_10253785_-"; exonnum "26"; txlen "4602";
chr10	ENSEMBL_gcm37	exon	10253586	10253785	0.188374032535156	-	.	gene_id "ENSMUSG00000050994.22"; transcript_id "ENSMUSG00000050994.22_tx_68"; exon_id "chr10_10253586_10253785_-"; exonnum "26"; txlen "4838";
chr10	ENSEMBL_gcm37	exon	10253586	10253785	0.187695812948529	-	.	gene_id "ENSMUSG00000050994.22"; transcript_id "ENSMUSG00000050994.22_tx_69"; exon_id "chr10_10253586_10253785_-"; exonnum "27"; txlen "5055";
chr10	ENSEMBL_gcm37	exon	10253586	10253785	1.45045165837054	-	.	gene_id "ENSMUSG00000050994.22"; transcript_id "ENSMUSG00000050994.22_tx_7"; exon_id "chr10_10253586_10253785_-"; exonnum "27"; txlen "4959";
chr10	ENSEMBL_gcm37	exon	10253586	10253785	0.180941975915782	-	.	gene_id "ENSMUSG00000050994.22"; transcript_id "ENSMUSG00000050994.22_tx_70"; exon_id "chr10_10253586_10253785_-"; exonnum "27"; txlen "4792";
chr10	ENSEMBL_gcm37	exon	10253586	10253785	0.176311520173081	-	.	gene_id "ENSMUSG00000050994.22"; transcript_id "ENSMUSG00000050994.22_tx_72"; exon_id "chr10_10253586_10253785_-"; exonnum "24"; txlen "4440";
chr10	ENSEMBL_gcm37	exon	10253586	10253785	0.175573040232336	-	.	gene_id "ENSMUSG00000050994.22"; transcript_id "ENSMUSG00000050994.22_tx_73"; exon_id "chr10_10253586_10253785_-"; exonnum "27"; txlen "5054";
chr10	ENSEMBL_gcm37	exon	10253586	10253785	0.172752391300856	-	.	gene_id "ENSMUSG00000050994.22"; transcript_id "ENSMUSG00000050994.22_tx_74"; exon_id "chr10_10253586_10253785_-"; exonnum "26"; txlen "4630";
chr10	ENSEMBL_gcm37	exon	10253586	10253785	0.157777176756302	-	.	gene_id "ENSMUSG00000050994.22"; transcript_id "ENSMUSG00000050994.22_tx_75"; exon_id "chr10_10253586_10253785_-"; exonnum "28"; txlen "4803";
chr10	ENSEMBL_gcm37	exon	10253586	10253785	0.157777176756302	-	.	gene_id "ENSMUSG00000050994.22"; transcript_id "ENSMUSG00000050994.22_tx_76"; exon_id "chr10_10253586_10253785_-"; exonnum "29"; txlen "4938";
chr10	ENSEMBL_gcm37	exon	10253586	10253785	0.154249738971046	-	.	gene_id "ENSMUSG00000050994.22"; transcript_id "ENSMUSG00000050994.22_tx_77"; exon_id "chr10_10253586_10253785_-"; exonnum "26"; txlen "4811";
chr10	ENSEMBL_gcm37	exon	10253586	10253785	0.146685908620262	-	.	gene_id "ENSMUSG00000050994.22"; transcript_id "ENSMUSG00000050994.22_tx_79"; exon_id "chr10_10253586_10253785_-"; exonnum "25"; txlen "4744";
chr10	ENSEMBL_gcm37	exon	10253586	10253785	1.38875077605864	-	.	gene_id "ENSMUSG00000050994.22"; transcript_id "ENSMUSG00000050994.22_tx_8"; exon_id "chr10_10253586_10253785_-"; exonnum "28"; txlen "5024";
chr10	ENSEMBL_gcm37	exon	10253586	10253785	0.146416335670987	-	.	gene_id "ENSMUSG00000050994.22"; transcript_id "ENSMUSG00000050994.22_tx_80"; exon_id "chr10_10253586_10253785_-"; exonnum "27"; txlen "5000";
chr10	ENSEMBL_gcm37	exon	10253586	10253785	0.141153422175466	-	.	gene_id "ENSMUSG00000050994.22"; transcript_id "ENSMUSG00000050994.22_tx_81"; exon_id "chr10_10253586_10253785_-"; exonnum "26"; txlen "4910";
chr10	ENSEMBL_gcm37	exon	10253586	10253785	0.138894041330226	-	.	gene_id "ENSMUSG00000050994.22"; transcript_id "ENSMUSG00000050994.22_tx_83"; exon_id "chr10_10253586_10253785_-"; exonnum "27"; txlen "4849";
chr10	ENSEMBL_gcm37	exon	10253586	10253785	0.1317555144123	-	.	gene_id "ENSMUSG00000050994.22"; transcript_id "ENSMUSG00000050994.22_tx_85"; exon_id "chr10_10253586_10253785_-"; exonnum "26"; txlen "4463";
chr10	ENSEMBL_gcm37	exon	10253586	10253785	0.12662312192938	-	.	gene_id "ENSMUSG00000050994.22"; transcript_id "ENSMUSG00000050994.22_tx_87"; exon_id "chr10_10253586_10253785_-"; exonnum "23"; txlen "4295";
chr10	ENSEMBL_gcm37	exon	10253586	10253785	0.126077319872277	-	.	gene_id "ENSMUSG00000050994.22"; transcript_id "ENSMUSG00000050994.22_tx_88"; exon_id "chr10_10253586_10253785_-"; exonnum "24"; txlen "4446";
chr10	ENSEMBL_gcm37	exon	10253586	10253785	0.125623301748119	-	.	gene_id "ENSMUSG00000050994.22"; transcript_id "ENSMUSG00000050994.22_tx_89"; exon_id "chr10_10253586_10253785_-"; exonnum "28"; txlen "4927";
chr10	ENSEMBL_gcm37	exon	10253586	10253785	0.123766998707912	-	.	gene_id "ENSMUSG00000050994.22"; transcript_id "ENSMUSG00000050994.22_tx_90"; exon_id "chr10_10253586_10253785_-"; exonnum "26"; txlen "4699";
chr10	ENSEMBL_gcm37	exon	10253586	10253785	0.118418396358291	-	.	gene_id "ENSMUSG00000050994.22"; transcript_id "ENSMUSG00000050994.22_tx_92"; exon_id "chr10_10253586_10253785_-"; exonnum "27"; txlen "4946";
chr10	ENSEMBL_gcm37	exon	10253586	10253785	0.115659771089259	-	.	gene_id "ENSMUSG00000050994.22"; transcript_id "ENSMUSG00000050994.22_tx_93"; exon_id "chr10_10253586_10253785_-"; exonnum "27"; txlen "4972";
chr10	ENSEMBL_gcm37	exon	10253586	10253785	0.113402345793592	-	.	gene_id "ENSMUSG00000050994.22"; transcript_id "ENSMUSG00000050994.22_tx_94"; exon_id "chr10_10253586_10253785_-"; exonnum "28"; txlen "3801";
chr10	ENSEMBL_gcm37	exon	10253586	10253785	0.113402345793592	-	.	gene_id "ENSMUSG00000050994.22"; transcript_id "ENSMUSG00000050994.22_tx_95"; exon_id "chr10_10253586_10253785_-"; exonnum "29"; txlen "3936";
chr10	ENSEMBL_gcm37	exon	10253586	10253785	0.109855994910234	-	.	gene_id "ENSMUSG00000050994.22"; transcript_id "ENSMUSG00000050994.22_tx_96"; exon_id "chr10_10253586_10253785_-"; exonnum "25"; txlen "4536";
chr10	ENSEMBL_gcm37	exon	10253586	10253785	0.106771721839852	-	.	gene_id "ENSMUSG00000050994.22"; transcript_id "ENSMUSG00000050994.22_tx_97"; exon_id "chr10_10253586_10253785_-"; exonnum "25"; txlen "4772";
chr10	ENSEMBL_gcm37	exon	10253586	10253785	0.105007232985897	-	.	gene_id "ENSMUSG00000050994.22"; transcript_id "ENSMUSG00000050994.22_tx_98"; exon_id "chr10_10253586_10253785_-"; exonnum "25"; txlen "4508";
chr10	ENSEMBL_gcm37	exon	10253586	10253785	0.103830895909269	-	.	gene_id "ENSMUSG00000050994.22"; transcript_id "ENSMUSG00000050994.22_tx_99"; exon_id "chr10_10253586_10253785_-"; exonnum "25"; txlen "4590";
chr10	HAVANA	exon	10254409	10254593	0	-	.	gene_id "ENSMUSG00000050994.22"; transcript_id "ENSMUST00000148816.8"; gene_type "protein_coding"; gene_name "Adgb"; transcript_type "nonsense_mediated_decay"; transcript_name "Adgb-203"; exon_number 16; exon_id "ENSMUSE00001242707.2"; level 2; protein_id "ENSMUSP00000133652.2"; transcript_support_level "1"; mgi_id "MGI:3605549"; tag "mRNA_start_NF"; tag "cds_start_NF"; havana_gene "OTTMUSG00000023572.1"; havana_transcript "OTTMUST00000057528.1";
chr10	HAVANA	UTR	10254409	10254593	0	-	.	gene_id "ENSMUSG00000050994.22"; transcript_id "ENSMUST00000148816.8"; gene_type "protein_coding"; gene_name "Adgb"; transcript_type "nonsense_mediated_decay"; transcript_name "Adgb-203"; exon_number 16; exon_id "ENSMUSE00001242707.2"; level 2; protein_id "ENSMUSP00000133652.2"; transcript_support_level "1"; mgi_id "MGI:3605549"; tag "mRNA_start_NF"; tag "cds_start_NF"; havana_gene "OTTMUSG00000023572.1"; havana_transcript "OTTMUST00000057528.1";
chr10	HAVANA	exon	10254409	10254593	0	-	.	gene_id "ENSMUSG00000050994.22"; transcript_id "ENSMUST00000172530.8"; gene_type "protein_coding"; gene_name "Adgb"; transcript_type "protein_coding"; transcript_name "Adgb-204"; exon_number 27; exon_id "ENSMUSE00001309739.2"; level 2; protein_id "ENSMUSP00000134378.2"; transcript_support_level "5"; mgi_id "MGI:3605549"; tag "not_organism_supported"; tag "basic"; tag "Ensembl_canonical"; tag "GENCODE_Primary"; tag "appris_principal_5"; havana_gene "OTTMUSG00000023572.1"; havana_transcript "OTTMUST00000095594.1";
chr10	HAVANA	CDS	10254409	10254593	0	-	1	gene_id "ENSMUSG00000050994.22"; transcript_id "ENSMUST00000172530.8"; gene_type "protein_coding"; gene_name "Adgb"; transcript_type "protein_coding"; transcript_name "Adgb-204"; exon_number 27; exon_id "ENSMUSE00001309739.2"; level 2; protein_id "ENSMUSP00000134378.2"; transcript_support_level "5"; mgi_id "MGI:3605549"; tag "not_organism_supported"; tag "basic"; tag "Ensembl_canonical"; tag "GENCODE_Primary"; tag "appris_principal_5"; havana_gene "OTTMUSG00000023572.1"; havana_transcript "OTTMUST00000095594.1";
chr10	HAVANA	exon	10254409	10254593	0	-	.	gene_id "ENSMUSG00000050994.22"; transcript_id "ENSMUST00000208717.2"; gene_type "protein_coding"; gene_name "Adgb"; transcript_type "protein_coding"; transcript_name "Adgb-205"; exon_number 26; exon_id "ENSMUSE00001309739.2"; level 2; protein_id "ENSMUSP00000146658.2"; transcript_support_level "5"; mgi_id "MGI:3605549"; tag "RNA_Seq_supported_partial"; tag "basic"; tag "appris_alternative_2"; havana_gene "OTTMUSG00000023572.1"; havana_transcript "OTTMUST00000146142.1";
chr10	HAVANA	CDS	10254409	10254593	0	-	1	gene_id "ENSMUSG00000050994.22"; transcript_id "ENSMUST00000208717.2"; gene_type "protein_coding"; gene_name "Adgb"; transcript_type "protein_coding"; transcript_name "Adgb-205"; exon_number 26; exon_id "ENSMUSE00001309739.2"; level 2; protein_id "ENSMUSP00000146658.2"; transcript_support_level "5"; mgi_id "MGI:3605549"; tag "RNA_Seq_supported_partial"; tag "basic"; tag "appris_alternative_2"; havana_gene "OTTMUSG00000023572.1"; havana_transcript "OTTMUST00000146142.1";
chr10	ENSEMBL_gcm37	exon	10254409	10254593	1.34634525763883	-	.	gene_id "ENSMUSG00000050994.22"; transcript_id "ENSMUSG00000050994.22_tx_10"; exon_id "chr10_10254409_10254593_-"; exonnum "27"; txlen "5094";
chr10	ENSEMBL_gcm37	exon	10254409	10254593	0.101336966539857	-	.	gene_id "ENSMUSG00000050994.22"; transcript_id "ENSMUSG00000050994.22_tx_100"; exon_id "chr10_10254409_10254593_-"; exonnum "25"; txlen "4868";
chr10	ENSEMBL_gcm37	exon	10254409	10254593	0.100441727979912	-	.	gene_id "ENSMUSG00000050994.22"; transcript_id "ENSMUSG00000050994.22_tx_101"; exon_id "chr10_10254409_10254593_-"; exonnum "27"; txlen "4984";
chr10	ENSEMBL_gcm37	exon	10254409	10254593	0.100015034451178	-	.	gene_id "ENSMUSG00000050994.22"; transcript_id "ENSMUSG00000050994.22_tx_102"; exon_id "chr10_10254409_10254593_-"; exonnum "24"; txlen "4826";
chr10	ENSEMBL_gcm37	exon	10254409	10254593	0.0999463205589268	-	.	gene_id "ENSMUSG00000050994.22"; transcript_id "ENSMUSG00000050994.22_tx_103"; exon_id "chr10_10254409_10254593_-"; exonnum "24"; txlen "4554";
chr10	ENSEMBL_gcm37	exon	10254409	10254593	0.0971632462984527	-	.	gene_id "ENSMUSG00000050994.22"; transcript_id "ENSMUSG00000050994.22_tx_104"; exon_id "chr10_10254409_10254593_-"; exonnum "23"; txlen "4627";
chr10	ENSEMBL_gcm37	exon	10254409	10254593	0.0960374144599863	-	.	gene_id "ENSMUSG00000050994.22"; transcript_id "ENSMUSG00000050994.22_tx_106"; exon_id "chr10_10254409_10254593_-"; exonnum "25"; txlen "4907";
chr10	ENSEMBL_gcm37	exon	10254409	10254593	0.0956690573241249	-	.	gene_id "ENSMUSG00000050994.22"; transcript_id "ENSMUSG00000050994.22_tx_107"; exon_id "chr10_10254409_10254593_-"; exonnum "24"; txlen "4537";
chr10	ENSEMBL_gcm37	exon	10254409	10254593	0.0942381963852944	-	.	gene_id "ENSMUSG00000050994.22"; transcript_id "ENSMUSG00000050994.22_tx_108"; exon_id "chr10_10254409_10254593_-"; exonnum "24"; txlen "4759";
chr10	ENSEMBL_gcm37	exon	10254409	10254593	0.0940797574578789	-	.	gene_id "ENSMUSG00000050994.22"; transcript_id "ENSMUSG00000050994.22_tx_109"; exon_id "chr10_10254409_10254593_-"; exonnum "24"; txlen "4762";
chr10	ENSEMBL_gcm37	exon	10254409	10254593	0.0920939903655294	-	.	gene_id "ENSMUSG00000050994.22"; transcript_id "ENSMUSG00000050994.22_tx_110"; exon_id "chr10_10254409_10254593_-"; exonnum "25"; txlen "4894";
chr10	ENSEMBL_gcm37	exon	10254409	10254593	0.0904020613761779	-	.	gene_id "ENSMUSG00000050994.22"; transcript_id "ENSMUSG00000050994.22_tx_111"; exon_id "chr10_10254409_10254593_-"; exonnum "20"; txlen "4144";
chr10	ENSEMBL_gcm37	exon	10254409	10254593	0.0897091902897782	-	.	gene_id "ENSMUSG00000050994.22"; transcript_id "ENSMUSG00000050994.22_tx_112"; exon_id "chr10_10254409_10254593_-"; exonnum "24"; txlen "4482";
chr10	ENSEMBL_gcm37	exon	10254409	10254593	0.0883143153679194	-	.	gene_id "ENSMUSG00000050994.22"; transcript_id "ENSMUSG00000050994.22_tx_113"; exon_id "chr10_10254409_10254593_-"; exonnum "23"; txlen "4392";
chr10	ENSEMBL_gcm37	exon	10254409	10254593	0.0869693325899407	-	.	gene_id "ENSMUSG00000050994.22"; transcript_id "ENSMUSG00000050994.22_tx_114"; exon_id "chr10_10254409_10254593_-"; exonnum "25"; txlen "4895";
chr10	ENSEMBL_gcm37	exon	10254409	10254593	0.0848396979300803	-	.	gene_id "ENSMUSG00000050994.22"; transcript_id "ENSMUSG00000050994.22_tx_115"; exon_id "chr10_10254409_10254593_-"; exonnum "22"; txlen "4298";
chr10	ENSEMBL_gcm37	exon	10254409	10254593	0.0839036489948965	-	.	gene_id "ENSMUSG00000050994.22"; transcript_id "ENSMUSG00000050994.22_tx_116"; exon_id "chr10_10254409_10254593_-"; exonnum "26"; txlen "4767";
chr10	ENSEMBL_gcm37	exon	10254409	10254593	0.0818060479849474	-	.	gene_id "ENSMUSG00000050994.22"; transcript_id "ENSMUSG00000050994.22_tx_117"; exon_id "chr10_10254409_10254593_-"; exonnum "25"; txlen "4689";
chr10	ENSEMBL_gcm37	exon	10254409	10254593	0.0806992077832833	-	.	gene_id "ENSMUSG00000050994.22"; transcript_id "ENSMUSG00000050994.22_tx_118"; exon_id "chr10_10254409_10254593_-"; exonnum "23"; txlen "4225";
chr10	ENSEMBL_gcm37	exon	10254409	10254593	0.0753432632345891	-	.	gene_id "ENSMUSG00000050994.22"; transcript_id "ENSMUSG00000050994.22_tx_119"; exon_id "chr10_10254409_10254593_-"; exonnum "23"; txlen "4282";
chr10	ENSEMBL_gcm37	exon	10254409	10254593	0.0753432632345891	-	.	gene_id "ENSMUSG00000050994.22"; transcript_id "ENSMUSG00000050994.22_tx_120"; exon_id "chr10_10254409_10254593_-"; exonnum "24"; txlen "4611";
chr10	ENSEMBL_gcm37	exon	10254409	10254593	0.0753432632345891	-	.	gene_id "ENSMUSG00000050994.22"; transcript_id "ENSMUSG00000050994.22_tx_121"; exon_id "chr10_10254409_10254593_-"; exonnum "25"; txlen "4520";
chr10	ENSEMBL_gcm37	exon	10254409	10254593	0.0711496967727181	-	.	gene_id "ENSMUSG00000050994.22"; transcript_id "ENSMUSG00000050994.22_tx_125"; exon_id "chr10_10254409_10254593_-"; exonnum "25"; txlen "4673";
chr10	ENSEMBL_gcm37	exon	10254409	10254593	0.0706148434435307	-	.	gene_id "ENSMUSG00000050994.22"; transcript_id "ENSMUSG00000050994.22_tx_126"; exon_id "chr10_10254409_10254593_-"; exonnum "25"; txlen "4659";
chr10	ENSEMBL_gcm37	exon	10254409	10254593	0.0699616015749756	-	.	gene_id "ENSMUSG00000050994.22"; transcript_id "ENSMUSG00000050994.22_tx_127"; exon_id "chr10_10254409_10254593_-"; exonnum "25"; txlen "4746";
chr10	ENSEMBL_gcm37	exon	10254409	10254593	0.064957596059838	-	.	gene_id "ENSMUSG00000050994.22"; transcript_id "ENSMUSG00000050994.22_tx_128"; exon_id "chr10_10254409_10254593_-"; exonnum "26"; txlen "4973";
chr10	ENSEMBL_gcm37	exon	10254409	10254593	0.0648068700587974	-	.	gene_id "ENSMUSG00000050994.22"; transcript_id "ENSMUSG00000050994.22_tx_129"; exon_id "chr10_10254409_10254593_-"; exonnum "25"; txlen "4756";
chr10	ENSEMBL_gcm37	exon	10254409	10254593	0.832883958196418	-	.	gene_id "ENSMUSG00000050994.22"; transcript_id "ENSMUSG00000050994.22_tx_13"; exon_id "chr10_10254409_10254593_-"; exonnum "26"; txlen "4791";
chr10	ENSEMBL_gcm37	exon	10254409	10254593	0.0647545937117629	-	.	gene_id "ENSMUSG00000050994.22"; transcript_id "ENSMUSG00000050994.22_tx_130"; exon_id "chr10_10254409_10254593_-"; exonnum "25"; txlen "4698";
chr10	ENSEMBL_gcm37	exon	10254409	10254593	0.0633090239801799	-	.	gene_id "ENSMUSG00000050994.22"; transcript_id "ENSMUSG00000050994.22_tx_131"; exon_id "chr10_10254409_10254593_-"; exonnum "23"; txlen "4681";
chr10	ENSEMBL_gcm37	exon	10254409	10254593	0.0628273194466965	-	.	gene_id "ENSMUSG00000050994.22"; transcript_id "ENSMUSG00000050994.22_tx_132"; exon_id "chr10_10254409_10254593_-"; exonnum "25"; txlen "4904";
chr10	ENSEMBL_gcm37	exon	10254409	10254593	0.0602119770977208	-	.	gene_id "ENSMUSG00000050994.22"; transcript_id "ENSMUSG00000050994.22_tx_134"; exon_id "chr10_10254409_10254593_-"; exonnum "24"; txlen "4509";
chr10	ENSEMBL_gcm37	exon	10254409	10254593	0.0596327167746307	-	.	gene_id "ENSMUSG00000050994.22"; transcript_id "ENSMUSG00000050994.22_tx_135"; exon_id "chr10_10254409_10254593_-"; exonnum "26"; txlen "4834";
chr10	ENSEMBL_gcm37	exon	10254409	10254593	0.0578085083263004	-	.	gene_id "ENSMUSG00000050994.22"; transcript_id "ENSMUSG00000050994.22_tx_136"; exon_id "chr10_10254409_10254593_-"; exonnum "24"; txlen "4370";
chr10	ENSEMBL_gcm37	exon	10254409	10254593	0.0494558499350033	-	.	gene_id "ENSMUSG00000050994.22"; transcript_id "ENSMUSG00000050994.22_tx_138"; exon_id "chr10_10254409_10254593_-"; exonnum "24"; txlen "4591";
chr10	ENSEMBL_gcm37	exon	10254409	10254593	0.0484966576870227	-	.	gene_id "ENSMUSG00000050994.22"; transcript_id "ENSMUSG00000050994.22_tx_139"; exon_id "chr10_10254409_10254593_-"; exonnum "24"; txlen "4717";
chr10	ENSEMBL_gcm37	exon	10254409	10254593	0.0458305160962137	-	.	gene_id "ENSMUSG00000050994.22"; transcript_id "ENSMUSG00000050994.22_tx_142"; exon_id "chr10_10254409_10254593_-"; exonnum "25"; txlen "4674";
chr10	ENSEMBL_gcm37	exon	10254409	10254593	0.0438261512771225	-	.	gene_id "ENSMUSG00000050994.22"; transcript_id "ENSMUSG00000050994.22_tx_143"; exon_id "chr10_10254409_10254593_-"; exonnum "26"; txlen "4795";
chr10	ENSEMBL_gcm37	exon	10254409	10254593	0.043053293276908	-	.	gene_id "ENSMUSG00000050994.22"; transcript_id "ENSMUSG00000050994.22_tx_144"; exon_id "chr10_10254409_10254593_-"; exonnum "24"; txlen "4427";
chr10	ENSEMBL_gcm37	exon	10254409	10254593	0.043053293276908	-	.	gene_id "ENSMUSG00000050994.22"; transcript_id "ENSMUSG00000050994.22_tx_145"; exon_id "chr10_10254409_10254593_-"; exonnum "26"; txlen "4891";
chr10	ENSEMBL_gcm37	exon	10254409	10254593	0.0416130394098707	-	.	gene_id "ENSMUSG00000050994.22"; transcript_id "ENSMUSG00000050994.22_tx_146"; exon_id "chr10_10254409_10254593_-"; exonnum "25"; txlen "4647";
chr10	ENSEMBL_gcm37	exon	10254409	10254593	0.0396734847815784	-	.	gene_id "ENSMUSG00000050994.22"; transcript_id "ENSMUSG00000050994.22_tx_148"; exon_id "chr10_10254409_10254593_-"; exonnum "23"; txlen "4443";
chr10	ENSEMBL_gcm37	exon	10254409	10254593	0.785351725964005	-	.	gene_id "ENSMUSG00000050994.22"; transcript_id "ENSMUSG00000050994.22_tx_15"; exon_id "chr10_10254409_10254593_-"; exonnum "27"; txlen "5091";
chr10	ENSEMBL_gcm37	exon	10254409	10254593	0.0374733999548132	-	.	gene_id "ENSMUSG00000050994.22"; transcript_id "ENSMUSG00000050994.22_tx_150"; exon_id "chr10_10254409_10254593_-"; exonnum "26"; txlen "5030";
chr10	ENSEMBL_gcm37	exon	10254409	10254593	0.0371381845163883	-	.	gene_id "ENSMUSG00000050994.22"; transcript_id "ENSMUSG00000050994.22_tx_152"; exon_id "chr10_10254409_10254593_-"; exonnum "25"; txlen "4814";
chr10	ENSEMBL_gcm37	exon	10254409	10254593	0.0371381845163883	-	.	gene_id "ENSMUSG00000050994.22"; transcript_id "ENSMUSG00000050994.22_tx_153"; exon_id "chr10_10254409_10254593_-"; exonnum "26"; txlen "4949";
chr10	ENSEMBL_gcm37	exon	10254409	10254593	0.0370549557573548	-	.	gene_id "ENSMUSG00000050994.22"; transcript_id "ENSMUSG00000050994.22_tx_154"; exon_id "chr10_10254409_10254593_-"; exonnum "19"; txlen "4009";
chr10	ENSEMBL_gcm37	exon	10254409	10254593	0.0366314077281098	-	.	gene_id "ENSMUSG00000050994.22"; transcript_id "ENSMUSG00000050994.22_tx_155"; exon_id "chr10_10254409_10254593_-"; exonnum "24"; txlen "4318";
chr10	ENSEMBL_gcm37	exon	10254409	10254593	0.0358562286907844	-	.	gene_id "ENSMUSG00000050994.22"; transcript_id "ENSMUSG00000050994.22_tx_157"; exon_id "chr10_10254409_10254593_-"; exonnum "24"; txlen "4727";
chr10	ENSEMBL_gcm37	exon	10254409	10254593	0.739080056543464	-	.	gene_id "ENSMUSG00000050994.22"; transcript_id "ENSMUSG00000050994.22_tx_16"; exon_id "chr10_10254409_10254593_-"; exonnum "26"; txlen "5013";
chr10	ENSEMBL_gcm37	exon	10254409	10254593	0.032289969957681	-	.	gene_id "ENSMUSG00000050994.22"; transcript_id "ENSMUSG00000050994.22_tx_160"; exon_id "chr10_10254409_10254593_-"; exonnum "24"; txlen "4539";
chr10	ENSEMBL_gcm37	exon	10254409	10254593	0.032289969957681	-	.	gene_id "ENSMUSG00000050994.22"; transcript_id "ENSMUSG00000050994.22_tx_161"; exon_id "chr10_10254409_10254593_-"; exonnum "26"; txlen "4782";
chr10	ENSEMBL_gcm37	exon	10254409	10254593	0.032289969957681	-	.	gene_id "ENSMUSG00000050994.22"; transcript_id "ENSMUSG00000050994.22_tx_162"; exon_id "chr10_10254409_10254593_-"; exonnum "26"; txlen "5003";
chr10	ENSEMBL_gcm37	exon	10254409	10254593	0.032289969957681	-	.	gene_id "ENSMUSG00000050994.22"; transcript_id "ENSMUSG00000050994.22_tx_163"; exon_id "chr10_10254409_10254593_-"; exonnum "24"; txlen "4375";
chr10	ENSEMBL_gcm37	exon	10254409	10254593	0.032289969957681	-	.	gene_id "ENSMUSG00000050994.22"; transcript_id "ENSMUSG00000050994.22_tx_164"; exon_id "chr10_10254409_10254593_-"; exonnum "25"; txlen "4704";
chr10	ENSEMBL_gcm37	exon	10254409	10254593	0.70678943007063	-	.	gene_id "ENSMUSG00000050994.22"; transcript_id "ENSMUSG00000050994.22_tx_17"; exon_id "chr10_10254409_10254593_-"; exonnum "25"; txlen "4627";
chr10	ENSEMBL_gcm37	exon	10254409	10254593	0.706357862097713	-	.	gene_id "ENSMUSG00000050994.22"; transcript_id "ENSMUSG00000050994.22_tx_18"; exon_id "chr10_10254409_10254593_-"; exonnum "25"; txlen "4863";
chr10	ENSEMBL_gcm37	exon	10254409	10254593	5.44371150982531	-	.	gene_id "ENSMUSG00000050994.22"; transcript_id "ENSMUSG00000050994.22_tx_2"; exon_id "chr10_10254409_10254593_-"; exonnum "27"; txlen "5081";
chr10	ENSEMBL_gcm37	exon	10254409	10254593	0.623290965537244	-	.	gene_id "ENSMUSG00000050994.22"; transcript_id "ENSMUSG00000050994.22_tx_20"; exon_id "chr10_10254409_10254593_-"; exonnum "26"; txlen "4889";
chr10	ENSEMBL_gcm37	exon	10254409	10254593	0.623290965537244	-	.	gene_id "ENSMUSG00000050994.22"; transcript_id "ENSMUSG00000050994.22_tx_21"; exon_id "chr10_10254409_10254593_-"; exonnum "26"; txlen "4946";
chr10	ENSEMBL_gcm37	exon	10254409	10254593	0.574285458960996	-	.	gene_id "ENSMUSG00000050994.22"; transcript_id "ENSMUSG00000050994.22_tx_22"; exon_id "chr10_10254409_10254593_-"; exonnum "25"; txlen "4866";
chr10	ENSEMBL_gcm37	exon	10254409	10254593	0.571417812775082	-	.	gene_id "ENSMUSG00000050994.22"; transcript_id "ENSMUSG00000050994.22_tx_23"; exon_id "chr10_10254409_10254593_-"; exonnum "27"; txlen "5148";
chr10	ENSEMBL_gcm37	exon	10254409	10254593	0.567330745396433	-	.	gene_id "ENSMUSG00000050994.22"; transcript_id "ENSMUSG00000050994.22_tx_24"; exon_id "chr10_10254409_10254593_-"; exonnum "24"; txlen "4718";
chr10	ENSEMBL_gcm37	exon	10254409	10254593	0.530412448661162	-	.	gene_id "ENSMUSG00000050994.22"; transcript_id "ENSMUSG00000050994.22_tx_25"; exon_id "chr10_10254409_10254593_-"; exonnum "26"; txlen "5001";
chr10	ENSEMBL_gcm37	exon	10254409	10254593	0.506970439033613	-	.	gene_id "ENSMUSG00000050994.22"; transcript_id "ENSMUSG00000050994.22_tx_26"; exon_id "chr10_10254409_10254593_-"; exonnum "25"; txlen "4862";
chr10	ENSEMBL_gcm37	exon	10254409	10254593	0.47607045947432	-	.	gene_id "ENSMUSG00000050994.22"; transcript_id "ENSMUSG00000050994.22_tx_27"; exon_id "chr10_10254409_10254593_-"; exonnum "26"; txlen "4998";
chr10	ENSEMBL_gcm37	exon	10254409	10254593	0.468528976203395	-	.	gene_id "ENSMUSG00000050994.22"; transcript_id "ENSMUSG00000050994.22_tx_28"; exon_id "chr10_10254409_10254593_-"; exonnum "27"; txlen "5249";
chr10	ENSEMBL_gcm37	exon	10254409	10254593	0.468528976203395	-	.	gene_id "ENSMUSG00000050994.22"; transcript_id "ENSMUSG00000050994.22_tx_29"; exon_id "chr10_10254409_10254593_-"; exonnum "27"; txlen "5192";
chr10	ENSEMBL_gcm37	exon	10254409	10254593	2.93965636332441	-	.	gene_id "ENSMUSG00000050994.22"; transcript_id "ENSMUSG00000050994.22_tx_3"; exon_id "chr10_10254409_10254593_-"; exonnum "27"; txlen "4926";
chr10	ENSEMBL_gcm37	exon	10254409	10254593	0.449475121496739	-	.	gene_id "ENSMUSG00000050994.22"; transcript_id "ENSMUSG00000050994.22_tx_30"; exon_id "chr10_10254409_10254593_-"; exonnum "24"; txlen "4534";
chr10	ENSEMBL_gcm37	exon	10254409	10254593	0.4473779351189	-	.	gene_id "ENSMUSG00000050994.22"; transcript_id "ENSMUSG00000050994.22_tx_31"; exon_id "chr10_10254409_10254593_-"; exonnum "26"; txlen "4931";
chr10	ENSEMBL_gcm37	exon	10254409	10254593	0.432699196072893	-	.	gene_id "ENSMUSG00000050994.22"; transcript_id "ENSMUSG00000050994.22_tx_33"; exon_id "chr10_10254409_10254593_-"; exonnum "23"; txlen "4389";
chr10	ENSEMBL_gcm37	exon	10254409	10254593	0.408773483589636	-	.	gene_id "ENSMUSG00000050994.22"; transcript_id "ENSMUSG00000050994.22_tx_36"; exon_id "chr10_10254409_10254593_-"; exonnum "24"; txlen "4769";
chr10	ENSEMBL_gcm37	exon	10254409	10254593	0.406875224421663	-	.	gene_id "ENSMUSG00000050994.22"; transcript_id "ENSMUSG00000050994.22_tx_37"; exon_id "chr10_10254409_10254593_-"; exonnum "26"; txlen "5114";
chr10	ENSEMBL_gcm37	exon	10254409	10254593	0.406875224421663	-	.	gene_id "ENSMUSG00000050994.22"; transcript_id "ENSMUSG00000050994.22_tx_38"; exon_id "chr10_10254409_10254593_-"; exonnum "26"; txlen "5057";
chr10	ENSEMBL_gcm37	exon	10254409	10254593	0.395121742076468	-	.	gene_id "ENSMUSG00000050994.22"; transcript_id "ENSMUSG00000050994.22_tx_39"; exon_id "chr10_10254409_10254593_-"; exonnum "25"; txlen "4684";
chr10	ENSEMBL_gcm37	exon	10254409	10254593	0.370261825994704	-	.	gene_id "ENSMUSG00000050994.22"; transcript_id "ENSMUSG00000050994.22_tx_40"; exon_id "chr10_10254409_10254593_-"; exonnum "24"; txlen "4533";
chr10	ENSEMBL_gcm37	exon	10254409	10254593	0.351078326837699	-	.	gene_id "ENSMUSG00000050994.22"; transcript_id "ENSMUSG00000050994.22_tx_41"; exon_id "chr10_10254409_10254593_-"; exonnum "25"; txlen "4920";
chr10	ENSEMBL_gcm37	exon	10254409	10254593	0.323495773071631	-	.	gene_id "ENSMUSG00000050994.22"; transcript_id "ENSMUSG00000050994.22_tx_43"; exon_id "chr10_10254409_10254593_-"; exonnum "25"; txlen "4853";
chr10	ENSEMBL_gcm37	exon	10254409	10254593	0.312927721628642	-	.	gene_id "ENSMUSG00000050994.22"; transcript_id "ENSMUSG00000050994.22_tx_45"; exon_id "chr10_10254409_10254593_-"; exonnum "24"; txlen "4775";
chr10	ENSEMBL_gcm37	exon	10254409	10254593	0.308044704242204	-	.	gene_id "ENSMUSG00000050994.22"; transcript_id "ENSMUSG00000050994.22_tx_46"; exon_id "chr10_10254409_10254593_-"; exonnum "26"; txlen "4997";
chr10	ENSEMBL_gcm37	exon	10254409	10254593	0.296007554157224	-	.	gene_id "ENSMUSG00000050994.22"; transcript_id "ENSMUSG00000050994.22_tx_47"; exon_id "chr10_10254409_10254593_-"; exonnum "26"; txlen "4988";
chr10	ENSEMBL_gcm37	exon	10254409	10254593	0.289570175707878	-	.	gene_id "ENSMUSG00000050994.22"; transcript_id "ENSMUSG00000050994.22_tx_48"; exon_id "chr10_10254409_10254593_-"; exonnum "23"; txlen "4624";
chr10	ENSEMBL_gcm37	exon	10254409	10254593	2.43380905618809	-	.	gene_id "ENSMUSG00000050994.22"; transcript_id "ENSMUSG00000050994.22_tx_5"; exon_id "chr10_10254409_10254593_-"; exonnum "26"; txlen "4956";
chr10	ENSEMBL_gcm37	exon	10254409	10254593	0.266578907147398	-	.	gene_id "ENSMUSG00000050994.22"; transcript_id "ENSMUSG00000050994.22_tx_50"; exon_id "chr10_10254409_10254593_-"; exonnum "25"; txlen "4919";
chr10	ENSEMBL_gcm37	exon	10254409	10254593	0.26606539879486	-	.	gene_id "ENSMUSG00000050994.22"; transcript_id "ENSMUSG00000050994.22_tx_51"; exon_id "chr10_10254409_10254593_-"; exonnum "27"; txlen "5123";
chr10	ENSEMBL_gcm37	exon	10254409	10254593	0.257449697689395	-	.	gene_id "ENSMUSG00000050994.22"; transcript_id "ENSMUSG00000050994.22_tx_54"; exon_id "chr10_10254409_10254593_-"; exonnum "27"; txlen "5066";
chr10	ENSEMBL_gcm37	exon	10254409	10254593	0.231386389695413	-	.	gene_id "ENSMUSG00000050994.22"; transcript_id "ENSMUSG00000050994.22_tx_56"; exon_id "chr10_10254409_10254593_-"; exonnum "25"; txlen "4837";
chr10	ENSEMBL_gcm37	exon	10254409	10254593	0.228356069632946	-	.	gene_id "ENSMUSG00000050994.22"; transcript_id "ENSMUSG00000050994.22_tx_57"; exon_id "chr10_10254409_10254593_-"; exonnum "25"; txlen "4865";
chr10	ENSEMBL_gcm37	exon	10254409	10254593	0.226804691587184	-	.	gene_id "ENSMUSG00000050994.22"; transcript_id "ENSMUSG00000050994.22_tx_58"; exon_id "chr10_10254409_10254593_-"; exonnum "27"; txlen "4971";
chr10	ENSEMBL_gcm37	exon	10254409	10254593	0.226804691587184	-	.	gene_id "ENSMUSG00000050994.22"; transcript_id "ENSMUSG00000050994.22_tx_59"; exon_id "chr10_10254409_10254593_-"; exonnum "28"; txlen "5106";
chr10	ENSEMBL_gcm37	exon	10254409	10254593	0.194933361051843	-	.	gene_id "ENSMUSG00000050994.22"; transcript_id "ENSMUSG00000050994.22_tx_62"; exon_id "chr10_10254409_10254593_-"; exonnum "24"; txlen "4721";
chr10	ENSEMBL_gcm37	exon	10254409	10254593	0.192696130735922	-	.	gene_id "ENSMUSG00000050994.22"; transcript_id "ENSMUSG00000050994.22_tx_64"; exon_id "chr10_10254409_10254593_-"; exonnum "25"; txlen "4698";
chr10	ENSEMBL_gcm37	exon	10254409	10254593	0.192696130735922	-	.	gene_id "ENSMUSG00000050994.22"; transcript_id "ENSMUSG00000050994.22_tx_65"; exon_id "chr10_10254409_10254593_-"; exonnum "26"; txlen "4833";
chr10	ENSEMBL_gcm37	exon	10254409	10254593	0.192241760831804	-	.	gene_id "ENSMUSG00000050994.22"; transcript_id "ENSMUSG00000050994.22_tx_66"; exon_id "chr10_10254409_10254593_-"; exonnum "25"; txlen "4856";
chr10	ENSEMBL_gcm37	exon	10254409	10254593	0.190766888687474	-	.	gene_id "ENSMUSG00000050994.22"; transcript_id "ENSMUSG00000050994.22_tx_67"; exon_id "chr10_10254409_10254593_-"; exonnum "25"; txlen "4602";
chr10	ENSEMBL_gcm37	exon	10254409	10254593	0.188374032535156	-	.	gene_id "ENSMUSG00000050994.22"; transcript_id "ENSMUSG00000050994.22_tx_68"; exon_id "chr10_10254409_10254593_-"; exonnum "25"; txlen "4838";
chr10	ENSEMBL_gcm37	exon	10254409	10254593	0.187695812948529	-	.	gene_id "ENSMUSG00000050994.22"; transcript_id "ENSMUSG00000050994.22_tx_69"; exon_id "chr10_10254409_10254593_-"; exonnum "26"; txlen "5055";
chr10	ENSEMBL_gcm37	exon	10254409	10254593	1.45045165837054	-	.	gene_id "ENSMUSG00000050994.22"; transcript_id "ENSMUSG00000050994.22_tx_7"; exon_id "chr10_10254409_10254593_-"; exonnum "26"; txlen "4959";
chr10	ENSEMBL_gcm37	exon	10254409	10254593	0.180941975915782	-	.	gene_id "ENSMUSG00000050994.22"; transcript_id "ENSMUSG00000050994.22_tx_70"; exon_id "chr10_10254409_10254593_-"; exonnum "26"; txlen "4792";
chr10	ENSEMBL_gcm37	exon	10254409	10254593	0.176311520173081	-	.	gene_id "ENSMUSG00000050994.22"; transcript_id "ENSMUSG00000050994.22_tx_72"; exon_id "chr10_10254409_10254593_-"; exonnum "23"; txlen "4440";
chr10	ENSEMBL_gcm37	exon	10254409	10254593	0.175573040232336	-	.	gene_id "ENSMUSG00000050994.22"; transcript_id "ENSMUSG00000050994.22_tx_73"; exon_id "chr10_10254409_10254593_-"; exonnum "26"; txlen "5054";
chr10	ENSEMBL_gcm37	exon	10254409	10254593	0.172752391300856	-	.	gene_id "ENSMUSG00000050994.22"; transcript_id "ENSMUSG00000050994.22_tx_74"; exon_id "chr10_10254409_10254593_-"; exonnum "25"; txlen "4630";
chr10	ENSEMBL_gcm37	exon	10254409	10254593	0.157777176756302	-	.	gene_id "ENSMUSG00000050994.22"; transcript_id "ENSMUSG00000050994.22_tx_75"; exon_id "chr10_10254409_10254593_-"; exonnum "27"; txlen "4803";
chr10	ENSEMBL_gcm37	exon	10254409	10254593	0.157777176756302	-	.	gene_id "ENSMUSG00000050994.22"; transcript_id "ENSMUSG00000050994.22_tx_76"; exon_id "chr10_10254409_10254593_-"; exonnum "28"; txlen "4938";
chr10	ENSEMBL_gcm37	exon	10254409	10254593	0.154249738971046	-	.	gene_id "ENSMUSG00000050994.22"; transcript_id "ENSMUSG00000050994.22_tx_77"; exon_id "chr10_10254409_10254593_-"; exonnum "25"; txlen "4811";
chr10	ENSEMBL_gcm37	exon	10254409	10254593	0.146685908620262	-	.	gene_id "ENSMUSG00000050994.22"; transcript_id "ENSMUSG00000050994.22_tx_79"; exon_id "chr10_10254409_10254593_-"; exonnum "24"; txlen "4744";
chr10	ENSEMBL_gcm37	exon	10254409	10254593	1.38875077605864	-	.	gene_id "ENSMUSG00000050994.22"; transcript_id "ENSMUSG00000050994.22_tx_8"; exon_id "chr10_10254409_10254593_-"; exonnum "27"; txlen "5024";
chr10	ENSEMBL_gcm37	exon	10254409	10254593	0.146416335670987	-	.	gene_id "ENSMUSG00000050994.22"; transcript_id "ENSMUSG00000050994.22_tx_80"; exon_id "chr10_10254409_10254593_-"; exonnum "26"; txlen "5000";
chr10	ENSEMBL_gcm37	exon	10254409	10254593	0.141153422175466	-	.	gene_id "ENSMUSG00000050994.22"; transcript_id "ENSMUSG00000050994.22_tx_81"; exon_id "chr10_10254409_10254593_-"; exonnum "25"; txlen "4910";
chr10	ENSEMBL_gcm37	exon	10254409	10254593	0.138894041330226	-	.	gene_id "ENSMUSG00000050994.22"; transcript_id "ENSMUSG00000050994.22_tx_83"; exon_id "chr10_10254409_10254593_-"; exonnum "26"; txlen "4849";
chr10	ENSEMBL_gcm37	exon	10254409	10254593	0.1317555144123	-	.	gene_id "ENSMUSG00000050994.22"; transcript_id "ENSMUSG00000050994.22_tx_85"; exon_id "chr10_10254409_10254593_-"; exonnum "25"; txlen "4463";
chr10	ENSEMBL_gcm37	exon	10254409	10254593	0.12662312192938	-	.	gene_id "ENSMUSG00000050994.22"; transcript_id "ENSMUSG00000050994.22_tx_87"; exon_id "chr10_10254409_10254593_-"; exonnum "22"; txlen "4295";
chr10	ENSEMBL_gcm37	exon	10254409	10254593	0.126077319872277	-	.	gene_id "ENSMUSG00000050994.22"; transcript_id "ENSMUSG00000050994.22_tx_88"; exon_id "chr10_10254409_10254593_-"; exonnum "23"; txlen "4446";
chr10	ENSEMBL_gcm37	exon	10254409	10254593	0.125623301748119	-	.	gene_id "ENSMUSG00000050994.22"; transcript_id "ENSMUSG00000050994.22_tx_89"; exon_id "chr10_10254409_10254593_-"; exonnum "27"; txlen "4927";
chr10	ENSEMBL_gcm37	exon	10254409	10254593	0.123766998707912	-	.	gene_id "ENSMUSG00000050994.22"; transcript_id "ENSMUSG00000050994.22_tx_90"; exon_id "chr10_10254409_10254593_-"; exonnum "25"; txlen "4699";
chr10	ENSEMBL_gcm37	exon	10254409	10254593	0.118418396358291	-	.	gene_id "ENSMUSG00000050994.22"; transcript_id "ENSMUSG00000050994.22_tx_92"; exon_id "chr10_10254409_10254593_-"; exonnum "26"; txlen "4946";
chr10	ENSEMBL_gcm37	exon	10254409	10254593	0.115659771089259	-	.	gene_id "ENSMUSG00000050994.22"; transcript_id "ENSMUSG00000050994.22_tx_93"; exon_id "chr10_10254409_10254593_-"; exonnum "26"; txlen "4972";
chr10	ENSEMBL_gcm37	exon	10254409	10254593	0.113402345793592	-	.	gene_id "ENSMUSG00000050994.22"; transcript_id "ENSMUSG00000050994.22_tx_94"; exon_id "chr10_10254409_10254593_-"; exonnum "27"; txlen "3801";
chr10	ENSEMBL_gcm37	exon	10254409	10254593	0.113402345793592	-	.	gene_id "ENSMUSG00000050994.22"; transcript_id "ENSMUSG00000050994.22_tx_95"; exon_id "chr10_10254409_10254593_-"; exonnum "28"; txlen "3936";
chr10	ENSEMBL_gcm37	exon	10254409	10254593	0.109855994910234	-	.	gene_id "ENSMUSG00000050994.22"; transcript_id "ENSMUSG00000050994.22_tx_96"; exon_id "chr10_10254409_10254593_-"; exonnum "24"; txlen "4536";
chr10	ENSEMBL_gcm37	exon	10254409	10254593	0.106771721839852	-	.	gene_id "ENSMUSG00000050994.22"; transcript_id "ENSMUSG00000050994.22_tx_97"; exon_id "chr10_10254409_10254593_-"; exonnum "24"; txlen "4772";
chr10	ENSEMBL_gcm37	exon	10254409	10254593	0.105007232985897	-	.	gene_id "ENSMUSG00000050994.22"; transcript_id "ENSMUSG00000050994.22_tx_98"; exon_id "chr10_10254409_10254593_-"; exonnum "24"; txlen "4508";
chr10	ENSEMBL_gcm37	exon	10254409	10254593	0.103830895909269	-	.	gene_id "ENSMUSG00000050994.22"; transcript_id "ENSMUSG00000050994.22_tx_99"; exon_id "chr10_10254409_10254593_-"; exonnum "24"; txlen "4590";
chr10	HAVANA	exon	10258469	10258656	0	-	.	gene_id "ENSMUSG00000050994.22"; transcript_id "ENSMUST00000148816.8"; gene_type "protein_coding"; gene_name "Adgb"; transcript_type "nonsense_mediated_decay"; transcript_name "Adgb-203"; exon_number 15; exon_id "ENSMUSE00001289089.2"; level 2; protein_id "ENSMUSP00000133652.2"; transcript_support_level "1"; mgi_id "MGI:3605549"; tag "mRNA_start_NF"; tag "cds_start_NF"; havana_gene "OTTMUSG00000023572.1"; havana_transcript "OTTMUST00000057528.1";
chr10	HAVANA	UTR	10258469	10258656	0	-	.	gene_id "ENSMUSG00000050994.22"; transcript_id "ENSMUST00000148816.8"; gene_type "protein_coding"; gene_name "Adgb"; transcript_type "nonsense_mediated_decay"; transcript_name "Adgb-203"; exon_number 15; exon_id "ENSMUSE00001289089.2"; level 2; protein_id "ENSMUSP00000133652.2"; transcript_support_level "1"; mgi_id "MGI:3605549"; tag "mRNA_start_NF"; tag "cds_start_NF"; havana_gene "OTTMUSG00000023572.1"; havana_transcript "OTTMUST00000057528.1";
chr10	HAVANA	exon	10258469	10258656	0	-	.	gene_id "ENSMUSG00000050994.22"; transcript_id "ENSMUST00000172530.8"; gene_type "protein_coding"; gene_name "Adgb"; transcript_type "protein_coding"; transcript_name "Adgb-204"; exon_number 26; exon_id "ENSMUSE00001282942.2"; level 2; protein_id "ENSMUSP00000134378.2"; transcript_support_level "5"; mgi_id "MGI:3605549"; tag "not_organism_supported"; tag "basic"; tag "Ensembl_canonical"; tag "GENCODE_Primary"; tag "appris_principal_5"; havana_gene "OTTMUSG00000023572.1"; havana_transcript "OTTMUST00000095594.1";
chr10	HAVANA	CDS	10258469	10258656	0	-	0	gene_id "ENSMUSG00000050994.22"; transcript_id "ENSMUST00000172530.8"; gene_type "protein_coding"; gene_name "Adgb"; transcript_type "protein_coding"; transcript_name "Adgb-204"; exon_number 26; exon_id "ENSMUSE00001282942.2"; level 2; protein_id "ENSMUSP00000134378.2"; transcript_support_level "5"; mgi_id "MGI:3605549"; tag "not_organism_supported"; tag "basic"; tag "Ensembl_canonical"; tag "GENCODE_Primary"; tag "appris_principal_5"; havana_gene "OTTMUSG00000023572.1"; havana_transcript "OTTMUST00000095594.1";
chr10	HAVANA	exon	10258469	10258656	0	-	.	gene_id "ENSMUSG00000050994.22"; transcript_id "ENSMUST00000208717.2"; gene_type "protein_coding"; gene_name "Adgb"; transcript_type "protein_coding"; transcript_name "Adgb-205"; exon_number 25; exon_id "ENSMUSE00001282942.2"; level 2; protein_id "ENSMUSP00000146658.2"; transcript_support_level "5"; mgi_id "MGI:3605549"; tag "RNA_Seq_supported_partial"; tag "basic"; tag "appris_alternative_2"; havana_gene "OTTMUSG00000023572.1"; havana_transcript "OTTMUST00000146142.1";
chr10	HAVANA	CDS	10258469	10258656	0	-	0	gene_id "ENSMUSG00000050994.22"; transcript_id "ENSMUST00000208717.2"; gene_type "protein_coding"; gene_name "Adgb"; transcript_type "protein_coding"; transcript_name "Adgb-205"; exon_number 25; exon_id "ENSMUSE00001282942.2"; level 2; protein_id "ENSMUSP00000146658.2"; transcript_support_level "5"; mgi_id "MGI:3605549"; tag "RNA_Seq_supported_partial"; tag "basic"; tag "appris_alternative_2"; havana_gene "OTTMUSG00000023572.1"; havana_transcript "OTTMUST00000146142.1";
chr10	ENSEMBL_gcm37	exon	10258469	10258656	1.34634525763883	-	.	gene_id "ENSMUSG00000050994.22"; transcript_id "ENSMUSG00000050994.22_tx_10"; exon_id "chr10_10258469_10258656_-"; exonnum "26"; txlen "5094";
chr10	ENSEMBL_gcm37	exon	10258469	10258656	0.101336966539857	-	.	gene_id "ENSMUSG00000050994.22"; transcript_id "ENSMUSG00000050994.22_tx_100"; exon_id "chr10_10258469_10258656_-"; exonnum "24"; txlen "4868";
chr10	ENSEMBL_gcm37	exon	10258469	10258656	0.100441727979912	-	.	gene_id "ENSMUSG00000050994.22"; transcript_id "ENSMUSG00000050994.22_tx_101"; exon_id "chr10_10258469_10258656_-"; exonnum "26"; txlen "4984";
chr10	ENSEMBL_gcm37	exon	10258469	10258656	0.100015034451178	-	.	gene_id "ENSMUSG00000050994.22"; transcript_id "ENSMUSG00000050994.22_tx_102"; exon_id "chr10_10258469_10258656_-"; exonnum "23"; txlen "4826";
chr10	ENSEMBL_gcm37	exon	10258469	10258656	0.0999463205589268	-	.	gene_id "ENSMUSG00000050994.22"; transcript_id "ENSMUSG00000050994.22_tx_103"; exon_id "chr10_10258469_10258656_-"; exonnum "23"; txlen "4554";
chr10	ENSEMBL_gcm37	exon	10258469	10258656	0.0971632462984527	-	.	gene_id "ENSMUSG00000050994.22"; transcript_id "ENSMUSG00000050994.22_tx_104"; exon_id "chr10_10258469_10258656_-"; exonnum "22"; txlen "4627";
chr10	ENSEMBL_gcm37	exon	10258469	10258656	0.0960374144599863	-	.	gene_id "ENSMUSG00000050994.22"; transcript_id "ENSMUSG00000050994.22_tx_106"; exon_id "chr10_10258469_10258656_-"; exonnum "24"; txlen "4907";
chr10	ENSEMBL_gcm37	exon	10258469	10258656	0.0956690573241249	-	.	gene_id "ENSMUSG00000050994.22"; transcript_id "ENSMUSG00000050994.22_tx_107"; exon_id "chr10_10258469_10258656_-"; exonnum "23"; txlen "4537";
chr10	ENSEMBL_gcm37	exon	10258469	10258656	0.0942381963852944	-	.	gene_id "ENSMUSG00000050994.22"; transcript_id "ENSMUSG00000050994.22_tx_108"; exon_id "chr10_10258469_10258656_-"; exonnum "23"; txlen "4759";
chr10	ENSEMBL_gcm37	exon	10258469	10258656	0.0940797574578789	-	.	gene_id "ENSMUSG00000050994.22"; transcript_id "ENSMUSG00000050994.22_tx_109"; exon_id "chr10_10258469_10258656_-"; exonnum "23"; txlen "4762";
chr10	ENSEMBL_gcm37	exon	10258469	10258656	0.0920939903655294	-	.	gene_id "ENSMUSG00000050994.22"; transcript_id "ENSMUSG00000050994.22_tx_110"; exon_id "chr10_10258469_10258656_-"; exonnum "24"; txlen "4894";
chr10	ENSEMBL_gcm37	exon	10258469	10258656	0.0904020613761779	-	.	gene_id "ENSMUSG00000050994.22"; transcript_id "ENSMUSG00000050994.22_tx_111"; exon_id "chr10_10258469_10258656_-"; exonnum "19"; txlen "4144";
chr10	ENSEMBL_gcm37	exon	10258469	10258656	0.0897091902897782	-	.	gene_id "ENSMUSG00000050994.22"; transcript_id "ENSMUSG00000050994.22_tx_112"; exon_id "chr10_10258469_10258656_-"; exonnum "23"; txlen "4482";
chr10	ENSEMBL_gcm37	exon	10258469	10258656	0.0883143153679194	-	.	gene_id "ENSMUSG00000050994.22"; transcript_id "ENSMUSG00000050994.22_tx_113"; exon_id "chr10_10258469_10258656_-"; exonnum "22"; txlen "4392";
chr10	ENSEMBL_gcm37	exon	10258469	10258656	0.0869693325899407	-	.	gene_id "ENSMUSG00000050994.22"; transcript_id "ENSMUSG00000050994.22_tx_114"; exon_id "chr10_10258469_10258656_-"; exonnum "24"; txlen "4895";
chr10	ENSEMBL_gcm37	exon	10258469	10258656	0.0848396979300803	-	.	gene_id "ENSMUSG00000050994.22"; transcript_id "ENSMUSG00000050994.22_tx_115"; exon_id "chr10_10258469_10258656_-"; exonnum "21"; txlen "4298";
chr10	ENSEMBL_gcm37	exon	10258469	10258656	0.0839036489948965	-	.	gene_id "ENSMUSG00000050994.22"; transcript_id "ENSMUSG00000050994.22_tx_116"; exon_id "chr10_10258469_10258656_-"; exonnum "25"; txlen "4767";
chr10	ENSEMBL_gcm37	exon	10258469	10258656	0.0818060479849474	-	.	gene_id "ENSMUSG00000050994.22"; transcript_id "ENSMUSG00000050994.22_tx_117"; exon_id "chr10_10258469_10258656_-"; exonnum "24"; txlen "4689";
chr10	ENSEMBL_gcm37	exon	10258469	10258656	0.0806992077832833	-	.	gene_id "ENSMUSG00000050994.22"; transcript_id "ENSMUSG00000050994.22_tx_118"; exon_id "chr10_10258469_10258656_-"; exonnum "22"; txlen "4225";
chr10	ENSEMBL_gcm37	exon	10258469	10258656	0.0753432632345891	-	.	gene_id "ENSMUSG00000050994.22"; transcript_id "ENSMUSG00000050994.22_tx_119"; exon_id "chr10_10258469_10258656_-"; exonnum "22"; txlen "4282";
chr10	ENSEMBL_gcm37	exon	10258469	10258656	0.0753432632345891	-	.	gene_id "ENSMUSG00000050994.22"; transcript_id "ENSMUSG00000050994.22_tx_120"; exon_id "chr10_10258469_10258656_-"; exonnum "23"; txlen "4611";
chr10	ENSEMBL_gcm37	exon	10258469	10258656	0.0753432632345891	-	.	gene_id "ENSMUSG00000050994.22"; transcript_id "ENSMUSG00000050994.22_tx_121"; exon_id "chr10_10258469_10258656_-"; exonnum "24"; txlen "4520";
chr10	ENSEMBL_gcm37	exon	10258469	10258656	0.0711496967727181	-	.	gene_id "ENSMUSG00000050994.22"; transcript_id "ENSMUSG00000050994.22_tx_125"; exon_id "chr10_10258469_10258656_-"; exonnum "24"; txlen "4673";
chr10	ENSEMBL_gcm37	exon	10258469	10258656	0.0706148434435307	-	.	gene_id "ENSMUSG00000050994.22"; transcript_id "ENSMUSG00000050994.22_tx_126"; exon_id "chr10_10258469_10258656_-"; exonnum "24"; txlen "4659";
chr10	ENSEMBL_gcm37	exon	10258469	10258656	0.0699616015749756	-	.	gene_id "ENSMUSG00000050994.22"; transcript_id "ENSMUSG00000050994.22_tx_127"; exon_id "chr10_10258469_10258656_-"; exonnum "24"; txlen "4746";
chr10	ENSEMBL_gcm37	exon	10258469	10258656	0.064957596059838	-	.	gene_id "ENSMUSG00000050994.22"; transcript_id "ENSMUSG00000050994.22_tx_128"; exon_id "chr10_10258469_10258656_-"; exonnum "25"; txlen "4973";
chr10	ENSEMBL_gcm37	exon	10258469	10258656	0.0648068700587974	-	.	gene_id "ENSMUSG00000050994.22"; transcript_id "ENSMUSG00000050994.22_tx_129"; exon_id "chr10_10258469_10258656_-"; exonnum "24"; txlen "4756";
chr10	ENSEMBL_gcm37	exon	10258469	10258656	0.832883958196418	-	.	gene_id "ENSMUSG00000050994.22"; transcript_id "ENSMUSG00000050994.22_tx_13"; exon_id "chr10_10258469_10258656_-"; exonnum "25"; txlen "4791";
chr10	ENSEMBL_gcm37	exon	10258469	10258656	0.0647545937117629	-	.	gene_id "ENSMUSG00000050994.22"; transcript_id "ENSMUSG00000050994.22_tx_130"; exon_id "chr10_10258469_10258656_-"; exonnum "24"; txlen "4698";
chr10	ENSEMBL_gcm37	exon	10258469	10258656	0.0633090239801799	-	.	gene_id "ENSMUSG00000050994.22"; transcript_id "ENSMUSG00000050994.22_tx_131"; exon_id "chr10_10258469_10258656_-"; exonnum "22"; txlen "4681";
chr10	ENSEMBL_gcm37	exon	10258469	10258656	0.0628273194466965	-	.	gene_id "ENSMUSG00000050994.22"; transcript_id "ENSMUSG00000050994.22_tx_132"; exon_id "chr10_10258469_10258656_-"; exonnum "24"; txlen "4904";
chr10	ENSEMBL_gcm37	exon	10258469	10258656	0.0602119770977208	-	.	gene_id "ENSMUSG00000050994.22"; transcript_id "ENSMUSG00000050994.22_tx_134"; exon_id "chr10_10258469_10258656_-"; exonnum "23"; txlen "4509";
chr10	ENSEMBL_gcm37	exon	10258469	10258656	0.0596327167746307	-	.	gene_id "ENSMUSG00000050994.22"; transcript_id "ENSMUSG00000050994.22_tx_135"; exon_id "chr10_10258469_10258656_-"; exonnum "25"; txlen "4834";
chr10	ENSEMBL_gcm37	exon	10258469	10258656	0.0578085083263004	-	.	gene_id "ENSMUSG00000050994.22"; transcript_id "ENSMUSG00000050994.22_tx_136"; exon_id "chr10_10258469_10258656_-"; exonnum "23"; txlen "4370";
chr10	ENSEMBL_gcm37	exon	10258469	10258656	0.0494558499350033	-	.	gene_id "ENSMUSG00000050994.22"; transcript_id "ENSMUSG00000050994.22_tx_138"; exon_id "chr10_10258469_10258656_-"; exonnum "23"; txlen "4591";
chr10	ENSEMBL_gcm37	exon	10258469	10258656	0.0484966576870227	-	.	gene_id "ENSMUSG00000050994.22"; transcript_id "ENSMUSG00000050994.22_tx_139"; exon_id "chr10_10258469_10258656_-"; exonnum "23"; txlen "4717";
chr10	ENSEMBL_gcm37	exon	10258469	10258656	0.0458305160962137	-	.	gene_id "ENSMUSG00000050994.22"; transcript_id "ENSMUSG00000050994.22_tx_142"; exon_id "chr10_10258469_10258656_-"; exonnum "24"; txlen "4674";
chr10	ENSEMBL_gcm37	exon	10258469	10258656	0.0438261512771225	-	.	gene_id "ENSMUSG00000050994.22"; transcript_id "ENSMUSG00000050994.22_tx_143"; exon_id "chr10_10258469_10258656_-"; exonnum "25"; txlen "4795";
chr10	ENSEMBL_gcm37	exon	10258469	10258656	0.043053293276908	-	.	gene_id "ENSMUSG00000050994.22"; transcript_id "ENSMUSG00000050994.22_tx_144"; exon_id "chr10_10258469_10258656_-"; exonnum "23"; txlen "4427";
chr10	ENSEMBL_gcm37	exon	10258469	10258656	0.043053293276908	-	.	gene_id "ENSMUSG00000050994.22"; transcript_id "ENSMUSG00000050994.22_tx_145"; exon_id "chr10_10258469_10258656_-"; exonnum "25"; txlen "4891";
chr10	ENSEMBL_gcm37	exon	10258469	10258656	0.0416130394098707	-	.	gene_id "ENSMUSG00000050994.22"; transcript_id "ENSMUSG00000050994.22_tx_146"; exon_id "chr10_10258469_10258656_-"; exonnum "24"; txlen "4647";
chr10	ENSEMBL_gcm37	exon	10258469	10258656	0.0396734847815784	-	.	gene_id "ENSMUSG00000050994.22"; transcript_id "ENSMUSG00000050994.22_tx_148"; exon_id "chr10_10258469_10258656_-"; exonnum "22"; txlen "4443";
chr10	ENSEMBL_gcm37	exon	10258469	10258656	0.785351725964005	-	.	gene_id "ENSMUSG00000050994.22"; transcript_id "ENSMUSG00000050994.22_tx_15"; exon_id "chr10_10258469_10258656_-"; exonnum "26"; txlen "5091";
chr10	ENSEMBL_gcm37	exon	10258469	10258656	0.0374733999548132	-	.	gene_id "ENSMUSG00000050994.22"; transcript_id "ENSMUSG00000050994.22_tx_150"; exon_id "chr10_10258469_10258656_-"; exonnum "25"; txlen "5030";
chr10	ENSEMBL_gcm37	exon	10258469	10258656	0.0371381845163883	-	.	gene_id "ENSMUSG00000050994.22"; transcript_id "ENSMUSG00000050994.22_tx_152"; exon_id "chr10_10258469_10258656_-"; exonnum "24"; txlen "4814";
chr10	ENSEMBL_gcm37	exon	10258469	10258656	0.0371381845163883	-	.	gene_id "ENSMUSG00000050994.22"; transcript_id "ENSMUSG00000050994.22_tx_153"; exon_id "chr10_10258469_10258656_-"; exonnum "25"; txlen "4949";
chr10	ENSEMBL_gcm37	exon	10258469	10258656	0.0370549557573548	-	.	gene_id "ENSMUSG00000050994.22"; transcript_id "ENSMUSG00000050994.22_tx_154"; exon_id "chr10_10258469_10258656_-"; exonnum "18"; txlen "4009";
chr10	ENSEMBL_gcm37	exon	10258469	10258656	0.0366314077281098	-	.	gene_id "ENSMUSG00000050994.22"; transcript_id "ENSMUSG00000050994.22_tx_155"; exon_id "chr10_10258469_10258656_-"; exonnum "23"; txlen "4318";
chr10	ENSEMBL_gcm37	exon	10258469	10258656	0.0358562286907844	-	.	gene_id "ENSMUSG00000050994.22"; transcript_id "ENSMUSG00000050994.22_tx_157"; exon_id "chr10_10258469_10258656_-"; exonnum "23"; txlen "4727";
chr10	ENSEMBL_gcm37	exon	10258469	10258656	0.739080056543464	-	.	gene_id "ENSMUSG00000050994.22"; transcript_id "ENSMUSG00000050994.22_tx_16"; exon_id "chr10_10258469_10258656_-"; exonnum "25"; txlen "5013";
chr10	ENSEMBL_gcm37	exon	10258469	10258656	0.032289969957681	-	.	gene_id "ENSMUSG00000050994.22"; transcript_id "ENSMUSG00000050994.22_tx_160"; exon_id "chr10_10258469_10258656_-"; exonnum "23"; txlen "4539";
chr10	ENSEMBL_gcm37	exon	10258469	10258656	0.032289969957681	-	.	gene_id "ENSMUSG00000050994.22"; transcript_id "ENSMUSG00000050994.22_tx_161"; exon_id "chr10_10258469_10258656_-"; exonnum "25"; txlen "4782";
chr10	ENSEMBL_gcm37	exon	10258469	10258656	0.032289969957681	-	.	gene_id "ENSMUSG00000050994.22"; transcript_id "ENSMUSG00000050994.22_tx_162"; exon_id "chr10_10258469_10258656_-"; exonnum "25"; txlen "5003";
chr10	ENSEMBL_gcm37	exon	10258469	10258656	0.032289969957681	-	.	gene_id "ENSMUSG00000050994.22"; transcript_id "ENSMUSG00000050994.22_tx_163"; exon_id "chr10_10258469_10258656_-"; exonnum "23"; txlen "4375";
chr10	ENSEMBL_gcm37	exon	10258469	10258656	0.032289969957681	-	.	gene_id "ENSMUSG00000050994.22"; transcript_id "ENSMUSG00000050994.22_tx_164"; exon_id "chr10_10258469_10258656_-"; exonnum "24"; txlen "4704";
chr10	ENSEMBL_gcm37	exon	10258469	10258656	0.70678943007063	-	.	gene_id "ENSMUSG00000050994.22"; transcript_id "ENSMUSG00000050994.22_tx_17"; exon_id "chr10_10258469_10258656_-"; exonnum "24"; txlen "4627";
chr10	ENSEMBL_gcm37	exon	10258469	10258656	0.706357862097713	-	.	gene_id "ENSMUSG00000050994.22"; transcript_id "ENSMUSG00000050994.22_tx_18"; exon_id "chr10_10258469_10258656_-"; exonnum "24"; txlen "4863";
chr10	ENSEMBL_gcm37	exon	10258469	10258656	5.44371150982531	-	.	gene_id "ENSMUSG00000050994.22"; transcript_id "ENSMUSG00000050994.22_tx_2"; exon_id "chr10_10258469_10258656_-"; exonnum "26"; txlen "5081";
chr10	ENSEMBL_gcm37	exon	10258469	10258656	0.623290965537244	-	.	gene_id "ENSMUSG00000050994.22"; transcript_id "ENSMUSG00000050994.22_tx_20"; exon_id "chr10_10258469_10258656_-"; exonnum "25"; txlen "4889";
chr10	ENSEMBL_gcm37	exon	10258469	10258656	0.623290965537244	-	.	gene_id "ENSMUSG00000050994.22"; transcript_id "ENSMUSG00000050994.22_tx_21"; exon_id "chr10_10258469_10258656_-"; exonnum "25"; txlen "4946";
chr10	ENSEMBL_gcm37	exon	10258469	10258656	0.574285458960996	-	.	gene_id "ENSMUSG00000050994.22"; transcript_id "ENSMUSG00000050994.22_tx_22"; exon_id "chr10_10258469_10258656_-"; exonnum "24"; txlen "4866";
chr10	ENSEMBL_gcm37	exon	10258469	10258656	0.571417812775082	-	.	gene_id "ENSMUSG00000050994.22"; transcript_id "ENSMUSG00000050994.22_tx_23"; exon_id "chr10_10258469_10258656_-"; exonnum "26"; txlen "5148";
chr10	ENSEMBL_gcm37	exon	10258469	10258656	0.567330745396433	-	.	gene_id "ENSMUSG00000050994.22"; transcript_id "ENSMUSG00000050994.22_tx_24"; exon_id "chr10_10258469_10258656_-"; exonnum "23"; txlen "4718";
chr10	ENSEMBL_gcm37	exon	10258469	10258656	0.530412448661162	-	.	gene_id "ENSMUSG00000050994.22"; transcript_id "ENSMUSG00000050994.22_tx_25"; exon_id "chr10_10258469_10258656_-"; exonnum "25"; txlen "5001";
chr10	ENSEMBL_gcm37	exon	10258469	10258656	0.506970439033613	-	.	gene_id "ENSMUSG00000050994.22"; transcript_id "ENSMUSG00000050994.22_tx_26"; exon_id "chr10_10258469_10258656_-"; exonnum "24"; txlen "4862";
chr10	ENSEMBL_gcm37	exon	10258469	10258656	0.47607045947432	-	.	gene_id "ENSMUSG00000050994.22"; transcript_id "ENSMUSG00000050994.22_tx_27"; exon_id "chr10_10258469_10258656_-"; exonnum "25"; txlen "4998";
chr10	ENSEMBL_gcm37	exon	10258469	10258656	0.468528976203395	-	.	gene_id "ENSMUSG00000050994.22"; transcript_id "ENSMUSG00000050994.22_tx_28"; exon_id "chr10_10258469_10258656_-"; exonnum "26"; txlen "5249";
chr10	ENSEMBL_gcm37	exon	10258469	10258656	0.468528976203395	-	.	gene_id "ENSMUSG00000050994.22"; transcript_id "ENSMUSG00000050994.22_tx_29"; exon_id "chr10_10258469_10258656_-"; exonnum "26"; txlen "5192";
chr10	ENSEMBL_gcm37	exon	10258469	10258656	2.93965636332441	-	.	gene_id "ENSMUSG00000050994.22"; transcript_id "ENSMUSG00000050994.22_tx_3"; exon_id "chr10_10258469_10258656_-"; exonnum "26"; txlen "4926";
chr10	ENSEMBL_gcm37	exon	10258469	10258656	0.449475121496739	-	.	gene_id "ENSMUSG00000050994.22"; transcript_id "ENSMUSG00000050994.22_tx_30"; exon_id "chr10_10258469_10258656_-"; exonnum "23"; txlen "4534";
chr10	ENSEMBL_gcm37	exon	10258469	10258656	0.4473779351189	-	.	gene_id "ENSMUSG00000050994.22"; transcript_id "ENSMUSG00000050994.22_tx_31"; exon_id "chr10_10258469_10258656_-"; exonnum "25"; txlen "4931";
chr10	ENSEMBL_gcm37	exon	10258469	10258656	0.432699196072893	-	.	gene_id "ENSMUSG00000050994.22"; transcript_id "ENSMUSG00000050994.22_tx_33"; exon_id "chr10_10258469_10258656_-"; exonnum "22"; txlen "4389";
chr10	ENSEMBL_gcm37	exon	10258469	10258656	0.408773483589636	-	.	gene_id "ENSMUSG00000050994.22"; transcript_id "ENSMUSG00000050994.22_tx_36"; exon_id "chr10_10258469_10258656_-"; exonnum "23"; txlen "4769";
chr10	ENSEMBL_gcm37	exon	10258469	10258656	0.406875224421663	-	.	gene_id "ENSMUSG00000050994.22"; transcript_id "ENSMUSG00000050994.22_tx_37"; exon_id "chr10_10258469_10258656_-"; exonnum "25"; txlen "5114";
chr10	ENSEMBL_gcm37	exon	10258469	10258656	0.406875224421663	-	.	gene_id "ENSMUSG00000050994.22"; transcript_id "ENSMUSG00000050994.22_tx_38"; exon_id "chr10_10258469_10258656_-"; exonnum "25"; txlen "5057";
chr10	ENSEMBL_gcm37	exon	10258469	10258656	0.395121742076468	-	.	gene_id "ENSMUSG00000050994.22"; transcript_id "ENSMUSG00000050994.22_tx_39"; exon_id "chr10_10258469_10258656_-"; exonnum "24"; txlen "4684";
chr10	ENSEMBL_gcm37	exon	10258469	10258656	0.370261825994704	-	.	gene_id "ENSMUSG00000050994.22"; transcript_id "ENSMUSG00000050994.22_tx_40"; exon_id "chr10_10258469_10258656_-"; exonnum "23"; txlen "4533";
chr10	ENSEMBL_gcm37	exon	10258469	10258656	0.351078326837699	-	.	gene_id "ENSMUSG00000050994.22"; transcript_id "ENSMUSG00000050994.22_tx_41"; exon_id "chr10_10258469_10258656_-"; exonnum "24"; txlen "4920";
chr10	ENSEMBL_gcm37	exon	10258469	10258656	0.323495773071631	-	.	gene_id "ENSMUSG00000050994.22"; transcript_id "ENSMUSG00000050994.22_tx_43"; exon_id "chr10_10258469_10258656_-"; exonnum "24"; txlen "4853";
chr10	ENSEMBL_gcm37	exon	10258469	10258656	0.312927721628642	-	.	gene_id "ENSMUSG00000050994.22"; transcript_id "ENSMUSG00000050994.22_tx_45"; exon_id "chr10_10258469_10258656_-"; exonnum "23"; txlen "4775";
chr10	ENSEMBL_gcm37	exon	10258469	10258656	0.308044704242204	-	.	gene_id "ENSMUSG00000050994.22"; transcript_id "ENSMUSG00000050994.22_tx_46"; exon_id "chr10_10258469_10258656_-"; exonnum "25"; txlen "4997";
chr10	ENSEMBL_gcm37	exon	10258469	10258656	0.296007554157224	-	.	gene_id "ENSMUSG00000050994.22"; transcript_id "ENSMUSG00000050994.22_tx_47"; exon_id "chr10_10258469_10258656_-"; exonnum "25"; txlen "4988";
chr10	ENSEMBL_gcm37	exon	10258469	10258656	0.289570175707878	-	.	gene_id "ENSMUSG00000050994.22"; transcript_id "ENSMUSG00000050994.22_tx_48"; exon_id "chr10_10258469_10258656_-"; exonnum "22"; txlen "4624";
chr10	ENSEMBL_gcm37	exon	10258469	10258656	2.43380905618809	-	.	gene_id "ENSMUSG00000050994.22"; transcript_id "ENSMUSG00000050994.22_tx_5"; exon_id "chr10_10258469_10258656_-"; exonnum "25"; txlen "4956";
chr10	ENSEMBL_gcm37	exon	10258469	10258656	0.266578907147398	-	.	gene_id "ENSMUSG00000050994.22"; transcript_id "ENSMUSG00000050994.22_tx_50"; exon_id "chr10_10258469_10258656_-"; exonnum "24"; txlen "4919";
chr10	ENSEMBL_gcm37	exon	10258469	10258656	0.26606539879486	-	.	gene_id "ENSMUSG00000050994.22"; transcript_id "ENSMUSG00000050994.22_tx_51"; exon_id "chr10_10258469_10258656_-"; exonnum "26"; txlen "5123";
chr10	ENSEMBL_gcm37	exon	10258469	10258656	0.257449697689395	-	.	gene_id "ENSMUSG00000050994.22"; transcript_id "ENSMUSG00000050994.22_tx_54"; exon_id "chr10_10258469_10258656_-"; exonnum "26"; txlen "5066";
chr10	ENSEMBL_gcm37	exon	10258469	10258656	0.231386389695413	-	.	gene_id "ENSMUSG00000050994.22"; transcript_id "ENSMUSG00000050994.22_tx_56"; exon_id "chr10_10258469_10258656_-"; exonnum "24"; txlen "4837";
chr10	ENSEMBL_gcm37	exon	10258469	10258656	0.228356069632946	-	.	gene_id "ENSMUSG00000050994.22"; transcript_id "ENSMUSG00000050994.22_tx_57"; exon_id "chr10_10258469_10258656_-"; exonnum "24"; txlen "4865";
chr10	ENSEMBL_gcm37	exon	10258469	10258656	0.226804691587184	-	.	gene_id "ENSMUSG00000050994.22"; transcript_id "ENSMUSG00000050994.22_tx_58"; exon_id "chr10_10258469_10258656_-"; exonnum "26"; txlen "4971";
chr10	ENSEMBL_gcm37	exon	10258469	10258656	0.226804691587184	-	.	gene_id "ENSMUSG00000050994.22"; transcript_id "ENSMUSG00000050994.22_tx_59"; exon_id "chr10_10258469_10258656_-"; exonnum "27"; txlen "5106";
chr10	ENSEMBL_gcm37	exon	10258469	10258656	0.194933361051843	-	.	gene_id "ENSMUSG00000050994.22"; transcript_id "ENSMUSG00000050994.22_tx_62"; exon_id "chr10_10258469_10258656_-"; exonnum "23"; txlen "4721";
chr10	ENSEMBL_gcm37	exon	10258469	10258656	0.192696130735922	-	.	gene_id "ENSMUSG00000050994.22"; transcript_id "ENSMUSG00000050994.22_tx_64"; exon_id "chr10_10258469_10258656_-"; exonnum "24"; txlen "4698";
chr10	ENSEMBL_gcm37	exon	10258469	10258656	0.192696130735922	-	.	gene_id "ENSMUSG00000050994.22"; transcript_id "ENSMUSG00000050994.22_tx_65"; exon_id "chr10_10258469_10258656_-"; exonnum "25"; txlen "4833";
chr10	ENSEMBL_gcm37	exon	10258469	10258656	0.192241760831804	-	.	gene_id "ENSMUSG00000050994.22"; transcript_id "ENSMUSG00000050994.22_tx_66"; exon_id "chr10_10258469_10258656_-"; exonnum "24"; txlen "4856";
chr10	ENSEMBL_gcm37	exon	10258469	10258656	0.190766888687474	-	.	gene_id "ENSMUSG00000050994.22"; transcript_id "ENSMUSG00000050994.22_tx_67"; exon_id "chr10_10258469_10258656_-"; exonnum "24"; txlen "4602";
chr10	ENSEMBL_gcm37	exon	10258469	10258656	0.188374032535156	-	.	gene_id "ENSMUSG00000050994.22"; transcript_id "ENSMUSG00000050994.22_tx_68"; exon_id "chr10_10258469_10258656_-"; exonnum "24"; txlen "4838";
chr10	ENSEMBL_gcm37	exon	10258469	10258656	0.187695812948529	-	.	gene_id "ENSMUSG00000050994.22"; transcript_id "ENSMUSG00000050994.22_tx_69"; exon_id "chr10_10258469_10258656_-"; exonnum "25"; txlen "5055";
chr10	ENSEMBL_gcm37	exon	10258469	10258656	1.45045165837054	-	.	gene_id "ENSMUSG00000050994.22"; transcript_id "ENSMUSG00000050994.22_tx_7"; exon_id "chr10_10258469_10258656_-"; exonnum "25"; txlen "4959";
chr10	ENSEMBL_gcm37	exon	10258469	10258656	0.180941975915782	-	.	gene_id "ENSMUSG00000050994.22"; transcript_id "ENSMUSG00000050994.22_tx_70"; exon_id "chr10_10258469_10258656_-"; exonnum "25"; txlen "4792";
chr10	ENSEMBL_gcm37	exon	10258469	10258656	0.176311520173081	-	.	gene_id "ENSMUSG00000050994.22"; transcript_id "ENSMUSG00000050994.22_tx_72"; exon_id "chr10_10258469_10258656_-"; exonnum "22"; txlen "4440";
chr10	ENSEMBL_gcm37	exon	10258469	10258656	0.175573040232336	-	.	gene_id "ENSMUSG00000050994.22"; transcript_id "ENSMUSG00000050994.22_tx_73"; exon_id "chr10_10258469_10258656_-"; exonnum "25"; txlen "5054";
chr10	ENSEMBL_gcm37	exon	10258469	10258656	0.172752391300856	-	.	gene_id "ENSMUSG00000050994.22"; transcript_id "ENSMUSG00000050994.22_tx_74"; exon_id "chr10_10258469_10258656_-"; exonnum "24"; txlen "4630";
chr10	ENSEMBL_gcm37	exon	10258469	10258656	0.157777176756302	-	.	gene_id "ENSMUSG00000050994.22"; transcript_id "ENSMUSG00000050994.22_tx_75"; exon_id "chr10_10258469_10258656_-"; exonnum "26"; txlen "4803";
chr10	ENSEMBL_gcm37	exon	10258469	10258656	0.157777176756302	-	.	gene_id "ENSMUSG00000050994.22"; transcript_id "ENSMUSG00000050994.22_tx_76"; exon_id "chr10_10258469_10258656_-"; exonnum "27"; txlen "4938";
chr10	ENSEMBL_gcm37	exon	10258469	10258656	0.154249738971046	-	.	gene_id "ENSMUSG00000050994.22"; transcript_id "ENSMUSG00000050994.22_tx_77"; exon_id "chr10_10258469_10258656_-"; exonnum "24"; txlen "4811";
chr10	ENSEMBL_gcm37	exon	10258469	10258656	0.146685908620262	-	.	gene_id "ENSMUSG00000050994.22"; transcript_id "ENSMUSG00000050994.22_tx_79"; exon_id "chr10_10258469_10258656_-"; exonnum "23"; txlen "4744";
chr10	ENSEMBL_gcm37	exon	10258469	10258656	1.38875077605864	-	.	gene_id "ENSMUSG00000050994.22"; transcript_id "ENSMUSG00000050994.22_tx_8"; exon_id "chr10_10258469_10258656_-"; exonnum "26"; txlen "5024";
chr10	ENSEMBL_gcm37	exon	10258469	10258656	0.146416335670987	-	.	gene_id "ENSMUSG00000050994.22"; transcript_id "ENSMUSG00000050994.22_tx_80"; exon_id "chr10_10258469_10258656_-"; exonnum "25"; txlen "5000";
chr10	ENSEMBL_gcm37	exon	10258469	10258656	0.141153422175466	-	.	gene_id "ENSMUSG00000050994.22"; transcript_id "ENSMUSG00000050994.22_tx_81"; exon_id "chr10_10258469_10258656_-"; exonnum "24"; txlen "4910";
chr10	ENSEMBL_gcm37	exon	10258469	10258656	0.138894041330226	-	.	gene_id "ENSMUSG00000050994.22"; transcript_id "ENSMUSG00000050994.22_tx_83"; exon_id "chr10_10258469_10258656_-"; exonnum "25"; txlen "4849";
chr10	ENSEMBL_gcm37	exon	10258469	10258656	0.1317555144123	-	.	gene_id "ENSMUSG00000050994.22"; transcript_id "ENSMUSG00000050994.22_tx_85"; exon_id "chr10_10258469_10258656_-"; exonnum "24"; txlen "4463";
chr10	ENSEMBL_gcm37	exon	10258469	10258656	0.12662312192938	-	.	gene_id "ENSMUSG00000050994.22"; transcript_id "ENSMUSG00000050994.22_tx_87"; exon_id "chr10_10258469_10258656_-"; exonnum "21"; txlen "4295";
chr10	ENSEMBL_gcm37	exon	10258469	10258656	0.126077319872277	-	.	gene_id "ENSMUSG00000050994.22"; transcript_id "ENSMUSG00000050994.22_tx_88"; exon_id "chr10_10258469_10258656_-"; exonnum "22"; txlen "4446";
chr10	ENSEMBL_gcm37	exon	10258469	10258656	0.125623301748119	-	.	gene_id "ENSMUSG00000050994.22"; transcript_id "ENSMUSG00000050994.22_tx_89"; exon_id "chr10_10258469_10258656_-"; exonnum "26"; txlen "4927";
chr10	ENSEMBL_gcm37	exon	10258469	10258656	0.123766998707912	-	.	gene_id "ENSMUSG00000050994.22"; transcript_id "ENSMUSG00000050994.22_tx_90"; exon_id "chr10_10258469_10258656_-"; exonnum "24"; txlen "4699";
chr10	ENSEMBL_gcm37	exon	10258469	10258656	0.118418396358291	-	.	gene_id "ENSMUSG00000050994.22"; transcript_id "ENSMUSG00000050994.22_tx_92"; exon_id "chr10_10258469_10258656_-"; exonnum "25"; txlen "4946";
chr10	ENSEMBL_gcm37	exon	10258469	10258656	0.115659771089259	-	.	gene_id "ENSMUSG00000050994.22"; transcript_id "ENSMUSG00000050994.22_tx_93"; exon_id "chr10_10258469_10258656_-"; exonnum "25"; txlen "4972";
chr10	ENSEMBL_gcm37	exon	10258469	10258656	0.113402345793592	-	.	gene_id "ENSMUSG00000050994.22"; transcript_id "ENSMUSG00000050994.22_tx_94"; exon_id "chr10_10258469_10258656_-"; exonnum "26"; txlen "3801";
chr10	ENSEMBL_gcm37	exon	10258469	10258656	0.113402345793592	-	.	gene_id "ENSMUSG00000050994.22"; transcript_id "ENSMUSG00000050994.22_tx_95"; exon_id "chr10_10258469_10258656_-"; exonnum "27"; txlen "3936";
chr10	ENSEMBL_gcm37	exon	10258469	10258656	0.109855994910234	-	.	gene_id "ENSMUSG00000050994.22"; transcript_id "ENSMUSG00000050994.22_tx_96"; exon_id "chr10_10258469_10258656_-"; exonnum "23"; txlen "4536";
chr10	ENSEMBL_gcm37	exon	10258469	10258656	0.106771721839852	-	.	gene_id "ENSMUSG00000050994.22"; transcript_id "ENSMUSG00000050994.22_tx_97"; exon_id "chr10_10258469_10258656_-"; exonnum "23"; txlen "4772";
chr10	ENSEMBL_gcm37	exon	10258469	10258656	0.105007232985897	-	.	gene_id "ENSMUSG00000050994.22"; transcript_id "ENSMUSG00000050994.22_tx_98"; exon_id "chr10_10258469_10258656_-"; exonnum "23"; txlen "4508";
chr10	ENSEMBL_gcm37	exon	10258469	10258656	0.103830895909269	-	.	gene_id "ENSMUSG00000050994.22"; transcript_id "ENSMUSG00000050994.22_tx_99"; exon_id "chr10_10258469_10258656_-"; exonnum "23"; txlen "4590";
chr10	HAVANA	exon	10265880	10266033	0	-	.	gene_id "ENSMUSG00000050994.22"; transcript_id "ENSMUST00000148816.8"; gene_type "protein_coding"; gene_name "Adgb"; transcript_type "nonsense_mediated_decay"; transcript_name "Adgb-203"; exon_number 14; exon_id "ENSMUSE00001225193.2"; level 2; protein_id "ENSMUSP00000133652.2"; transcript_support_level "1"; mgi_id "MGI:3605549"; tag "mRNA_start_NF"; tag "cds_start_NF"; havana_gene "OTTMUSG00000023572.1"; havana_transcript "OTTMUST00000057528.1";
chr10	HAVANA	UTR	10265880	10266033	0	-	.	gene_id "ENSMUSG00000050994.22"; transcript_id "ENSMUST00000148816.8"; gene_type "protein_coding"; gene_name "Adgb"; transcript_type "nonsense_mediated_decay"; transcript_name "Adgb-203"; exon_number 14; exon_id "ENSMUSE00001225193.2"; level 2; protein_id "ENSMUSP00000133652.2"; transcript_support_level "1"; mgi_id "MGI:3605549"; tag "mRNA_start_NF"; tag "cds_start_NF"; havana_gene "OTTMUSG00000023572.1"; havana_transcript "OTTMUST00000057528.1";
chr10	HAVANA	exon	10265880	10266033	0	-	.	gene_id "ENSMUSG00000050994.22"; transcript_id "ENSMUST00000172530.8"; gene_type "protein_coding"; gene_name "Adgb"; transcript_type "protein_coding"; transcript_name "Adgb-204"; exon_number 25; exon_id "ENSMUSE00001279653.2"; level 2; protein_id "ENSMUSP00000134378.2"; transcript_support_level "5"; mgi_id "MGI:3605549"; tag "not_organism_supported"; tag "basic"; tag "Ensembl_canonical"; tag "GENCODE_Primary"; tag "appris_principal_5"; havana_gene "OTTMUSG00000023572.1"; havana_transcript "OTTMUST00000095594.1";
chr10	HAVANA	CDS	10265880	10266033	0	-	1	gene_id "ENSMUSG00000050994.22"; transcript_id "ENSMUST00000172530.8"; gene_type "protein_coding"; gene_name "Adgb"; transcript_type "protein_coding"; transcript_name "Adgb-204"; exon_number 25; exon_id "ENSMUSE00001279653.2"; level 2; protein_id "ENSMUSP00000134378.2"; transcript_support_level "5"; mgi_id "MGI:3605549"; tag "not_organism_supported"; tag "basic"; tag "Ensembl_canonical"; tag "GENCODE_Primary"; tag "appris_principal_5"; havana_gene "OTTMUSG00000023572.1"; havana_transcript "OTTMUST00000095594.1";
chr10	HAVANA	exon	10265880	10266033	0	-	.	gene_id "ENSMUSG00000050994.22"; transcript_id "ENSMUST00000208717.2"; gene_type "protein_coding"; gene_name "Adgb"; transcript_type "protein_coding"; transcript_name "Adgb-205"; exon_number 24; exon_id "ENSMUSE00001279653.2"; level 2; protein_id "ENSMUSP00000146658.2"; transcript_support_level "5"; mgi_id "MGI:3605549"; tag "RNA_Seq_supported_partial"; tag "basic"; tag "appris_alternative_2"; havana_gene "OTTMUSG00000023572.1"; havana_transcript "OTTMUST00000146142.1";
chr10	HAVANA	CDS	10265880	10266033	0	-	1	gene_id "ENSMUSG00000050994.22"; transcript_id "ENSMUST00000208717.2"; gene_type "protein_coding"; gene_name "Adgb"; transcript_type "protein_coding"; transcript_name "Adgb-205"; exon_number 24; exon_id "ENSMUSE00001279653.2"; level 2; protein_id "ENSMUSP00000146658.2"; transcript_support_level "5"; mgi_id "MGI:3605549"; tag "RNA_Seq_supported_partial"; tag "basic"; tag "appris_alternative_2"; havana_gene "OTTMUSG00000023572.1"; havana_transcript "OTTMUST00000146142.1";
chr10	ENSEMBL_gcm37	exon	10265880	10266033	1.34634525763883	-	.	gene_id "ENSMUSG00000050994.22"; transcript_id "ENSMUSG00000050994.22_tx_10"; exon_id "chr10_10265880_10266033_-"; exonnum "25"; txlen "5094";
chr10	ENSEMBL_gcm37	exon	10265880	10266033	0.101336966539857	-	.	gene_id "ENSMUSG00000050994.22"; transcript_id "ENSMUSG00000050994.22_tx_100"; exon_id "chr10_10265880_10266033_-"; exonnum "23"; txlen "4868";
chr10	ENSEMBL_gcm37	exon	10265880	10266033	0.100441727979912	-	.	gene_id "ENSMUSG00000050994.22"; transcript_id "ENSMUSG00000050994.22_tx_101"; exon_id "chr10_10265880_10266033_-"; exonnum "25"; txlen "4984";
chr10	ENSEMBL_gcm37	exon	10265880	10266033	0.100015034451178	-	.	gene_id "ENSMUSG00000050994.22"; transcript_id "ENSMUSG00000050994.22_tx_102"; exon_id "chr10_10265880_10266033_-"; exonnum "22"; txlen "4826";
chr10	ENSEMBL_gcm37	exon	10265880	10266033	0.0999463205589268	-	.	gene_id "ENSMUSG00000050994.22"; transcript_id "ENSMUSG00000050994.22_tx_103"; exon_id "chr10_10265880_10266033_-"; exonnum "22"; txlen "4554";
chr10	ENSEMBL_gcm37	exon	10265880	10266033	0.0971632462984527	-	.	gene_id "ENSMUSG00000050994.22"; transcript_id "ENSMUSG00000050994.22_tx_104"; exon_id "chr10_10265880_10266033_-"; exonnum "21"; txlen "4627";
chr10	ENSEMBL_gcm37	exon	10265880	10266033	0.0960374144599863	-	.	gene_id "ENSMUSG00000050994.22"; transcript_id "ENSMUSG00000050994.22_tx_106"; exon_id "chr10_10265880_10266033_-"; exonnum "23"; txlen "4907";
chr10	ENSEMBL_gcm37	exon	10265880	10266033	0.0956690573241249	-	.	gene_id "ENSMUSG00000050994.22"; transcript_id "ENSMUSG00000050994.22_tx_107"; exon_id "chr10_10265880_10266033_-"; exonnum "22"; txlen "4537";
chr10	ENSEMBL_gcm37	exon	10265880	10266033	0.0942381963852944	-	.	gene_id "ENSMUSG00000050994.22"; transcript_id "ENSMUSG00000050994.22_tx_108"; exon_id "chr10_10265880_10266033_-"; exonnum "22"; txlen "4759";
chr10	ENSEMBL_gcm37	exon	10265880	10266033	0.0940797574578789	-	.	gene_id "ENSMUSG00000050994.22"; transcript_id "ENSMUSG00000050994.22_tx_109"; exon_id "chr10_10265880_10266033_-"; exonnum "22"; txlen "4762";
chr10	ENSEMBL_gcm37	exon	10265880	10266033	0.0920939903655294	-	.	gene_id "ENSMUSG00000050994.22"; transcript_id "ENSMUSG00000050994.22_tx_110"; exon_id "chr10_10265880_10266033_-"; exonnum "23"; txlen "4894";
chr10	ENSEMBL_gcm37	exon	10265880	10266033	0.0904020613761779	-	.	gene_id "ENSMUSG00000050994.22"; transcript_id "ENSMUSG00000050994.22_tx_111"; exon_id "chr10_10265880_10266033_-"; exonnum "18"; txlen "4144";
chr10	ENSEMBL_gcm37	exon	10265880	10266033	0.0897091902897782	-	.	gene_id "ENSMUSG00000050994.22"; transcript_id "ENSMUSG00000050994.22_tx_112"; exon_id "chr10_10265880_10266033_-"; exonnum "22"; txlen "4482";
chr10	ENSEMBL_gcm37	exon	10265880	10266033	0.0883143153679194	-	.	gene_id "ENSMUSG00000050994.22"; transcript_id "ENSMUSG00000050994.22_tx_113"; exon_id "chr10_10265880_10266033_-"; exonnum "21"; txlen "4392";
chr10	ENSEMBL_gcm37	exon	10265880	10266033	0.0869693325899407	-	.	gene_id "ENSMUSG00000050994.22"; transcript_id "ENSMUSG00000050994.22_tx_114"; exon_id "chr10_10265880_10266033_-"; exonnum "23"; txlen "4895";
chr10	ENSEMBL_gcm37	exon	10265880	10266033	0.0848396979300803	-	.	gene_id "ENSMUSG00000050994.22"; transcript_id "ENSMUSG00000050994.22_tx_115"; exon_id "chr10_10265880_10266033_-"; exonnum "20"; txlen "4298";
chr10	ENSEMBL_gcm37	exon	10265880	10266033	0.0839036489948965	-	.	gene_id "ENSMUSG00000050994.22"; transcript_id "ENSMUSG00000050994.22_tx_116"; exon_id "chr10_10265880_10266033_-"; exonnum "24"; txlen "4767";
chr10	ENSEMBL_gcm37	exon	10265880	10266033	0.0818060479849474	-	.	gene_id "ENSMUSG00000050994.22"; transcript_id "ENSMUSG00000050994.22_tx_117"; exon_id "chr10_10265880_10266033_-"; exonnum "23"; txlen "4689";
chr10	ENSEMBL_gcm37	exon	10265880	10266033	0.0806992077832833	-	.	gene_id "ENSMUSG00000050994.22"; transcript_id "ENSMUSG00000050994.22_tx_118"; exon_id "chr10_10265880_10266033_-"; exonnum "21"; txlen "4225";
chr10	ENSEMBL_gcm37	exon	10265880	10266033	0.0753432632345891	-	.	gene_id "ENSMUSG00000050994.22"; transcript_id "ENSMUSG00000050994.22_tx_119"; exon_id "chr10_10265880_10266033_-"; exonnum "21"; txlen "4282";
chr10	ENSEMBL_gcm37	exon	10265880	10266033	0.0753432632345891	-	.	gene_id "ENSMUSG00000050994.22"; transcript_id "ENSMUSG00000050994.22_tx_120"; exon_id "chr10_10265880_10266033_-"; exonnum "22"; txlen "4611";
chr10	ENSEMBL_gcm37	exon	10265880	10266033	0.0753432632345891	-	.	gene_id "ENSMUSG00000050994.22"; transcript_id "ENSMUSG00000050994.22_tx_121"; exon_id "chr10_10265880_10266033_-"; exonnum "23"; txlen "4520";
chr10	ENSEMBL_gcm37	exon	10265880	10266033	0.0711496967727181	-	.	gene_id "ENSMUSG00000050994.22"; transcript_id "ENSMUSG00000050994.22_tx_125"; exon_id "chr10_10265880_10266033_-"; exonnum "23"; txlen "4673";
chr10	ENSEMBL_gcm37	exon	10265880	10266033	0.0706148434435307	-	.	gene_id "ENSMUSG00000050994.22"; transcript_id "ENSMUSG00000050994.22_tx_126"; exon_id "chr10_10265880_10266033_-"; exonnum "23"; txlen "4659";
chr10	ENSEMBL_gcm37	exon	10265880	10266033	0.0699616015749756	-	.	gene_id "ENSMUSG00000050994.22"; transcript_id "ENSMUSG00000050994.22_tx_127"; exon_id "chr10_10265880_10266033_-"; exonnum "23"; txlen "4746";
chr10	ENSEMBL_gcm37	exon	10265880	10266033	0.064957596059838	-	.	gene_id "ENSMUSG00000050994.22"; transcript_id "ENSMUSG00000050994.22_tx_128"; exon_id "chr10_10265880_10266033_-"; exonnum "24"; txlen "4973";
chr10	ENSEMBL_gcm37	exon	10265880	10266033	0.0648068700587974	-	.	gene_id "ENSMUSG00000050994.22"; transcript_id "ENSMUSG00000050994.22_tx_129"; exon_id "chr10_10265880_10266033_-"; exonnum "23"; txlen "4756";
chr10	ENSEMBL_gcm37	exon	10265880	10266033	0.832883958196418	-	.	gene_id "ENSMUSG00000050994.22"; transcript_id "ENSMUSG00000050994.22_tx_13"; exon_id "chr10_10265880_10266033_-"; exonnum "24"; txlen "4791";
chr10	ENSEMBL_gcm37	exon	10265880	10266033	0.0647545937117629	-	.	gene_id "ENSMUSG00000050994.22"; transcript_id "ENSMUSG00000050994.22_tx_130"; exon_id "chr10_10265880_10266033_-"; exonnum "23"; txlen "4698";
chr10	ENSEMBL_gcm37	exon	10265880	10266033	0.0633090239801799	-	.	gene_id "ENSMUSG00000050994.22"; transcript_id "ENSMUSG00000050994.22_tx_131"; exon_id "chr10_10265880_10266033_-"; exonnum "21"; txlen "4681";
chr10	ENSEMBL_gcm37	exon	10265880	10266033	0.0628273194466965	-	.	gene_id "ENSMUSG00000050994.22"; transcript_id "ENSMUSG00000050994.22_tx_132"; exon_id "chr10_10265880_10266033_-"; exonnum "23"; txlen "4904";
chr10	ENSEMBL_gcm37	exon	10265880	10266033	0.0602119770977208	-	.	gene_id "ENSMUSG00000050994.22"; transcript_id "ENSMUSG00000050994.22_tx_134"; exon_id "chr10_10265880_10266033_-"; exonnum "22"; txlen "4509";
chr10	ENSEMBL_gcm37	exon	10265880	10266033	0.0596327167746307	-	.	gene_id "ENSMUSG00000050994.22"; transcript_id "ENSMUSG00000050994.22_tx_135"; exon_id "chr10_10265880_10266033_-"; exonnum "24"; txlen "4834";
chr10	ENSEMBL_gcm37	exon	10265880	10266033	0.0578085083263004	-	.	gene_id "ENSMUSG00000050994.22"; transcript_id "ENSMUSG00000050994.22_tx_136"; exon_id "chr10_10265880_10266033_-"; exonnum "22"; txlen "4370";
chr10	ENSEMBL_gcm37	exon	10265880	10266033	0.0494558499350033	-	.	gene_id "ENSMUSG00000050994.22"; transcript_id "ENSMUSG00000050994.22_tx_138"; exon_id "chr10_10265880_10266033_-"; exonnum "22"; txlen "4591";
chr10	ENSEMBL_gcm37	exon	10265880	10266033	0.0484966576870227	-	.	gene_id "ENSMUSG00000050994.22"; transcript_id "ENSMUSG00000050994.22_tx_139"; exon_id "chr10_10265880_10266033_-"; exonnum "22"; txlen "4717";
chr10	ENSEMBL_gcm37	exon	10265880	10266033	0.0458305160962137	-	.	gene_id "ENSMUSG00000050994.22"; transcript_id "ENSMUSG00000050994.22_tx_142"; exon_id "chr10_10265880_10266033_-"; exonnum "23"; txlen "4674";
chr10	ENSEMBL_gcm37	exon	10265880	10266033	0.0438261512771225	-	.	gene_id "ENSMUSG00000050994.22"; transcript_id "ENSMUSG00000050994.22_tx_143"; exon_id "chr10_10265880_10266033_-"; exonnum "24"; txlen "4795";
chr10	ENSEMBL_gcm37	exon	10265880	10266033	0.043053293276908	-	.	gene_id "ENSMUSG00000050994.22"; transcript_id "ENSMUSG00000050994.22_tx_144"; exon_id "chr10_10265880_10266033_-"; exonnum "22"; txlen "4427";
chr10	ENSEMBL_gcm37	exon	10265880	10266033	0.043053293276908	-	.	gene_id "ENSMUSG00000050994.22"; transcript_id "ENSMUSG00000050994.22_tx_145"; exon_id "chr10_10265880_10266033_-"; exonnum "24"; txlen "4891";
chr10	ENSEMBL_gcm37	exon	10265880	10266033	0.0416130394098707	-	.	gene_id "ENSMUSG00000050994.22"; transcript_id "ENSMUSG00000050994.22_tx_146"; exon_id "chr10_10265880_10266033_-"; exonnum "23"; txlen "4647";
chr10	ENSEMBL_gcm37	exon	10265880	10266033	0.0396734847815784	-	.	gene_id "ENSMUSG00000050994.22"; transcript_id "ENSMUSG00000050994.22_tx_148"; exon_id "chr10_10265880_10266033_-"; exonnum "21"; txlen "4443";
chr10	ENSEMBL_gcm37	exon	10265880	10266033	0.785351725964005	-	.	gene_id "ENSMUSG00000050994.22"; transcript_id "ENSMUSG00000050994.22_tx_15"; exon_id "chr10_10265880_10266033_-"; exonnum "25"; txlen "5091";
chr10	ENSEMBL_gcm37	exon	10265880	10266033	0.0374733999548132	-	.	gene_id "ENSMUSG00000050994.22"; transcript_id "ENSMUSG00000050994.22_tx_150"; exon_id "chr10_10265880_10266033_-"; exonnum "24"; txlen "5030";
chr10	ENSEMBL_gcm37	exon	10265880	10266033	0.0371381845163883	-	.	gene_id "ENSMUSG00000050994.22"; transcript_id "ENSMUSG00000050994.22_tx_152"; exon_id "chr10_10265880_10266033_-"; exonnum "23"; txlen "4814";
chr10	ENSEMBL_gcm37	exon	10265880	10266033	0.0371381845163883	-	.	gene_id "ENSMUSG00000050994.22"; transcript_id "ENSMUSG00000050994.22_tx_153"; exon_id "chr10_10265880_10266033_-"; exonnum "24"; txlen "4949";
chr10	ENSEMBL_gcm37	exon	10265880	10266033	0.0370549557573548	-	.	gene_id "ENSMUSG00000050994.22"; transcript_id "ENSMUSG00000050994.22_tx_154"; exon_id "chr10_10265880_10266033_-"; exonnum "17"; txlen "4009";
chr10	ENSEMBL_gcm37	exon	10265880	10266033	0.0366314077281098	-	.	gene_id "ENSMUSG00000050994.22"; transcript_id "ENSMUSG00000050994.22_tx_155"; exon_id "chr10_10265880_10266033_-"; exonnum "22"; txlen "4318";
chr10	ENSEMBL_gcm37	exon	10265880	10266033	0.0358562286907844	-	.	gene_id "ENSMUSG00000050994.22"; transcript_id "ENSMUSG00000050994.22_tx_157"; exon_id "chr10_10265880_10266033_-"; exonnum "22"; txlen "4727";
chr10	ENSEMBL_gcm37	exon	10265880	10266033	0.739080056543464	-	.	gene_id "ENSMUSG00000050994.22"; transcript_id "ENSMUSG00000050994.22_tx_16"; exon_id "chr10_10265880_10266033_-"; exonnum "24"; txlen "5013";
chr10	ENSEMBL_gcm37	exon	10265880	10266033	0.032289969957681	-	.	gene_id "ENSMUSG00000050994.22"; transcript_id "ENSMUSG00000050994.22_tx_160"; exon_id "chr10_10265880_10266033_-"; exonnum "22"; txlen "4539";
chr10	ENSEMBL_gcm37	exon	10265880	10266033	0.032289969957681	-	.	gene_id "ENSMUSG00000050994.22"; transcript_id "ENSMUSG00000050994.22_tx_161"; exon_id "chr10_10265880_10266033_-"; exonnum "24"; txlen "4782";
chr10	ENSEMBL_gcm37	exon	10265880	10266033	0.032289969957681	-	.	gene_id "ENSMUSG00000050994.22"; transcript_id "ENSMUSG00000050994.22_tx_162"; exon_id "chr10_10265880_10266033_-"; exonnum "24"; txlen "5003";
chr10	ENSEMBL_gcm37	exon	10265880	10266033	0.032289969957681	-	.	gene_id "ENSMUSG00000050994.22"; transcript_id "ENSMUSG00000050994.22_tx_163"; exon_id "chr10_10265880_10266033_-"; exonnum "22"; txlen "4375";
chr10	ENSEMBL_gcm37	exon	10265880	10266033	0.032289969957681	-	.	gene_id "ENSMUSG00000050994.22"; transcript_id "ENSMUSG00000050994.22_tx_164"; exon_id "chr10_10265880_10266033_-"; exonnum "23"; txlen "4704";
chr10	ENSEMBL_gcm37	exon	10265880	10266033	0.70678943007063	-	.	gene_id "ENSMUSG00000050994.22"; transcript_id "ENSMUSG00000050994.22_tx_17"; exon_id "chr10_10265880_10266033_-"; exonnum "23"; txlen "4627";
chr10	ENSEMBL_gcm37	exon	10265880	10266033	0.706357862097713	-	.	gene_id "ENSMUSG00000050994.22"; transcript_id "ENSMUSG00000050994.22_tx_18"; exon_id "chr10_10265880_10266033_-"; exonnum "23"; txlen "4863";
chr10	ENSEMBL_gcm37	exon	10265880	10266033	5.44371150982531	-	.	gene_id "ENSMUSG00000050994.22"; transcript_id "ENSMUSG00000050994.22_tx_2"; exon_id "chr10_10265880_10266033_-"; exonnum "25"; txlen "5081";
chr10	ENSEMBL_gcm37	exon	10265880	10266033	0.623290965537244	-	.	gene_id "ENSMUSG00000050994.22"; transcript_id "ENSMUSG00000050994.22_tx_20"; exon_id "chr10_10265880_10266033_-"; exonnum "24"; txlen "4889";
chr10	ENSEMBL_gcm37	exon	10265880	10266033	0.623290965537244	-	.	gene_id "ENSMUSG00000050994.22"; transcript_id "ENSMUSG00000050994.22_tx_21"; exon_id "chr10_10265880_10266033_-"; exonnum "24"; txlen "4946";
chr10	ENSEMBL_gcm37	exon	10265880	10266033	0.574285458960996	-	.	gene_id "ENSMUSG00000050994.22"; transcript_id "ENSMUSG00000050994.22_tx_22"; exon_id "chr10_10265880_10266033_-"; exonnum "23"; txlen "4866";
chr10	ENSEMBL_gcm37	exon	10265880	10266033	0.571417812775082	-	.	gene_id "ENSMUSG00000050994.22"; transcript_id "ENSMUSG00000050994.22_tx_23"; exon_id "chr10_10265880_10266033_-"; exonnum "25"; txlen "5148";
chr10	ENSEMBL_gcm37	exon	10265880	10266033	0.567330745396433	-	.	gene_id "ENSMUSG00000050994.22"; transcript_id "ENSMUSG00000050994.22_tx_24"; exon_id "chr10_10265880_10266033_-"; exonnum "22"; txlen "4718";
chr10	ENSEMBL_gcm37	exon	10265880	10266033	0.530412448661162	-	.	gene_id "ENSMUSG00000050994.22"; transcript_id "ENSMUSG00000050994.22_tx_25"; exon_id "chr10_10265880_10266033_-"; exonnum "24"; txlen "5001";
chr10	ENSEMBL_gcm37	exon	10265880	10266033	0.506970439033613	-	.	gene_id "ENSMUSG00000050994.22"; transcript_id "ENSMUSG00000050994.22_tx_26"; exon_id "chr10_10265880_10266033_-"; exonnum "23"; txlen "4862";
chr10	ENSEMBL_gcm37	exon	10265880	10266033	0.47607045947432	-	.	gene_id "ENSMUSG00000050994.22"; transcript_id "ENSMUSG00000050994.22_tx_27"; exon_id "chr10_10265880_10266033_-"; exonnum "24"; txlen "4998";
chr10	ENSEMBL_gcm37	exon	10265880	10266033	0.468528976203395	-	.	gene_id "ENSMUSG00000050994.22"; transcript_id "ENSMUSG00000050994.22_tx_28"; exon_id "chr10_10265880_10266033_-"; exonnum "25"; txlen "5249";
chr10	ENSEMBL_gcm37	exon	10265880	10266033	0.468528976203395	-	.	gene_id "ENSMUSG00000050994.22"; transcript_id "ENSMUSG00000050994.22_tx_29"; exon_id "chr10_10265880_10266033_-"; exonnum "25"; txlen "5192";
chr10	ENSEMBL_gcm37	exon	10265880	10266033	2.93965636332441	-	.	gene_id "ENSMUSG00000050994.22"; transcript_id "ENSMUSG00000050994.22_tx_3"; exon_id "chr10_10265880_10266033_-"; exonnum "25"; txlen "4926";
chr10	ENSEMBL_gcm37	exon	10265880	10266033	0.449475121496739	-	.	gene_id "ENSMUSG00000050994.22"; transcript_id "ENSMUSG00000050994.22_tx_30"; exon_id "chr10_10265880_10266033_-"; exonnum "22"; txlen "4534";
chr10	ENSEMBL_gcm37	exon	10265880	10266033	0.4473779351189	-	.	gene_id "ENSMUSG00000050994.22"; transcript_id "ENSMUSG00000050994.22_tx_31"; exon_id "chr10_10265880_10266033_-"; exonnum "24"; txlen "4931";
chr10	ENSEMBL_gcm37	exon	10265880	10266033	0.432699196072893	-	.	gene_id "ENSMUSG00000050994.22"; transcript_id "ENSMUSG00000050994.22_tx_33"; exon_id "chr10_10265880_10266033_-"; exonnum "21"; txlen "4389";
chr10	ENSEMBL_gcm37	exon	10265880	10266033	0.408773483589636	-	.	gene_id "ENSMUSG00000050994.22"; transcript_id "ENSMUSG00000050994.22_tx_36"; exon_id "chr10_10265880_10266033_-"; exonnum "22"; txlen "4769";
chr10	ENSEMBL_gcm37	exon	10265880	10266033	0.406875224421663	-	.	gene_id "ENSMUSG00000050994.22"; transcript_id "ENSMUSG00000050994.22_tx_37"; exon_id "chr10_10265880_10266033_-"; exonnum "24"; txlen "5114";
chr10	ENSEMBL_gcm37	exon	10265880	10266033	0.406875224421663	-	.	gene_id "ENSMUSG00000050994.22"; transcript_id "ENSMUSG00000050994.22_tx_38"; exon_id "chr10_10265880_10266033_-"; exonnum "24"; txlen "5057";
chr10	ENSEMBL_gcm37	exon	10265880	10266033	0.395121742076468	-	.	gene_id "ENSMUSG00000050994.22"; transcript_id "ENSMUSG00000050994.22_tx_39"; exon_id "chr10_10265880_10266033_-"; exonnum "23"; txlen "4684";
chr10	ENSEMBL_gcm37	exon	10265880	10266033	0.370261825994704	-	.	gene_id "ENSMUSG00000050994.22"; transcript_id "ENSMUSG00000050994.22_tx_40"; exon_id "chr10_10265880_10266033_-"; exonnum "22"; txlen "4533";
chr10	ENSEMBL_gcm37	exon	10265880	10266033	0.351078326837699	-	.	gene_id "ENSMUSG00000050994.22"; transcript_id "ENSMUSG00000050994.22_tx_41"; exon_id "chr10_10265880_10266033_-"; exonnum "23"; txlen "4920";
chr10	ENSEMBL_gcm37	exon	10265880	10266033	0.323495773071631	-	.	gene_id "ENSMUSG00000050994.22"; transcript_id "ENSMUSG00000050994.22_tx_43"; exon_id "chr10_10265880_10266033_-"; exonnum "23"; txlen "4853";
chr10	ENSEMBL_gcm37	exon	10265880	10266033	0.312927721628642	-	.	gene_id "ENSMUSG00000050994.22"; transcript_id "ENSMUSG00000050994.22_tx_45"; exon_id "chr10_10265880_10266033_-"; exonnum "22"; txlen "4775";
chr10	ENSEMBL_gcm37	exon	10265880	10266033	0.308044704242204	-	.	gene_id "ENSMUSG00000050994.22"; transcript_id "ENSMUSG00000050994.22_tx_46"; exon_id "chr10_10265880_10266033_-"; exonnum "24"; txlen "4997";
chr10	ENSEMBL_gcm37	exon	10265880	10266033	0.296007554157224	-	.	gene_id "ENSMUSG00000050994.22"; transcript_id "ENSMUSG00000050994.22_tx_47"; exon_id "chr10_10265880_10266033_-"; exonnum "24"; txlen "4988";
chr10	ENSEMBL_gcm37	exon	10265880	10266033	0.289570175707878	-	.	gene_id "ENSMUSG00000050994.22"; transcript_id "ENSMUSG00000050994.22_tx_48"; exon_id "chr10_10265880_10266033_-"; exonnum "21"; txlen "4624";
chr10	ENSEMBL_gcm37	exon	10265880	10266033	2.43380905618809	-	.	gene_id "ENSMUSG00000050994.22"; transcript_id "ENSMUSG00000050994.22_tx_5"; exon_id "chr10_10265880_10266033_-"; exonnum "24"; txlen "4956";
chr10	ENSEMBL_gcm37	exon	10265880	10266033	0.266578907147398	-	.	gene_id "ENSMUSG00000050994.22"; transcript_id "ENSMUSG00000050994.22_tx_50"; exon_id "chr10_10265880_10266033_-"; exonnum "23"; txlen "4919";
chr10	ENSEMBL_gcm37	exon	10265880	10266033	0.26606539879486	-	.	gene_id "ENSMUSG00000050994.22"; transcript_id "ENSMUSG00000050994.22_tx_51"; exon_id "chr10_10265880_10266033_-"; exonnum "25"; txlen "5123";
chr10	ENSEMBL_gcm37	exon	10265880	10266033	0.257449697689395	-	.	gene_id "ENSMUSG00000050994.22"; transcript_id "ENSMUSG00000050994.22_tx_54"; exon_id "chr10_10265880_10266033_-"; exonnum "25"; txlen "5066";
chr10	ENSEMBL_gcm37	exon	10265880	10266033	0.231386389695413	-	.	gene_id "ENSMUSG00000050994.22"; transcript_id "ENSMUSG00000050994.22_tx_56"; exon_id "chr10_10265880_10266033_-"; exonnum "23"; txlen "4837";
chr10	ENSEMBL_gcm37	exon	10265880	10266033	0.228356069632946	-	.	gene_id "ENSMUSG00000050994.22"; transcript_id "ENSMUSG00000050994.22_tx_57"; exon_id "chr10_10265880_10266033_-"; exonnum "23"; txlen "4865";
chr10	ENSEMBL_gcm37	exon	10265880	10266033	0.226804691587184	-	.	gene_id "ENSMUSG00000050994.22"; transcript_id "ENSMUSG00000050994.22_tx_58"; exon_id "chr10_10265880_10266033_-"; exonnum "25"; txlen "4971";
chr10	ENSEMBL_gcm37	exon	10265880	10266033	0.226804691587184	-	.	gene_id "ENSMUSG00000050994.22"; transcript_id "ENSMUSG00000050994.22_tx_59"; exon_id "chr10_10265880_10266033_-"; exonnum "26"; txlen "5106";
chr10	ENSEMBL_gcm37	exon	10265880	10266033	0.194933361051843	-	.	gene_id "ENSMUSG00000050994.22"; transcript_id "ENSMUSG00000050994.22_tx_62"; exon_id "chr10_10265880_10266033_-"; exonnum "22"; txlen "4721";
chr10	ENSEMBL_gcm37	exon	10265880	10266033	0.192696130735922	-	.	gene_id "ENSMUSG00000050994.22"; transcript_id "ENSMUSG00000050994.22_tx_64"; exon_id "chr10_10265880_10266033_-"; exonnum "23"; txlen "4698";
chr10	ENSEMBL_gcm37	exon	10265880	10266033	0.192696130735922	-	.	gene_id "ENSMUSG00000050994.22"; transcript_id "ENSMUSG00000050994.22_tx_65"; exon_id "chr10_10265880_10266033_-"; exonnum "24"; txlen "4833";
chr10	ENSEMBL_gcm37	exon	10265880	10266033	0.192241760831804	-	.	gene_id "ENSMUSG00000050994.22"; transcript_id "ENSMUSG00000050994.22_tx_66"; exon_id "chr10_10265880_10266033_-"; exonnum "23"; txlen "4856";
chr10	ENSEMBL_gcm37	exon	10265880	10266033	0.190766888687474	-	.	gene_id "ENSMUSG00000050994.22"; transcript_id "ENSMUSG00000050994.22_tx_67"; exon_id "chr10_10265880_10266033_-"; exonnum "23"; txlen "4602";
chr10	ENSEMBL_gcm37	exon	10265880	10266033	0.188374032535156	-	.	gene_id "ENSMUSG00000050994.22"; transcript_id "ENSMUSG00000050994.22_tx_68"; exon_id "chr10_10265880_10266033_-"; exonnum "23"; txlen "4838";
chr10	ENSEMBL_gcm37	exon	10265880	10266033	0.187695812948529	-	.	gene_id "ENSMUSG00000050994.22"; transcript_id "ENSMUSG00000050994.22_tx_69"; exon_id "chr10_10265880_10266033_-"; exonnum "24"; txlen "5055";
chr10	ENSEMBL_gcm37	exon	10265880	10266033	1.45045165837054	-	.	gene_id "ENSMUSG00000050994.22"; transcript_id "ENSMUSG00000050994.22_tx_7"; exon_id "chr10_10265880_10266033_-"; exonnum "24"; txlen "4959";
chr10	ENSEMBL_gcm37	exon	10265880	10266033	0.180941975915782	-	.	gene_id "ENSMUSG00000050994.22"; transcript_id "ENSMUSG00000050994.22_tx_70"; exon_id "chr10_10265880_10266033_-"; exonnum "24"; txlen "4792";
chr10	ENSEMBL_gcm37	exon	10265880	10266033	0.176311520173081	-	.	gene_id "ENSMUSG00000050994.22"; transcript_id "ENSMUSG00000050994.22_tx_72"; exon_id "chr10_10265880_10266033_-"; exonnum "21"; txlen "4440";
chr10	ENSEMBL_gcm37	exon	10265880	10266033	0.175573040232336	-	.	gene_id "ENSMUSG00000050994.22"; transcript_id "ENSMUSG00000050994.22_tx_73"; exon_id "chr10_10265880_10266033_-"; exonnum "24"; txlen "5054";
chr10	ENSEMBL_gcm37	exon	10265880	10266033	0.172752391300856	-	.	gene_id "ENSMUSG00000050994.22"; transcript_id "ENSMUSG00000050994.22_tx_74"; exon_id "chr10_10265880_10266033_-"; exonnum "23"; txlen "4630";
chr10	ENSEMBL_gcm37	exon	10265880	10266033	0.157777176756302	-	.	gene_id "ENSMUSG00000050994.22"; transcript_id "ENSMUSG00000050994.22_tx_75"; exon_id "chr10_10265880_10266033_-"; exonnum "25"; txlen "4803";
chr10	ENSEMBL_gcm37	exon	10265880	10266033	0.157777176756302	-	.	gene_id "ENSMUSG00000050994.22"; transcript_id "ENSMUSG00000050994.22_tx_76"; exon_id "chr10_10265880_10266033_-"; exonnum "26"; txlen "4938";
chr10	ENSEMBL_gcm37	exon	10265880	10266033	0.154249738971046	-	.	gene_id "ENSMUSG00000050994.22"; transcript_id "ENSMUSG00000050994.22_tx_77"; exon_id "chr10_10265880_10266033_-"; exonnum "23"; txlen "4811";
chr10	ENSEMBL_gcm37	exon	10265880	10266033	0.146685908620262	-	.	gene_id "ENSMUSG00000050994.22"; transcript_id "ENSMUSG00000050994.22_tx_79"; exon_id "chr10_10265880_10266033_-"; exonnum "22"; txlen "4744";
chr10	ENSEMBL_gcm37	exon	10265880	10266033	1.38875077605864	-	.	gene_id "ENSMUSG00000050994.22"; transcript_id "ENSMUSG00000050994.22_tx_8"; exon_id "chr10_10265880_10266033_-"; exonnum "25"; txlen "5024";
chr10	ENSEMBL_gcm37	exon	10265880	10266033	0.146416335670987	-	.	gene_id "ENSMUSG00000050994.22"; transcript_id "ENSMUSG00000050994.22_tx_80"; exon_id "chr10_10265880_10266033_-"; exonnum "24"; txlen "5000";
chr10	ENSEMBL_gcm37	exon	10265880	10266033	0.141153422175466	-	.	gene_id "ENSMUSG00000050994.22"; transcript_id "ENSMUSG00000050994.22_tx_81"; exon_id "chr10_10265880_10266033_-"; exonnum "23"; txlen "4910";
chr10	ENSEMBL_gcm37	exon	10265880	10266033	0.138894041330226	-	.	gene_id "ENSMUSG00000050994.22"; transcript_id "ENSMUSG00000050994.22_tx_83"; exon_id "chr10_10265880_10266033_-"; exonnum "24"; txlen "4849";
chr10	ENSEMBL_gcm37	exon	10265880	10266033	0.1317555144123	-	.	gene_id "ENSMUSG00000050994.22"; transcript_id "ENSMUSG00000050994.22_tx_85"; exon_id "chr10_10265880_10266033_-"; exonnum "23"; txlen "4463";
chr10	ENSEMBL_gcm37	exon	10265880	10266033	0.12662312192938	-	.	gene_id "ENSMUSG00000050994.22"; transcript_id "ENSMUSG00000050994.22_tx_87"; exon_id "chr10_10265880_10266033_-"; exonnum "20"; txlen "4295";
chr10	ENSEMBL_gcm37	exon	10265880	10266033	0.126077319872277	-	.	gene_id "ENSMUSG00000050994.22"; transcript_id "ENSMUSG00000050994.22_tx_88"; exon_id "chr10_10265880_10266033_-"; exonnum "21"; txlen "4446";
chr10	ENSEMBL_gcm37	exon	10265880	10266033	0.125623301748119	-	.	gene_id "ENSMUSG00000050994.22"; transcript_id "ENSMUSG00000050994.22_tx_89"; exon_id "chr10_10265880_10266033_-"; exonnum "25"; txlen "4927";
chr10	ENSEMBL_gcm37	exon	10265880	10266033	0.123766998707912	-	.	gene_id "ENSMUSG00000050994.22"; transcript_id "ENSMUSG00000050994.22_tx_90"; exon_id "chr10_10265880_10266033_-"; exonnum "23"; txlen "4699";
chr10	ENSEMBL_gcm37	exon	10265880	10266033	0.118418396358291	-	.	gene_id "ENSMUSG00000050994.22"; transcript_id "ENSMUSG00000050994.22_tx_92"; exon_id "chr10_10265880_10266033_-"; exonnum "24"; txlen "4946";
chr10	ENSEMBL_gcm37	exon	10265880	10266033	0.115659771089259	-	.	gene_id "ENSMUSG00000050994.22"; transcript_id "ENSMUSG00000050994.22_tx_93"; exon_id "chr10_10265880_10266033_-"; exonnum "24"; txlen "4972";
chr10	ENSEMBL_gcm37	exon	10265880	10266033	0.113402345793592	-	.	gene_id "ENSMUSG00000050994.22"; transcript_id "ENSMUSG00000050994.22_tx_94"; exon_id "chr10_10265880_10266033_-"; exonnum "25"; txlen "3801";
chr10	ENSEMBL_gcm37	exon	10265880	10266033	0.113402345793592	-	.	gene_id "ENSMUSG00000050994.22"; transcript_id "ENSMUSG00000050994.22_tx_95"; exon_id "chr10_10265880_10266033_-"; exonnum "26"; txlen "3936";
chr10	ENSEMBL_gcm37	exon	10265880	10266033	0.109855994910234	-	.	gene_id "ENSMUSG00000050994.22"; transcript_id "ENSMUSG00000050994.22_tx_96"; exon_id "chr10_10265880_10266033_-"; exonnum "22"; txlen "4536";
chr10	ENSEMBL_gcm37	exon	10265880	10266033	0.106771721839852	-	.	gene_id "ENSMUSG00000050994.22"; transcript_id "ENSMUSG00000050994.22_tx_97"; exon_id "chr10_10265880_10266033_-"; exonnum "22"; txlen "4772";
chr10	ENSEMBL_gcm37	exon	10265880	10266033	0.105007232985897	-	.	gene_id "ENSMUSG00000050994.22"; transcript_id "ENSMUSG00000050994.22_tx_98"; exon_id "chr10_10265880_10266033_-"; exonnum "22"; txlen "4508";
chr10	ENSEMBL_gcm37	exon	10265880	10266033	0.103830895909269	-	.	gene_id "ENSMUSG00000050994.22"; transcript_id "ENSMUSG00000050994.22_tx_99"; exon_id "chr10_10265880_10266033_-"; exonnum "22"; txlen "4590";
chr10	HAVANA	exon	10266559	10266693	0	-	.	gene_id "ENSMUSG00000050994.22"; transcript_id "ENSMUST00000148816.8"; gene_type "protein_coding"; gene_name "Adgb"; transcript_type "nonsense_mediated_decay"; transcript_name "Adgb-203"; exon_number 13; exon_id "ENSMUSE00001298089.2"; level 2; protein_id "ENSMUSP00000133652.2"; transcript_support_level "1"; mgi_id "MGI:3605549"; tag "mRNA_start_NF"; tag "cds_start_NF"; havana_gene "OTTMUSG00000023572.1"; havana_transcript "OTTMUST00000057528.1";
chr10	HAVANA	UTR	10266559	10266693	0	-	.	gene_id "ENSMUSG00000050994.22"; transcript_id "ENSMUST00000148816.8"; gene_type "protein_coding"; gene_name "Adgb"; transcript_type "nonsense_mediated_decay"; transcript_name "Adgb-203"; exon_number 13; exon_id "ENSMUSE00001298089.2"; level 2; protein_id "ENSMUSP00000133652.2"; transcript_support_level "1"; mgi_id "MGI:3605549"; tag "mRNA_start_NF"; tag "cds_start_NF"; havana_gene "OTTMUSG00000023572.1"; havana_transcript "OTTMUST00000057528.1";
chr10	HAVANA	exon	10266559	10266693	0	-	.	gene_id "ENSMUSG00000050994.22"; transcript_id "ENSMUST00000172530.8"; gene_type "protein_coding"; gene_name "Adgb"; transcript_type "protein_coding"; transcript_name "Adgb-204"; exon_number 24; exon_id "ENSMUSE00001300101.2"; level 2; protein_id "ENSMUSP00000134378.2"; transcript_support_level "5"; mgi_id "MGI:3605549"; tag "not_organism_supported"; tag "basic"; tag "Ensembl_canonical"; tag "GENCODE_Primary"; tag "appris_principal_5"; havana_gene "OTTMUSG00000023572.1"; havana_transcript "OTTMUST00000095594.1";
chr10	HAVANA	CDS	10266559	10266693	0	-	1	gene_id "ENSMUSG00000050994.22"; transcript_id "ENSMUST00000172530.8"; gene_type "protein_coding"; gene_name "Adgb"; transcript_type "protein_coding"; transcript_name "Adgb-204"; exon_number 24; exon_id "ENSMUSE00001300101.2"; level 2; protein_id "ENSMUSP00000134378.2"; transcript_support_level "5"; mgi_id "MGI:3605549"; tag "not_organism_supported"; tag "basic"; tag "Ensembl_canonical"; tag "GENCODE_Primary"; tag "appris_principal_5"; havana_gene "OTTMUSG00000023572.1"; havana_transcript "OTTMUST00000095594.1";
chr10	HAVANA	exon	10266559	10266693	0	-	.	gene_id "ENSMUSG00000050994.22"; transcript_id "ENSMUST00000208717.2"; gene_type "protein_coding"; gene_name "Adgb"; transcript_type "protein_coding"; transcript_name "Adgb-205"; exon_number 23; exon_id "ENSMUSE00001300101.2"; level 2; protein_id "ENSMUSP00000146658.2"; transcript_support_level "5"; mgi_id "MGI:3605549"; tag "RNA_Seq_supported_partial"; tag "basic"; tag "appris_alternative_2"; havana_gene "OTTMUSG00000023572.1"; havana_transcript "OTTMUST00000146142.1";
chr10	HAVANA	CDS	10266559	10266693	0	-	1	gene_id "ENSMUSG00000050994.22"; transcript_id "ENSMUST00000208717.2"; gene_type "protein_coding"; gene_name "Adgb"; transcript_type "protein_coding"; transcript_name "Adgb-205"; exon_number 23; exon_id "ENSMUSE00001300101.2"; level 2; protein_id "ENSMUSP00000146658.2"; transcript_support_level "5"; mgi_id "MGI:3605549"; tag "RNA_Seq_supported_partial"; tag "basic"; tag "appris_alternative_2"; havana_gene "OTTMUSG00000023572.1"; havana_transcript "OTTMUST00000146142.1";
chr10	ENSEMBL_gcm37	exon	10266559	10266693	1.34634525763883	-	.	gene_id "ENSMUSG00000050994.22"; transcript_id "ENSMUSG00000050994.22_tx_10"; exon_id "chr10_10266559_10266693_-"; exonnum "24"; txlen "5094";
chr10	ENSEMBL_gcm37	exon	10266559	10266693	0.101336966539857	-	.	gene_id "ENSMUSG00000050994.22"; transcript_id "ENSMUSG00000050994.22_tx_100"; exon_id "chr10_10266559_10266693_-"; exonnum "22"; txlen "4868";
chr10	ENSEMBL_gcm37	exon	10266559	10266693	0.100441727979912	-	.	gene_id "ENSMUSG00000050994.22"; transcript_id "ENSMUSG00000050994.22_tx_101"; exon_id "chr10_10266559_10266693_-"; exonnum "24"; txlen "4984";
chr10	ENSEMBL_gcm37	exon	10266559	10266693	0.100015034451178	-	.	gene_id "ENSMUSG00000050994.22"; transcript_id "ENSMUSG00000050994.22_tx_102"; exon_id "chr10_10266559_10266693_-"; exonnum "21"; txlen "4826";
chr10	ENSEMBL_gcm37	exon	10266559	10266693	0.0999463205589268	-	.	gene_id "ENSMUSG00000050994.22"; transcript_id "ENSMUSG00000050994.22_tx_103"; exon_id "chr10_10266559_10266693_-"; exonnum "21"; txlen "4554";
chr10	ENSEMBL_gcm37	exon	10266559	10266693	0.0971632462984527	-	.	gene_id "ENSMUSG00000050994.22"; transcript_id "ENSMUSG00000050994.22_tx_104"; exon_id "chr10_10266559_10266693_-"; exonnum "20"; txlen "4627";
chr10	ENSEMBL_gcm37	exon	10266559	10266693	0.0960374144599863	-	.	gene_id "ENSMUSG00000050994.22"; transcript_id "ENSMUSG00000050994.22_tx_106"; exon_id "chr10_10266559_10266693_-"; exonnum "22"; txlen "4907";
chr10	ENSEMBL_gcm37	exon	10266559	10266693	0.0956690573241249	-	.	gene_id "ENSMUSG00000050994.22"; transcript_id "ENSMUSG00000050994.22_tx_107"; exon_id "chr10_10266559_10266693_-"; exonnum "21"; txlen "4537";
chr10	ENSEMBL_gcm37	exon	10266559	10266693	0.0942381963852944	-	.	gene_id "ENSMUSG00000050994.22"; transcript_id "ENSMUSG00000050994.22_tx_108"; exon_id "chr10_10266559_10266693_-"; exonnum "21"; txlen "4759";
chr10	ENSEMBL_gcm37	exon	10266559	10266693	0.0940797574578789	-	.	gene_id "ENSMUSG00000050994.22"; transcript_id "ENSMUSG00000050994.22_tx_109"; exon_id "chr10_10266559_10266693_-"; exonnum "21"; txlen "4762";
chr10	ENSEMBL_gcm37	exon	10266559	10266693	0.0920939903655294	-	.	gene_id "ENSMUSG00000050994.22"; transcript_id "ENSMUSG00000050994.22_tx_110"; exon_id "chr10_10266559_10266693_-"; exonnum "22"; txlen "4894";
chr10	ENSEMBL_gcm37	exon	10266559	10266693	0.0904020613761779	-	.	gene_id "ENSMUSG00000050994.22"; transcript_id "ENSMUSG00000050994.22_tx_111"; exon_id "chr10_10266559_10266693_-"; exonnum "17"; txlen "4144";
chr10	ENSEMBL_gcm37	exon	10266559	10266693	0.0897091902897782	-	.	gene_id "ENSMUSG00000050994.22"; transcript_id "ENSMUSG00000050994.22_tx_112"; exon_id "chr10_10266559_10266693_-"; exonnum "21"; txlen "4482";
chr10	ENSEMBL_gcm37	exon	10266559	10266693	0.0883143153679194	-	.	gene_id "ENSMUSG00000050994.22"; transcript_id "ENSMUSG00000050994.22_tx_113"; exon_id "chr10_10266559_10266693_-"; exonnum "20"; txlen "4392";
chr10	ENSEMBL_gcm37	exon	10266559	10266693	0.0869693325899407	-	.	gene_id "ENSMUSG00000050994.22"; transcript_id "ENSMUSG00000050994.22_tx_114"; exon_id "chr10_10266559_10266693_-"; exonnum "22"; txlen "4895";
chr10	ENSEMBL_gcm37	exon	10266559	10266693	0.0848396979300803	-	.	gene_id "ENSMUSG00000050994.22"; transcript_id "ENSMUSG00000050994.22_tx_115"; exon_id "chr10_10266559_10266693_-"; exonnum "19"; txlen "4298";
chr10	ENSEMBL_gcm37	exon	10266559	10266693	0.0839036489948965	-	.	gene_id "ENSMUSG00000050994.22"; transcript_id "ENSMUSG00000050994.22_tx_116"; exon_id "chr10_10266559_10266693_-"; exonnum "23"; txlen "4767";
chr10	ENSEMBL_gcm37	exon	10266559	10266693	0.0818060479849474	-	.	gene_id "ENSMUSG00000050994.22"; transcript_id "ENSMUSG00000050994.22_tx_117"; exon_id "chr10_10266559_10266693_-"; exonnum "22"; txlen "4689";
chr10	ENSEMBL_gcm37	exon	10266559	10266693	0.0806992077832833	-	.	gene_id "ENSMUSG00000050994.22"; transcript_id "ENSMUSG00000050994.22_tx_118"; exon_id "chr10_10266559_10266693_-"; exonnum "20"; txlen "4225";
chr10	ENSEMBL_gcm37	exon	10266559	10266693	0.0753432632345891	-	.	gene_id "ENSMUSG00000050994.22"; transcript_id "ENSMUSG00000050994.22_tx_119"; exon_id "chr10_10266559_10266693_-"; exonnum "20"; txlen "4282";
chr10	ENSEMBL_gcm37	exon	10266559	10266693	0.0753432632345891	-	.	gene_id "ENSMUSG00000050994.22"; transcript_id "ENSMUSG00000050994.22_tx_120"; exon_id "chr10_10266559_10266693_-"; exonnum "21"; txlen "4611";
chr10	ENSEMBL_gcm37	exon	10266559	10266693	0.0753432632345891	-	.	gene_id "ENSMUSG00000050994.22"; transcript_id "ENSMUSG00000050994.22_tx_121"; exon_id "chr10_10266559_10266693_-"; exonnum "22"; txlen "4520";
chr10	ENSEMBL_gcm37	exon	10266559	10266693	0.0711496967727181	-	.	gene_id "ENSMUSG00000050994.22"; transcript_id "ENSMUSG00000050994.22_tx_125"; exon_id "chr10_10266559_10266693_-"; exonnum "22"; txlen "4673";
chr10	ENSEMBL_gcm37	exon	10266559	10266693	0.0706148434435307	-	.	gene_id "ENSMUSG00000050994.22"; transcript_id "ENSMUSG00000050994.22_tx_126"; exon_id "chr10_10266559_10266693_-"; exonnum "22"; txlen "4659";
chr10	ENSEMBL_gcm37	exon	10266559	10266693	0.0699616015749756	-	.	gene_id "ENSMUSG00000050994.22"; transcript_id "ENSMUSG00000050994.22_tx_127"; exon_id "chr10_10266559_10266693_-"; exonnum "22"; txlen "4746";
chr10	ENSEMBL_gcm37	exon	10266559	10266693	0.064957596059838	-	.	gene_id "ENSMUSG00000050994.22"; transcript_id "ENSMUSG00000050994.22_tx_128"; exon_id "chr10_10266559_10266693_-"; exonnum "23"; txlen "4973";
chr10	ENSEMBL_gcm37	exon	10266559	10266693	0.0648068700587974	-	.	gene_id "ENSMUSG00000050994.22"; transcript_id "ENSMUSG00000050994.22_tx_129"; exon_id "chr10_10266559_10266693_-"; exonnum "22"; txlen "4756";
chr10	ENSEMBL_gcm37	exon	10266559	10266693	0.832883958196418	-	.	gene_id "ENSMUSG00000050994.22"; transcript_id "ENSMUSG00000050994.22_tx_13"; exon_id "chr10_10266559_10266693_-"; exonnum "23"; txlen "4791";
chr10	ENSEMBL_gcm37	exon	10266559	10266693	0.0647545937117629	-	.	gene_id "ENSMUSG00000050994.22"; transcript_id "ENSMUSG00000050994.22_tx_130"; exon_id "chr10_10266559_10266693_-"; exonnum "22"; txlen "4698";
chr10	ENSEMBL_gcm37	exon	10266559	10266693	0.0633090239801799	-	.	gene_id "ENSMUSG00000050994.22"; transcript_id "ENSMUSG00000050994.22_tx_131"; exon_id "chr10_10266559_10266693_-"; exonnum "20"; txlen "4681";
chr10	ENSEMBL_gcm37	exon	10266559	10266693	0.0628273194466965	-	.	gene_id "ENSMUSG00000050994.22"; transcript_id "ENSMUSG00000050994.22_tx_132"; exon_id "chr10_10266559_10266693_-"; exonnum "22"; txlen "4904";
chr10	ENSEMBL_gcm37	exon	10266559	10266693	0.0602119770977208	-	.	gene_id "ENSMUSG00000050994.22"; transcript_id "ENSMUSG00000050994.22_tx_134"; exon_id "chr10_10266559_10266693_-"; exonnum "21"; txlen "4509";
chr10	ENSEMBL_gcm37	exon	10266559	10266693	0.0596327167746307	-	.	gene_id "ENSMUSG00000050994.22"; transcript_id "ENSMUSG00000050994.22_tx_135"; exon_id "chr10_10266559_10266693_-"; exonnum "23"; txlen "4834";
chr10	ENSEMBL_gcm37	exon	10266559	10266693	0.0578085083263004	-	.	gene_id "ENSMUSG00000050994.22"; transcript_id "ENSMUSG00000050994.22_tx_136"; exon_id "chr10_10266559_10266693_-"; exonnum "21"; txlen "4370";
chr10	ENSEMBL_gcm37	exon	10266559	10266693	0.0494558499350033	-	.	gene_id "ENSMUSG00000050994.22"; transcript_id "ENSMUSG00000050994.22_tx_138"; exon_id "chr10_10266559_10266693_-"; exonnum "21"; txlen "4591";
chr10	ENSEMBL_gcm37	exon	10266559	10266693	0.0484966576870227	-	.	gene_id "ENSMUSG00000050994.22"; transcript_id "ENSMUSG00000050994.22_tx_139"; exon_id "chr10_10266559_10266693_-"; exonnum "21"; txlen "4717";
chr10	ENSEMBL_gcm37	exon	10266559	10266693	0.0458305160962137	-	.	gene_id "ENSMUSG00000050994.22"; transcript_id "ENSMUSG00000050994.22_tx_142"; exon_id "chr10_10266559_10266693_-"; exonnum "22"; txlen "4674";
chr10	ENSEMBL_gcm37	exon	10266559	10266693	0.0438261512771225	-	.	gene_id "ENSMUSG00000050994.22"; transcript_id "ENSMUSG00000050994.22_tx_143"; exon_id "chr10_10266559_10266693_-"; exonnum "23"; txlen "4795";
chr10	ENSEMBL_gcm37	exon	10266559	10266693	0.043053293276908	-	.	gene_id "ENSMUSG00000050994.22"; transcript_id "ENSMUSG00000050994.22_tx_144"; exon_id "chr10_10266559_10266693_-"; exonnum "21"; txlen "4427";
chr10	ENSEMBL_gcm37	exon	10266559	10266693	0.043053293276908	-	.	gene_id "ENSMUSG00000050994.22"; transcript_id "ENSMUSG00000050994.22_tx_145"; exon_id "chr10_10266559_10266693_-"; exonnum "23"; txlen "4891";
chr10	ENSEMBL_gcm37	exon	10266559	10266693	0.0416130394098707	-	.	gene_id "ENSMUSG00000050994.22"; transcript_id "ENSMUSG00000050994.22_tx_146"; exon_id "chr10_10266559_10266693_-"; exonnum "22"; txlen "4647";
chr10	ENSEMBL_gcm37	exon	10266559	10266693	0.0396734847815784	-	.	gene_id "ENSMUSG00000050994.22"; transcript_id "ENSMUSG00000050994.22_tx_148"; exon_id "chr10_10266559_10266693_-"; exonnum "20"; txlen "4443";
chr10	ENSEMBL_gcm37	exon	10266559	10266693	0.785351725964005	-	.	gene_id "ENSMUSG00000050994.22"; transcript_id "ENSMUSG00000050994.22_tx_15"; exon_id "chr10_10266559_10266693_-"; exonnum "24"; txlen "5091";
chr10	ENSEMBL_gcm37	exon	10266559	10266693	0.0374733999548132	-	.	gene_id "ENSMUSG00000050994.22"; transcript_id "ENSMUSG00000050994.22_tx_150"; exon_id "chr10_10266559_10266693_-"; exonnum "23"; txlen "5030";
chr10	ENSEMBL_gcm37	exon	10266559	10266693	0.0371381845163883	-	.	gene_id "ENSMUSG00000050994.22"; transcript_id "ENSMUSG00000050994.22_tx_152"; exon_id "chr10_10266559_10266693_-"; exonnum "22"; txlen "4814";
chr10	ENSEMBL_gcm37	exon	10266559	10266693	0.0371381845163883	-	.	gene_id "ENSMUSG00000050994.22"; transcript_id "ENSMUSG00000050994.22_tx_153"; exon_id "chr10_10266559_10266693_-"; exonnum "23"; txlen "4949";
chr10	ENSEMBL_gcm37	exon	10266559	10266693	0.0370549557573548	-	.	gene_id "ENSMUSG00000050994.22"; transcript_id "ENSMUSG00000050994.22_tx_154"; exon_id "chr10_10266559_10266693_-"; exonnum "16"; txlen "4009";
chr10	ENSEMBL_gcm37	exon	10266559	10266693	0.0366314077281098	-	.	gene_id "ENSMUSG00000050994.22"; transcript_id "ENSMUSG00000050994.22_tx_155"; exon_id "chr10_10266559_10266693_-"; exonnum "21"; txlen "4318";
chr10	ENSEMBL_gcm37	exon	10266559	10266693	0.739080056543464	-	.	gene_id "ENSMUSG00000050994.22"; transcript_id "ENSMUSG00000050994.22_tx_16"; exon_id "chr10_10266559_10266693_-"; exonnum "23"; txlen "5013";
chr10	ENSEMBL_gcm37	exon	10266559	10266693	0.032289969957681	-	.	gene_id "ENSMUSG00000050994.22"; transcript_id "ENSMUSG00000050994.22_tx_160"; exon_id "chr10_10266559_10266693_-"; exonnum "21"; txlen "4539";
chr10	ENSEMBL_gcm37	exon	10266559	10266693	0.032289969957681	-	.	gene_id "ENSMUSG00000050994.22"; transcript_id "ENSMUSG00000050994.22_tx_161"; exon_id "chr10_10266559_10266693_-"; exonnum "23"; txlen "4782";
chr10	ENSEMBL_gcm37	exon	10266559	10266693	0.032289969957681	-	.	gene_id "ENSMUSG00000050994.22"; transcript_id "ENSMUSG00000050994.22_tx_162"; exon_id "chr10_10266559_10266693_-"; exonnum "23"; txlen "5003";
chr10	ENSEMBL_gcm37	exon	10266559	10266693	0.032289969957681	-	.	gene_id "ENSMUSG00000050994.22"; transcript_id "ENSMUSG00000050994.22_tx_163"; exon_id "chr10_10266559_10266693_-"; exonnum "21"; txlen "4375";
chr10	ENSEMBL_gcm37	exon	10266559	10266693	0.032289969957681	-	.	gene_id "ENSMUSG00000050994.22"; transcript_id "ENSMUSG00000050994.22_tx_164"; exon_id "chr10_10266559_10266693_-"; exonnum "22"; txlen "4704";
chr10	ENSEMBL_gcm37	exon	10266559	10266693	0.70678943007063	-	.	gene_id "ENSMUSG00000050994.22"; transcript_id "ENSMUSG00000050994.22_tx_17"; exon_id "chr10_10266559_10266693_-"; exonnum "22"; txlen "4627";
chr10	ENSEMBL_gcm37	exon	10266559	10266693	0.706357862097713	-	.	gene_id "ENSMUSG00000050994.22"; transcript_id "ENSMUSG00000050994.22_tx_18"; exon_id "chr10_10266559_10266693_-"; exonnum "22"; txlen "4863";
chr10	ENSEMBL_gcm37	exon	10266559	10266693	5.44371150982531	-	.	gene_id "ENSMUSG00000050994.22"; transcript_id "ENSMUSG00000050994.22_tx_2"; exon_id "chr10_10266559_10266693_-"; exonnum "24"; txlen "5081";
chr10	ENSEMBL_gcm37	exon	10266559	10266693	0.623290965537244	-	.	gene_id "ENSMUSG00000050994.22"; transcript_id "ENSMUSG00000050994.22_tx_20"; exon_id "chr10_10266559_10266693_-"; exonnum "23"; txlen "4889";
chr10	ENSEMBL_gcm37	exon	10266559	10266693	0.623290965537244	-	.	gene_id "ENSMUSG00000050994.22"; transcript_id "ENSMUSG00000050994.22_tx_21"; exon_id "chr10_10266559_10266693_-"; exonnum "23"; txlen "4946";
chr10	ENSEMBL_gcm37	exon	10266559	10266693	0.574285458960996	-	.	gene_id "ENSMUSG00000050994.22"; transcript_id "ENSMUSG00000050994.22_tx_22"; exon_id "chr10_10266559_10266693_-"; exonnum "22"; txlen "4866";
chr10	ENSEMBL_gcm37	exon	10266559	10266693	0.571417812775082	-	.	gene_id "ENSMUSG00000050994.22"; transcript_id "ENSMUSG00000050994.22_tx_23"; exon_id "chr10_10266559_10266693_-"; exonnum "24"; txlen "5148";
chr10	ENSEMBL_gcm37	exon	10266559	10266693	0.567330745396433	-	.	gene_id "ENSMUSG00000050994.22"; transcript_id "ENSMUSG00000050994.22_tx_24"; exon_id "chr10_10266559_10266693_-"; exonnum "21"; txlen "4718";
chr10	ENSEMBL_gcm37	exon	10266559	10266693	0.530412448661162	-	.	gene_id "ENSMUSG00000050994.22"; transcript_id "ENSMUSG00000050994.22_tx_25"; exon_id "chr10_10266559_10266693_-"; exonnum "23"; txlen "5001";
chr10	ENSEMBL_gcm37	exon	10266559	10266693	0.506970439033613	-	.	gene_id "ENSMUSG00000050994.22"; transcript_id "ENSMUSG00000050994.22_tx_26"; exon_id "chr10_10266559_10266693_-"; exonnum "22"; txlen "4862";
chr10	ENSEMBL_gcm37	exon	10266559	10266693	0.47607045947432	-	.	gene_id "ENSMUSG00000050994.22"; transcript_id "ENSMUSG00000050994.22_tx_27"; exon_id "chr10_10266559_10266693_-"; exonnum "23"; txlen "4998";
chr10	ENSEMBL_gcm37	exon	10266559	10266693	0.468528976203395	-	.	gene_id "ENSMUSG00000050994.22"; transcript_id "ENSMUSG00000050994.22_tx_28"; exon_id "chr10_10266559_10266693_-"; exonnum "24"; txlen "5249";
chr10	ENSEMBL_gcm37	exon	10266559	10266693	0.468528976203395	-	.	gene_id "ENSMUSG00000050994.22"; transcript_id "ENSMUSG00000050994.22_tx_29"; exon_id "chr10_10266559_10266693_-"; exonnum "24"; txlen "5192";
chr10	ENSEMBL_gcm37	exon	10266559	10266693	2.93965636332441	-	.	gene_id "ENSMUSG00000050994.22"; transcript_id "ENSMUSG00000050994.22_tx_3"; exon_id "chr10_10266559_10266693_-"; exonnum "24"; txlen "4926";
chr10	ENSEMBL_gcm37	exon	10266559	10266693	0.449475121496739	-	.	gene_id "ENSMUSG00000050994.22"; transcript_id "ENSMUSG00000050994.22_tx_30"; exon_id "chr10_10266559_10266693_-"; exonnum "21"; txlen "4534";
chr10	ENSEMBL_gcm37	exon	10266559	10266693	0.4473779351189	-	.	gene_id "ENSMUSG00000050994.22"; transcript_id "ENSMUSG00000050994.22_tx_31"; exon_id "chr10_10266559_10266693_-"; exonnum "23"; txlen "4931";
chr10	ENSEMBL_gcm37	exon	10266559	10266693	0.432699196072893	-	.	gene_id "ENSMUSG00000050994.22"; transcript_id "ENSMUSG00000050994.22_tx_33"; exon_id "chr10_10266559_10266693_-"; exonnum "20"; txlen "4389";
chr10	ENSEMBL_gcm37	exon	10266559	10266693	0.408773483589636	-	.	gene_id "ENSMUSG00000050994.22"; transcript_id "ENSMUSG00000050994.22_tx_36"; exon_id "chr10_10266559_10266693_-"; exonnum "21"; txlen "4769";
chr10	ENSEMBL_gcm37	exon	10266559	10266693	0.406875224421663	-	.	gene_id "ENSMUSG00000050994.22"; transcript_id "ENSMUSG00000050994.22_tx_37"; exon_id "chr10_10266559_10266693_-"; exonnum "23"; txlen "5114";
chr10	ENSEMBL_gcm37	exon	10266559	10266693	0.406875224421663	-	.	gene_id "ENSMUSG00000050994.22"; transcript_id "ENSMUSG00000050994.22_tx_38"; exon_id "chr10_10266559_10266693_-"; exonnum "23"; txlen "5057";
chr10	ENSEMBL_gcm37	exon	10266559	10266693	0.395121742076468	-	.	gene_id "ENSMUSG00000050994.22"; transcript_id "ENSMUSG00000050994.22_tx_39"; exon_id "chr10_10266559_10266693_-"; exonnum "22"; txlen "4684";
chr10	ENSEMBL_gcm37	exon	10266559	10266693	0.370261825994704	-	.	gene_id "ENSMUSG00000050994.22"; transcript_id "ENSMUSG00000050994.22_tx_40"; exon_id "chr10_10266559_10266693_-"; exonnum "21"; txlen "4533";
chr10	ENSEMBL_gcm37	exon	10266559	10266693	0.351078326837699	-	.	gene_id "ENSMUSG00000050994.22"; transcript_id "ENSMUSG00000050994.22_tx_41"; exon_id "chr10_10266559_10266693_-"; exonnum "22"; txlen "4920";
chr10	ENSEMBL_gcm37	exon	10266559	10266693	0.323495773071631	-	.	gene_id "ENSMUSG00000050994.22"; transcript_id "ENSMUSG00000050994.22_tx_43"; exon_id "chr10_10266559_10266693_-"; exonnum "22"; txlen "4853";
chr10	ENSEMBL_gcm37	exon	10266559	10266693	0.312927721628642	-	.	gene_id "ENSMUSG00000050994.22"; transcript_id "ENSMUSG00000050994.22_tx_45"; exon_id "chr10_10266559_10266693_-"; exonnum "21"; txlen "4775";
chr10	ENSEMBL_gcm37	exon	10266559	10266693	0.308044704242204	-	.	gene_id "ENSMUSG00000050994.22"; transcript_id "ENSMUSG00000050994.22_tx_46"; exon_id "chr10_10266559_10266693_-"; exonnum "23"; txlen "4997";
chr10	ENSEMBL_gcm37	exon	10266559	10266693	0.296007554157224	-	.	gene_id "ENSMUSG00000050994.22"; transcript_id "ENSMUSG00000050994.22_tx_47"; exon_id "chr10_10266559_10266693_-"; exonnum "23"; txlen "4988";
chr10	ENSEMBL_gcm37	exon	10266559	10266693	0.289570175707878	-	.	gene_id "ENSMUSG00000050994.22"; transcript_id "ENSMUSG00000050994.22_tx_48"; exon_id "chr10_10266559_10266693_-"; exonnum "20"; txlen "4624";
chr10	ENSEMBL_gcm37	exon	10266559	10266693	2.43380905618809	-	.	gene_id "ENSMUSG00000050994.22"; transcript_id "ENSMUSG00000050994.22_tx_5"; exon_id "chr10_10266559_10266693_-"; exonnum "23"; txlen "4956";
chr10	ENSEMBL_gcm37	exon	10266559	10266693	0.266578907147398	-	.	gene_id "ENSMUSG00000050994.22"; transcript_id "ENSMUSG00000050994.22_tx_50"; exon_id "chr10_10266559_10266693_-"; exonnum "22"; txlen "4919";
chr10	ENSEMBL_gcm37	exon	10266559	10266693	0.26606539879486	-	.	gene_id "ENSMUSG00000050994.22"; transcript_id "ENSMUSG00000050994.22_tx_51"; exon_id "chr10_10266559_10266693_-"; exonnum "24"; txlen "5123";
chr10	ENSEMBL_gcm37	exon	10266559	10266693	0.257449697689395	-	.	gene_id "ENSMUSG00000050994.22"; transcript_id "ENSMUSG00000050994.22_tx_54"; exon_id "chr10_10266559_10266693_-"; exonnum "24"; txlen "5066";
chr10	ENSEMBL_gcm37	exon	10266559	10266693	0.231386389695413	-	.	gene_id "ENSMUSG00000050994.22"; transcript_id "ENSMUSG00000050994.22_tx_56"; exon_id "chr10_10266559_10266693_-"; exonnum "22"; txlen "4837";
chr10	ENSEMBL_gcm37	exon	10266559	10266693	0.228356069632946	-	.	gene_id "ENSMUSG00000050994.22"; transcript_id "ENSMUSG00000050994.22_tx_57"; exon_id "chr10_10266559_10266693_-"; exonnum "22"; txlen "4865";
chr10	ENSEMBL_gcm37	exon	10266559	10266693	0.226804691587184	-	.	gene_id "ENSMUSG00000050994.22"; transcript_id "ENSMUSG00000050994.22_tx_58"; exon_id "chr10_10266559_10266693_-"; exonnum "24"; txlen "4971";
chr10	ENSEMBL_gcm37	exon	10266559	10266693	0.226804691587184	-	.	gene_id "ENSMUSG00000050994.22"; transcript_id "ENSMUSG00000050994.22_tx_59"; exon_id "chr10_10266559_10266693_-"; exonnum "25"; txlen "5106";
chr10	ENSEMBL_gcm37	exon	10266559	10266693	0.194933361051843	-	.	gene_id "ENSMUSG00000050994.22"; transcript_id "ENSMUSG00000050994.22_tx_62"; exon_id "chr10_10266559_10266693_-"; exonnum "21"; txlen "4721";
chr10	ENSEMBL_gcm37	exon	10266559	10266693	0.192696130735922	-	.	gene_id "ENSMUSG00000050994.22"; transcript_id "ENSMUSG00000050994.22_tx_64"; exon_id "chr10_10266559_10266693_-"; exonnum "22"; txlen "4698";
chr10	ENSEMBL_gcm37	exon	10266559	10266693	0.192696130735922	-	.	gene_id "ENSMUSG00000050994.22"; transcript_id "ENSMUSG00000050994.22_tx_65"; exon_id "chr10_10266559_10266693_-"; exonnum "23"; txlen "4833";
chr10	ENSEMBL_gcm37	exon	10266559	10266693	0.192241760831804	-	.	gene_id "ENSMUSG00000050994.22"; transcript_id "ENSMUSG00000050994.22_tx_66"; exon_id "chr10_10266559_10266693_-"; exonnum "22"; txlen "4856";
chr10	ENSEMBL_gcm37	exon	10266559	10266693	0.190766888687474	-	.	gene_id "ENSMUSG00000050994.22"; transcript_id "ENSMUSG00000050994.22_tx_67"; exon_id "chr10_10266559_10266693_-"; exonnum "22"; txlen "4602";
chr10	ENSEMBL_gcm37	exon	10266559	10266693	0.188374032535156	-	.	gene_id "ENSMUSG00000050994.22"; transcript_id "ENSMUSG00000050994.22_tx_68"; exon_id "chr10_10266559_10266693_-"; exonnum "22"; txlen "4838";
chr10	ENSEMBL_gcm37	exon	10266559	10266693	0.187695812948529	-	.	gene_id "ENSMUSG00000050994.22"; transcript_id "ENSMUSG00000050994.22_tx_69"; exon_id "chr10_10266559_10266693_-"; exonnum "23"; txlen "5055";
chr10	ENSEMBL_gcm37	exon	10266559	10266693	1.45045165837054	-	.	gene_id "ENSMUSG00000050994.22"; transcript_id "ENSMUSG00000050994.22_tx_7"; exon_id "chr10_10266559_10266693_-"; exonnum "23"; txlen "4959";
chr10	ENSEMBL_gcm37	exon	10266559	10266693	0.180941975915782	-	.	gene_id "ENSMUSG00000050994.22"; transcript_id "ENSMUSG00000050994.22_tx_70"; exon_id "chr10_10266559_10266693_-"; exonnum "23"; txlen "4792";
chr10	ENSEMBL_gcm37	exon	10266559	10266693	0.176311520173081	-	.	gene_id "ENSMUSG00000050994.22"; transcript_id "ENSMUSG00000050994.22_tx_72"; exon_id "chr10_10266559_10266693_-"; exonnum "20"; txlen "4440";
chr10	ENSEMBL_gcm37	exon	10266559	10266693	0.175573040232336	-	.	gene_id "ENSMUSG00000050994.22"; transcript_id "ENSMUSG00000050994.22_tx_73"; exon_id "chr10_10266559_10266693_-"; exonnum "23"; txlen "5054";
chr10	ENSEMBL_gcm37	exon	10266559	10266693	0.172752391300856	-	.	gene_id "ENSMUSG00000050994.22"; transcript_id "ENSMUSG00000050994.22_tx_74"; exon_id "chr10_10266559_10266693_-"; exonnum "22"; txlen "4630";
chr10	ENSEMBL_gcm37	exon	10266559	10266693	0.157777176756302	-	.	gene_id "ENSMUSG00000050994.22"; transcript_id "ENSMUSG00000050994.22_tx_75"; exon_id "chr10_10266559_10266693_-"; exonnum "24"; txlen "4803";
chr10	ENSEMBL_gcm37	exon	10266559	10266693	0.157777176756302	-	.	gene_id "ENSMUSG00000050994.22"; transcript_id "ENSMUSG00000050994.22_tx_76"; exon_id "chr10_10266559_10266693_-"; exonnum "25"; txlen "4938";
chr10	ENSEMBL_gcm37	exon	10266559	10266693	0.154249738971046	-	.	gene_id "ENSMUSG00000050994.22"; transcript_id "ENSMUSG00000050994.22_tx_77"; exon_id "chr10_10266559_10266693_-"; exonnum "22"; txlen "4811";
chr10	ENSEMBL_gcm37	exon	10266559	10266693	0.146685908620262	-	.	gene_id "ENSMUSG00000050994.22"; transcript_id "ENSMUSG00000050994.22_tx_79"; exon_id "chr10_10266559_10266693_-"; exonnum "21"; txlen "4744";
chr10	ENSEMBL_gcm37	exon	10266559	10266693	1.38875077605864	-	.	gene_id "ENSMUSG00000050994.22"; transcript_id "ENSMUSG00000050994.22_tx_8"; exon_id "chr10_10266559_10266693_-"; exonnum "24"; txlen "5024";
chr10	ENSEMBL_gcm37	exon	10266559	10266693	0.146416335670987	-	.	gene_id "ENSMUSG00000050994.22"; transcript_id "ENSMUSG00000050994.22_tx_80"; exon_id "chr10_10266559_10266693_-"; exonnum "23"; txlen "5000";
chr10	ENSEMBL_gcm37	exon	10266559	10266693	0.141153422175466	-	.	gene_id "ENSMUSG00000050994.22"; transcript_id "ENSMUSG00000050994.22_tx_81"; exon_id "chr10_10266559_10266693_-"; exonnum "22"; txlen "4910";
chr10	ENSEMBL_gcm37	exon	10266559	10266693	0.138894041330226	-	.	gene_id "ENSMUSG00000050994.22"; transcript_id "ENSMUSG00000050994.22_tx_83"; exon_id "chr10_10266559_10266693_-"; exonnum "23"; txlen "4849";
chr10	ENSEMBL_gcm37	exon	10266559	10266693	0.1317555144123	-	.	gene_id "ENSMUSG00000050994.22"; transcript_id "ENSMUSG00000050994.22_tx_85"; exon_id "chr10_10266559_10266693_-"; exonnum "22"; txlen "4463";
chr10	ENSEMBL_gcm37	exon	10266559	10266693	0.12662312192938	-	.	gene_id "ENSMUSG00000050994.22"; transcript_id "ENSMUSG00000050994.22_tx_87"; exon_id "chr10_10266559_10266693_-"; exonnum "19"; txlen "4295";
chr10	ENSEMBL_gcm37	exon	10266559	10266693	0.126077319872277	-	.	gene_id "ENSMUSG00000050994.22"; transcript_id "ENSMUSG00000050994.22_tx_88"; exon_id "chr10_10266559_10266693_-"; exonnum "20"; txlen "4446";
chr10	ENSEMBL_gcm37	exon	10266559	10266693	0.125623301748119	-	.	gene_id "ENSMUSG00000050994.22"; transcript_id "ENSMUSG00000050994.22_tx_89"; exon_id "chr10_10266559_10266693_-"; exonnum "24"; txlen "4927";
chr10	ENSEMBL_gcm37	exon	10266559	10266693	0.123766998707912	-	.	gene_id "ENSMUSG00000050994.22"; transcript_id "ENSMUSG00000050994.22_tx_90"; exon_id "chr10_10266559_10266693_-"; exonnum "22"; txlen "4699";
chr10	ENSEMBL_gcm37	exon	10266559	10266693	0.118418396358291	-	.	gene_id "ENSMUSG00000050994.22"; transcript_id "ENSMUSG00000050994.22_tx_92"; exon_id "chr10_10266559_10266693_-"; exonnum "23"; txlen "4946";
chr10	ENSEMBL_gcm37	exon	10266559	10266693	0.115659771089259	-	.	gene_id "ENSMUSG00000050994.22"; transcript_id "ENSMUSG00000050994.22_tx_93"; exon_id "chr10_10266559_10266693_-"; exonnum "23"; txlen "4972";
chr10	ENSEMBL_gcm37	exon	10266559	10266693	0.113402345793592	-	.	gene_id "ENSMUSG00000050994.22"; transcript_id "ENSMUSG00000050994.22_tx_94"; exon_id "chr10_10266559_10266693_-"; exonnum "24"; txlen "3801";
chr10	ENSEMBL_gcm37	exon	10266559	10266693	0.113402345793592	-	.	gene_id "ENSMUSG00000050994.22"; transcript_id "ENSMUSG00000050994.22_tx_95"; exon_id "chr10_10266559_10266693_-"; exonnum "25"; txlen "3936";
chr10	ENSEMBL_gcm37	exon	10266559	10266693	0.109855994910234	-	.	gene_id "ENSMUSG00000050994.22"; transcript_id "ENSMUSG00000050994.22_tx_96"; exon_id "chr10_10266559_10266693_-"; exonnum "21"; txlen "4536";
chr10	ENSEMBL_gcm37	exon	10266559	10266693	0.106771721839852	-	.	gene_id "ENSMUSG00000050994.22"; transcript_id "ENSMUSG00000050994.22_tx_97"; exon_id "chr10_10266559_10266693_-"; exonnum "21"; txlen "4772";
chr10	ENSEMBL_gcm37	exon	10266559	10266693	0.105007232985897	-	.	gene_id "ENSMUSG00000050994.22"; transcript_id "ENSMUSG00000050994.22_tx_98"; exon_id "chr10_10266559_10266693_-"; exonnum "21"; txlen "4508";
chr10	ENSEMBL_gcm37	exon	10266559	10266693	0.103830895909269	-	.	gene_id "ENSMUSG00000050994.22"; transcript_id "ENSMUSG00000050994.22_tx_99"; exon_id "chr10_10266559_10266693_-"; exonnum "21"; txlen "4590";
chr10	HAVANA	exon	10267428	10267521	0	-	.	gene_id "ENSMUSG00000050994.22"; transcript_id "ENSMUST00000148816.8"; gene_type "protein_coding"; gene_name "Adgb"; transcript_type "nonsense_mediated_decay"; transcript_name "Adgb-203"; exon_number 12; exon_id "ENSMUSE00001264043.2"; level 2; protein_id "ENSMUSP00000133652.2"; transcript_support_level "1"; mgi_id "MGI:3605549"; tag "mRNA_start_NF"; tag "cds_start_NF"; havana_gene "OTTMUSG00000023572.1"; havana_transcript "OTTMUST00000057528.1";
chr10	HAVANA	UTR	10267428	10267521	0	-	.	gene_id "ENSMUSG00000050994.22"; transcript_id "ENSMUST00000148816.8"; gene_type "protein_coding"; gene_name "Adgb"; transcript_type "nonsense_mediated_decay"; transcript_name "Adgb-203"; exon_number 12; exon_id "ENSMUSE00001264043.2"; level 2; protein_id "ENSMUSP00000133652.2"; transcript_support_level "1"; mgi_id "MGI:3605549"; tag "mRNA_start_NF"; tag "cds_start_NF"; havana_gene "OTTMUSG00000023572.1"; havana_transcript "OTTMUST00000057528.1";
chr10	HAVANA	exon	10267428	10267521	0	-	.	gene_id "ENSMUSG00000050994.22"; transcript_id "ENSMUST00000172530.8"; gene_type "protein_coding"; gene_name "Adgb"; transcript_type "protein_coding"; transcript_name "Adgb-204"; exon_number 23; exon_id "ENSMUSE00001239864.2"; level 2; protein_id "ENSMUSP00000134378.2"; transcript_support_level "5"; mgi_id "MGI:3605549"; tag "not_organism_supported"; tag "basic"; tag "Ensembl_canonical"; tag "GENCODE_Primary"; tag "appris_principal_5"; havana_gene "OTTMUSG00000023572.1"; havana_transcript "OTTMUST00000095594.1";
chr10	HAVANA	CDS	10267428	10267521	0	-	2	gene_id "ENSMUSG00000050994.22"; transcript_id "ENSMUST00000172530.8"; gene_type "protein_coding"; gene_name "Adgb"; transcript_type "protein_coding"; transcript_name "Adgb-204"; exon_number 23; exon_id "ENSMUSE00001239864.2"; level 2; protein_id "ENSMUSP00000134378.2"; transcript_support_level "5"; mgi_id "MGI:3605549"; tag "not_organism_supported"; tag "basic"; tag "Ensembl_canonical"; tag "GENCODE_Primary"; tag "appris_principal_5"; havana_gene "OTTMUSG00000023572.1"; havana_transcript "OTTMUST00000095594.1";
chr10	HAVANA	exon	10267428	10267521	0	-	.	gene_id "ENSMUSG00000050994.22"; transcript_id "ENSMUST00000208717.2"; gene_type "protein_coding"; gene_name "Adgb"; transcript_type "protein_coding"; transcript_name "Adgb-205"; exon_number 22; exon_id "ENSMUSE00001239864.2"; level 2; protein_id "ENSMUSP00000146658.2"; transcript_support_level "5"; mgi_id "MGI:3605549"; tag "RNA_Seq_supported_partial"; tag "basic"; tag "appris_alternative_2"; havana_gene "OTTMUSG00000023572.1"; havana_transcript "OTTMUST00000146142.1";
chr10	HAVANA	CDS	10267428	10267521	0	-	2	gene_id "ENSMUSG00000050994.22"; transcript_id "ENSMUST00000208717.2"; gene_type "protein_coding"; gene_name "Adgb"; transcript_type "protein_coding"; transcript_name "Adgb-205"; exon_number 22; exon_id "ENSMUSE00001239864.2"; level 2; protein_id "ENSMUSP00000146658.2"; transcript_support_level "5"; mgi_id "MGI:3605549"; tag "RNA_Seq_supported_partial"; tag "basic"; tag "appris_alternative_2"; havana_gene "OTTMUSG00000023572.1"; havana_transcript "OTTMUST00000146142.1";
chr10	ENSEMBL_gcm37	exon	10267428	10267521	1.34634525763883	-	.	gene_id "ENSMUSG00000050994.22"; transcript_id "ENSMUSG00000050994.22_tx_10"; exon_id "chr10_10267428_10267521_-"; exonnum "23"; txlen "5094";
chr10	ENSEMBL_gcm37	exon	10267428	10267521	0.101336966539857	-	.	gene_id "ENSMUSG00000050994.22"; transcript_id "ENSMUSG00000050994.22_tx_100"; exon_id "chr10_10267428_10267521_-"; exonnum "21"; txlen "4868";
chr10	ENSEMBL_gcm37	exon	10267428	10267521	0.100441727979912	-	.	gene_id "ENSMUSG00000050994.22"; transcript_id "ENSMUSG00000050994.22_tx_101"; exon_id "chr10_10267428_10267521_-"; exonnum "23"; txlen "4984";
chr10	ENSEMBL_gcm37	exon	10267428	10267521	0.0999463205589268	-	.	gene_id "ENSMUSG00000050994.22"; transcript_id "ENSMUSG00000050994.22_tx_103"; exon_id "chr10_10267428_10267521_-"; exonnum "20"; txlen "4554";
chr10	ENSEMBL_gcm37	exon	10267428	10267521	0.0956690573241249	-	.	gene_id "ENSMUSG00000050994.22"; transcript_id "ENSMUSG00000050994.22_tx_107"; exon_id "chr10_10267428_10267521_-"; exonnum "20"; txlen "4537";
chr10	ENSEMBL_gcm37	exon	10267428	10267521	0.0904020613761779	-	.	gene_id "ENSMUSG00000050994.22"; transcript_id "ENSMUSG00000050994.22_tx_111"; exon_id "chr10_10267428_10267521_-"; exonnum "16"; txlen "4144";
chr10	ENSEMBL_gcm37	exon	10267428	10267521	0.0897091902897782	-	.	gene_id "ENSMUSG00000050994.22"; transcript_id "ENSMUSG00000050994.22_tx_112"; exon_id "chr10_10267428_10267521_-"; exonnum "20"; txlen "4482";
chr10	ENSEMBL_gcm37	exon	10267428	10267521	0.0883143153679194	-	.	gene_id "ENSMUSG00000050994.22"; transcript_id "ENSMUSG00000050994.22_tx_113"; exon_id "chr10_10267428_10267521_-"; exonnum "19"; txlen "4392";
chr10	ENSEMBL_gcm37	exon	10267428	10267521	0.0869693325899407	-	.	gene_id "ENSMUSG00000050994.22"; transcript_id "ENSMUSG00000050994.22_tx_114"; exon_id "chr10_10267428_10267521_-"; exonnum "21"; txlen "4895";
chr10	ENSEMBL_gcm37	exon	10267428	10267521	0.0839036489948965	-	.	gene_id "ENSMUSG00000050994.22"; transcript_id "ENSMUSG00000050994.22_tx_116"; exon_id "chr10_10267428_10267521_-"; exonnum "22"; txlen "4767";
chr10	ENSEMBL_gcm37	exon	10267428	10267521	0.0818060479849474	-	.	gene_id "ENSMUSG00000050994.22"; transcript_id "ENSMUSG00000050994.22_tx_117"; exon_id "chr10_10267428_10267521_-"; exonnum "21"; txlen "4689";
chr10	ENSEMBL_gcm37	exon	10267428	10267521	0.0806992077832833	-	.	gene_id "ENSMUSG00000050994.22"; transcript_id "ENSMUSG00000050994.22_tx_118"; exon_id "chr10_10267428_10267521_-"; exonnum "19"; txlen "4225";
chr10	ENSEMBL_gcm37	exon	10267428	10267521	0.0753432632345891	-	.	gene_id "ENSMUSG00000050994.22"; transcript_id "ENSMUSG00000050994.22_tx_119"; exon_id "chr10_10267428_10267521_-"; exonnum "19"; txlen "4282";
chr10	ENSEMBL_gcm37	exon	10267428	10267521	0.0753432632345891	-	.	gene_id "ENSMUSG00000050994.22"; transcript_id "ENSMUSG00000050994.22_tx_120"; exon_id "chr10_10267428_10267521_-"; exonnum "20"; txlen "4611";
chr10	ENSEMBL_gcm37	exon	10267428	10267521	0.0753432632345891	-	.	gene_id "ENSMUSG00000050994.22"; transcript_id "ENSMUSG00000050994.22_tx_121"; exon_id "chr10_10267428_10267521_-"; exonnum "21"; txlen "4520";
chr10	ENSEMBL_gcm37	exon	10267428	10267521	0.0706148434435307	-	.	gene_id "ENSMUSG00000050994.22"; transcript_id "ENSMUSG00000050994.22_tx_126"; exon_id "chr10_10267428_10267521_-"; exonnum "21"; txlen "4659";
chr10	ENSEMBL_gcm37	exon	10267428	10267521	0.0699616015749756	-	.	gene_id "ENSMUSG00000050994.22"; transcript_id "ENSMUSG00000050994.22_tx_127"; exon_id "chr10_10267428_10267521_-"; exonnum "21"; txlen "4746";
chr10	ENSEMBL_gcm37	exon	10267428	10267521	0.064957596059838	-	.	gene_id "ENSMUSG00000050994.22"; transcript_id "ENSMUSG00000050994.22_tx_128"; exon_id "chr10_10267428_10267521_-"; exonnum "22"; txlen "4973";
chr10	ENSEMBL_gcm37	exon	10267428	10267521	0.0648068700587974	-	.	gene_id "ENSMUSG00000050994.22"; transcript_id "ENSMUSG00000050994.22_tx_129"; exon_id "chr10_10267428_10267521_-"; exonnum "21"; txlen "4756";
chr10	ENSEMBL_gcm37	exon	10267428	10267521	0.832883958196418	-	.	gene_id "ENSMUSG00000050994.22"; transcript_id "ENSMUSG00000050994.22_tx_13"; exon_id "chr10_10267428_10267521_-"; exonnum "22"; txlen "4791";
chr10	ENSEMBL_gcm37	exon	10267428	10267521	0.0602119770977208	-	.	gene_id "ENSMUSG00000050994.22"; transcript_id "ENSMUSG00000050994.22_tx_134"; exon_id "chr10_10267428_10267521_-"; exonnum "20"; txlen "4509";
chr10	ENSEMBL_gcm37	exon	10267428	10267521	0.0596327167746307	-	.	gene_id "ENSMUSG00000050994.22"; transcript_id "ENSMUSG00000050994.22_tx_135"; exon_id "chr10_10267428_10267521_-"; exonnum "22"; txlen "4834";
chr10	ENSEMBL_gcm37	exon	10267428	10267521	0.0578085083263004	-	.	gene_id "ENSMUSG00000050994.22"; transcript_id "ENSMUSG00000050994.22_tx_136"; exon_id "chr10_10267428_10267521_-"; exonnum "20"; txlen "4370";
chr10	ENSEMBL_gcm37	exon	10267428	10267521	0.0494558499350033	-	.	gene_id "ENSMUSG00000050994.22"; transcript_id "ENSMUSG00000050994.22_tx_138"; exon_id "chr10_10267428_10267521_-"; exonnum "20"; txlen "4591";
chr10	ENSEMBL_gcm37	exon	10267428	10267521	0.0458305160962137	-	.	gene_id "ENSMUSG00000050994.22"; transcript_id "ENSMUSG00000050994.22_tx_142"; exon_id "chr10_10267428_10267521_-"; exonnum "21"; txlen "4674";
chr10	ENSEMBL_gcm37	exon	10267428	10267521	0.0438261512771225	-	.	gene_id "ENSMUSG00000050994.22"; transcript_id "ENSMUSG00000050994.22_tx_143"; exon_id "chr10_10267428_10267521_-"; exonnum "22"; txlen "4795";
chr10	ENSEMBL_gcm37	exon	10267428	10267521	0.043053293276908	-	.	gene_id "ENSMUSG00000050994.22"; transcript_id "ENSMUSG00000050994.22_tx_144"; exon_id "chr10_10267428_10267521_-"; exonnum "20"; txlen "4427";
chr10	ENSEMBL_gcm37	exon	10267428	10267521	0.043053293276908	-	.	gene_id "ENSMUSG00000050994.22"; transcript_id "ENSMUSG00000050994.22_tx_145"; exon_id "chr10_10267428_10267521_-"; exonnum "22"; txlen "4891";
chr10	ENSEMBL_gcm37	exon	10267428	10267521	0.0416130394098707	-	.	gene_id "ENSMUSG00000050994.22"; transcript_id "ENSMUSG00000050994.22_tx_146"; exon_id "chr10_10267428_10267521_-"; exonnum "21"; txlen "4647";
chr10	ENSEMBL_gcm37	exon	10267428	10267521	0.785351725964005	-	.	gene_id "ENSMUSG00000050994.22"; transcript_id "ENSMUSG00000050994.22_tx_15"; exon_id "chr10_10267428_10267521_-"; exonnum "23"; txlen "5091";
chr10	ENSEMBL_gcm37	exon	10267428	10267521	0.0374733999548132	-	.	gene_id "ENSMUSG00000050994.22"; transcript_id "ENSMUSG00000050994.22_tx_150"; exon_id "chr10_10267428_10267521_-"; exonnum "22"; txlen "5030";
chr10	ENSEMBL_gcm37	exon	10267428	10267521	0.0371381845163883	-	.	gene_id "ENSMUSG00000050994.22"; transcript_id "ENSMUSG00000050994.22_tx_152"; exon_id "chr10_10267428_10267521_-"; exonnum "21"; txlen "4814";
chr10	ENSEMBL_gcm37	exon	10267428	10267521	0.0371381845163883	-	.	gene_id "ENSMUSG00000050994.22"; transcript_id "ENSMUSG00000050994.22_tx_153"; exon_id "chr10_10267428_10267521_-"; exonnum "22"; txlen "4949";
chr10	ENSEMBL_gcm37	exon	10267428	10267521	0.0370549557573548	-	.	gene_id "ENSMUSG00000050994.22"; transcript_id "ENSMUSG00000050994.22_tx_154"; exon_id "chr10_10267428_10267521_-"; exonnum "15"; txlen "4009";
chr10	ENSEMBL_gcm37	exon	10267428	10267521	0.0366314077281098	-	.	gene_id "ENSMUSG00000050994.22"; transcript_id "ENSMUSG00000050994.22_tx_155"; exon_id "chr10_10267428_10267521_-"; exonnum "20"; txlen "4318";
chr10	ENSEMBL_gcm37	exon	10267428	10267521	0.739080056543464	-	.	gene_id "ENSMUSG00000050994.22"; transcript_id "ENSMUSG00000050994.22_tx_16"; exon_id "chr10_10267428_10267521_-"; exonnum "22"; txlen "5013";
chr10	ENSEMBL_gcm37	exon	10267428	10267521	0.032289969957681	-	.	gene_id "ENSMUSG00000050994.22"; transcript_id "ENSMUSG00000050994.22_tx_160"; exon_id "chr10_10267428_10267521_-"; exonnum "20"; txlen "4539";
chr10	ENSEMBL_gcm37	exon	10267428	10267521	0.032289969957681	-	.	gene_id "ENSMUSG00000050994.22"; transcript_id "ENSMUSG00000050994.22_tx_161"; exon_id "chr10_10267428_10267521_-"; exonnum "22"; txlen "4782";
chr10	ENSEMBL_gcm37	exon	10267428	10267521	0.032289969957681	-	.	gene_id "ENSMUSG00000050994.22"; transcript_id "ENSMUSG00000050994.22_tx_162"; exon_id "chr10_10267428_10267521_-"; exonnum "22"; txlen "5003";
chr10	ENSEMBL_gcm37	exon	10267428	10267521	0.032289969957681	-	.	gene_id "ENSMUSG00000050994.22"; transcript_id "ENSMUSG00000050994.22_tx_163"; exon_id "chr10_10267428_10267521_-"; exonnum "20"; txlen "4375";
chr10	ENSEMBL_gcm37	exon	10267428	10267521	0.032289969957681	-	.	gene_id "ENSMUSG00000050994.22"; transcript_id "ENSMUSG00000050994.22_tx_164"; exon_id "chr10_10267428_10267521_-"; exonnum "21"; txlen "4704";
chr10	ENSEMBL_gcm37	exon	10267428	10267521	0.70678943007063	-	.	gene_id "ENSMUSG00000050994.22"; transcript_id "ENSMUSG00000050994.22_tx_17"; exon_id "chr10_10267428_10267521_-"; exonnum "21"; txlen "4627";
chr10	ENSEMBL_gcm37	exon	10267428	10267521	0.706357862097713	-	.	gene_id "ENSMUSG00000050994.22"; transcript_id "ENSMUSG00000050994.22_tx_18"; exon_id "chr10_10267428_10267521_-"; exonnum "21"; txlen "4863";
chr10	ENSEMBL_gcm37	exon	10267428	10267521	5.44371150982531	-	.	gene_id "ENSMUSG00000050994.22"; transcript_id "ENSMUSG00000050994.22_tx_2"; exon_id "chr10_10267428_10267521_-"; exonnum "23"; txlen "5081";
chr10	ENSEMBL_gcm37	exon	10267428	10267521	0.623290965537244	-	.	gene_id "ENSMUSG00000050994.22"; transcript_id "ENSMUSG00000050994.22_tx_20"; exon_id "chr10_10267428_10267521_-"; exonnum "22"; txlen "4889";
chr10	ENSEMBL_gcm37	exon	10267428	10267521	0.623290965537244	-	.	gene_id "ENSMUSG00000050994.22"; transcript_id "ENSMUSG00000050994.22_tx_21"; exon_id "chr10_10267428_10267521_-"; exonnum "22"; txlen "4946";
chr10	ENSEMBL_gcm37	exon	10267428	10267521	0.574285458960996	-	.	gene_id "ENSMUSG00000050994.22"; transcript_id "ENSMUSG00000050994.22_tx_22"; exon_id "chr10_10267428_10267521_-"; exonnum "21"; txlen "4866";
chr10	ENSEMBL_gcm37	exon	10267428	10267521	0.571417812775082	-	.	gene_id "ENSMUSG00000050994.22"; transcript_id "ENSMUSG00000050994.22_tx_23"; exon_id "chr10_10267428_10267521_-"; exonnum "23"; txlen "5148";
chr10	ENSEMBL_gcm37	exon	10267428	10267521	0.567330745396433	-	.	gene_id "ENSMUSG00000050994.22"; transcript_id "ENSMUSG00000050994.22_tx_24"; exon_id "chr10_10267428_10267521_-"; exonnum "20"; txlen "4718";
chr10	ENSEMBL_gcm37	exon	10267428	10267521	0.530412448661162	-	.	gene_id "ENSMUSG00000050994.22"; transcript_id "ENSMUSG00000050994.22_tx_25"; exon_id "chr10_10267428_10267521_-"; exonnum "22"; txlen "5001";
chr10	ENSEMBL_gcm37	exon	10267428	10267521	0.47607045947432	-	.	gene_id "ENSMUSG00000050994.22"; transcript_id "ENSMUSG00000050994.22_tx_27"; exon_id "chr10_10267428_10267521_-"; exonnum "22"; txlen "4998";
chr10	ENSEMBL_gcm37	exon	10267428	10267521	0.468528976203395	-	.	gene_id "ENSMUSG00000050994.22"; transcript_id "ENSMUSG00000050994.22_tx_28"; exon_id "chr10_10267428_10267521_-"; exonnum "23"; txlen "5249";
chr10	ENSEMBL_gcm37	exon	10267428	10267521	0.468528976203395	-	.	gene_id "ENSMUSG00000050994.22"; transcript_id "ENSMUSG00000050994.22_tx_29"; exon_id "chr10_10267428_10267521_-"; exonnum "23"; txlen "5192";
chr10	ENSEMBL_gcm37	exon	10267428	10267521	2.93965636332441	-	.	gene_id "ENSMUSG00000050994.22"; transcript_id "ENSMUSG00000050994.22_tx_3"; exon_id "chr10_10267428_10267521_-"; exonnum "23"; txlen "4926";
chr10	ENSEMBL_gcm37	exon	10267428	10267521	0.449475121496739	-	.	gene_id "ENSMUSG00000050994.22"; transcript_id "ENSMUSG00000050994.22_tx_30"; exon_id "chr10_10267428_10267521_-"; exonnum "20"; txlen "4534";
chr10	ENSEMBL_gcm37	exon	10267428	10267521	0.4473779351189	-	.	gene_id "ENSMUSG00000050994.22"; transcript_id "ENSMUSG00000050994.22_tx_31"; exon_id "chr10_10267428_10267521_-"; exonnum "22"; txlen "4931";
chr10	ENSEMBL_gcm37	exon	10267428	10267521	0.432699196072893	-	.	gene_id "ENSMUSG00000050994.22"; transcript_id "ENSMUSG00000050994.22_tx_33"; exon_id "chr10_10267428_10267521_-"; exonnum "19"; txlen "4389";
chr10	ENSEMBL_gcm37	exon	10267428	10267521	0.406875224421663	-	.	gene_id "ENSMUSG00000050994.22"; transcript_id "ENSMUSG00000050994.22_tx_37"; exon_id "chr10_10267428_10267521_-"; exonnum "22"; txlen "5114";
chr10	ENSEMBL_gcm37	exon	10267428	10267521	0.406875224421663	-	.	gene_id "ENSMUSG00000050994.22"; transcript_id "ENSMUSG00000050994.22_tx_38"; exon_id "chr10_10267428_10267521_-"; exonnum "22"; txlen "5057";
chr10	ENSEMBL_gcm37	exon	10267428	10267521	0.395121742076468	-	.	gene_id "ENSMUSG00000050994.22"; transcript_id "ENSMUSG00000050994.22_tx_39"; exon_id "chr10_10267428_10267521_-"; exonnum "21"; txlen "4684";
chr10	ENSEMBL_gcm37	exon	10267428	10267521	0.351078326837699	-	.	gene_id "ENSMUSG00000050994.22"; transcript_id "ENSMUSG00000050994.22_tx_41"; exon_id "chr10_10267428_10267521_-"; exonnum "21"; txlen "4920";
chr10	ENSEMBL_gcm37	exon	10267428	10267521	0.323495773071631	-	.	gene_id "ENSMUSG00000050994.22"; transcript_id "ENSMUSG00000050994.22_tx_43"; exon_id "chr10_10267428_10267521_-"; exonnum "21"; txlen "4853";
chr10	ENSEMBL_gcm37	exon	10267428	10267521	0.312927721628642	-	.	gene_id "ENSMUSG00000050994.22"; transcript_id "ENSMUSG00000050994.22_tx_45"; exon_id "chr10_10267428_10267521_-"; exonnum "20"; txlen "4775";
chr10	ENSEMBL_gcm37	exon	10267428	10267521	0.296007554157224	-	.	gene_id "ENSMUSG00000050994.22"; transcript_id "ENSMUSG00000050994.22_tx_47"; exon_id "chr10_10267428_10267521_-"; exonnum "22"; txlen "4988";
chr10	ENSEMBL_gcm37	exon	10267428	10267521	2.43380905618809	-	.	gene_id "ENSMUSG00000050994.22"; transcript_id "ENSMUSG00000050994.22_tx_5"; exon_id "chr10_10267428_10267521_-"; exonnum "22"; txlen "4956";
chr10	ENSEMBL_gcm37	exon	10267428	10267521	0.26606539879486	-	.	gene_id "ENSMUSG00000050994.22"; transcript_id "ENSMUSG00000050994.22_tx_51"; exon_id "chr10_10267428_10267521_-"; exonnum "23"; txlen "5123";
chr10	ENSEMBL_gcm37	exon	10267428	10267521	0.257449697689395	-	.	gene_id "ENSMUSG00000050994.22"; transcript_id "ENSMUSG00000050994.22_tx_54"; exon_id "chr10_10267428_10267521_-"; exonnum "23"; txlen "5066";
chr10	ENSEMBL_gcm37	exon	10267428	10267521	0.226804691587184	-	.	gene_id "ENSMUSG00000050994.22"; transcript_id "ENSMUSG00000050994.22_tx_58"; exon_id "chr10_10267428_10267521_-"; exonnum "23"; txlen "4971";
chr10	ENSEMBL_gcm37	exon	10267428	10267521	0.226804691587184	-	.	gene_id "ENSMUSG00000050994.22"; transcript_id "ENSMUSG00000050994.22_tx_59"; exon_id "chr10_10267428_10267521_-"; exonnum "24"; txlen "5106";
chr10	ENSEMBL_gcm37	exon	10267428	10267521	0.194933361051843	-	.	gene_id "ENSMUSG00000050994.22"; transcript_id "ENSMUSG00000050994.22_tx_62"; exon_id "chr10_10267428_10267521_-"; exonnum "20"; txlen "4721";
chr10	ENSEMBL_gcm37	exon	10267428	10267521	0.192696130735922	-	.	gene_id "ENSMUSG00000050994.22"; transcript_id "ENSMUSG00000050994.22_tx_64"; exon_id "chr10_10267428_10267521_-"; exonnum "21"; txlen "4698";
chr10	ENSEMBL_gcm37	exon	10267428	10267521	0.192696130735922	-	.	gene_id "ENSMUSG00000050994.22"; transcript_id "ENSMUSG00000050994.22_tx_65"; exon_id "chr10_10267428_10267521_-"; exonnum "22"; txlen "4833";
chr10	ENSEMBL_gcm37	exon	10267428	10267521	0.192241760831804	-	.	gene_id "ENSMUSG00000050994.22"; transcript_id "ENSMUSG00000050994.22_tx_66"; exon_id "chr10_10267428_10267521_-"; exonnum "21"; txlen "4856";
chr10	ENSEMBL_gcm37	exon	10267428	10267521	0.190766888687474	-	.	gene_id "ENSMUSG00000050994.22"; transcript_id "ENSMUSG00000050994.22_tx_67"; exon_id "chr10_10267428_10267521_-"; exonnum "21"; txlen "4602";
chr10	ENSEMBL_gcm37	exon	10267428	10267521	0.188374032535156	-	.	gene_id "ENSMUSG00000050994.22"; transcript_id "ENSMUSG00000050994.22_tx_68"; exon_id "chr10_10267428_10267521_-"; exonnum "21"; txlen "4838";
chr10	ENSEMBL_gcm37	exon	10267428	10267521	0.187695812948529	-	.	gene_id "ENSMUSG00000050994.22"; transcript_id "ENSMUSG00000050994.22_tx_69"; exon_id "chr10_10267428_10267521_-"; exonnum "22"; txlen "5055";
chr10	ENSEMBL_gcm37	exon	10267428	10267521	1.45045165837054	-	.	gene_id "ENSMUSG00000050994.22"; transcript_id "ENSMUSG00000050994.22_tx_7"; exon_id "chr10_10267428_10267521_-"; exonnum "22"; txlen "4959";
chr10	ENSEMBL_gcm37	exon	10267428	10267521	0.180941975915782	-	.	gene_id "ENSMUSG00000050994.22"; transcript_id "ENSMUSG00000050994.22_tx_70"; exon_id "chr10_10267428_10267521_-"; exonnum "22"; txlen "4792";
chr10	ENSEMBL_gcm37	exon	10267428	10267521	0.172752391300856	-	.	gene_id "ENSMUSG00000050994.22"; transcript_id "ENSMUSG00000050994.22_tx_74"; exon_id "chr10_10267428_10267521_-"; exonnum "21"; txlen "4630";
chr10	ENSEMBL_gcm37	exon	10267428	10267521	0.157777176756302	-	.	gene_id "ENSMUSG00000050994.22"; transcript_id "ENSMUSG00000050994.22_tx_75"; exon_id "chr10_10267428_10267521_-"; exonnum "23"; txlen "4803";
chr10	ENSEMBL_gcm37	exon	10267428	10267521	0.157777176756302	-	.	gene_id "ENSMUSG00000050994.22"; transcript_id "ENSMUSG00000050994.22_tx_76"; exon_id "chr10_10267428_10267521_-"; exonnum "24"; txlen "4938";
chr10	ENSEMBL_gcm37	exon	10267428	10267521	0.154249738971046	-	.	gene_id "ENSMUSG00000050994.22"; transcript_id "ENSMUSG00000050994.22_tx_77"; exon_id "chr10_10267428_10267521_-"; exonnum "21"; txlen "4811";
chr10	ENSEMBL_gcm37	exon	10267428	10267521	1.38875077605864	-	.	gene_id "ENSMUSG00000050994.22"; transcript_id "ENSMUSG00000050994.22_tx_8"; exon_id "chr10_10267428_10267521_-"; exonnum "23"; txlen "5024";
chr10	ENSEMBL_gcm37	exon	10267428	10267521	0.141153422175466	-	.	gene_id "ENSMUSG00000050994.22"; transcript_id "ENSMUSG00000050994.22_tx_81"; exon_id "chr10_10267428_10267521_-"; exonnum "21"; txlen "4910";
chr10	ENSEMBL_gcm37	exon	10267428	10267521	0.138894041330226	-	.	gene_id "ENSMUSG00000050994.22"; transcript_id "ENSMUSG00000050994.22_tx_83"; exon_id "chr10_10267428_10267521_-"; exonnum "22"; txlen "4849";
chr10	ENSEMBL_gcm37	exon	10267428	10267521	0.1317555144123	-	.	gene_id "ENSMUSG00000050994.22"; transcript_id "ENSMUSG00000050994.22_tx_85"; exon_id "chr10_10267428_10267521_-"; exonnum "21"; txlen "4463";
chr10	ENSEMBL_gcm37	exon	10267428	10267521	0.126077319872277	-	.	gene_id "ENSMUSG00000050994.22"; transcript_id "ENSMUSG00000050994.22_tx_88"; exon_id "chr10_10267428_10267521_-"; exonnum "19"; txlen "4446";
chr10	ENSEMBL_gcm37	exon	10267428	10267521	0.125623301748119	-	.	gene_id "ENSMUSG00000050994.22"; transcript_id "ENSMUSG00000050994.22_tx_89"; exon_id "chr10_10267428_10267521_-"; exonnum "23"; txlen "4927";
chr10	ENSEMBL_gcm37	exon	10267428	10267521	0.123766998707912	-	.	gene_id "ENSMUSG00000050994.22"; transcript_id "ENSMUSG00000050994.22_tx_90"; exon_id "chr10_10267428_10267521_-"; exonnum "21"; txlen "4699";
chr10	ENSEMBL_gcm37	exon	10267428	10267521	0.118418396358291	-	.	gene_id "ENSMUSG00000050994.22"; transcript_id "ENSMUSG00000050994.22_tx_92"; exon_id "chr10_10267428_10267521_-"; exonnum "22"; txlen "4946";
chr10	ENSEMBL_gcm37	exon	10267428	10267521	0.113402345793592	-	.	gene_id "ENSMUSG00000050994.22"; transcript_id "ENSMUSG00000050994.22_tx_94"; exon_id "chr10_10267428_10267521_-"; exonnum "23"; txlen "3801";
chr10	ENSEMBL_gcm37	exon	10267428	10267521	0.113402345793592	-	.	gene_id "ENSMUSG00000050994.22"; transcript_id "ENSMUSG00000050994.22_tx_95"; exon_id "chr10_10267428_10267521_-"; exonnum "24"; txlen "3936";
chr10	HAVANA	exon	10270300	10270437	0	-	.	gene_id "ENSMUSG00000050994.22"; transcript_id "ENSMUST00000148816.8"; gene_type "protein_coding"; gene_name "Adgb"; transcript_type "nonsense_mediated_decay"; transcript_name "Adgb-203"; exon_number 11; exon_id "ENSMUSE00001307750.2"; level 2; protein_id "ENSMUSP00000133652.2"; transcript_support_level "1"; mgi_id "MGI:3605549"; tag "mRNA_start_NF"; tag "cds_start_NF"; havana_gene "OTTMUSG00000023572.1"; havana_transcript "OTTMUST00000057528.1";
chr10	HAVANA	UTR	10270300	10270437	0	-	.	gene_id "ENSMUSG00000050994.22"; transcript_id "ENSMUST00000148816.8"; gene_type "protein_coding"; gene_name "Adgb"; transcript_type "nonsense_mediated_decay"; transcript_name "Adgb-203"; exon_number 11; exon_id "ENSMUSE00001307750.2"; level 2; protein_id "ENSMUSP00000133652.2"; transcript_support_level "1"; mgi_id "MGI:3605549"; tag "mRNA_start_NF"; tag "cds_start_NF"; havana_gene "OTTMUSG00000023572.1"; havana_transcript "OTTMUST00000057528.1";
chr10	HAVANA	exon	10270300	10270437	0	-	.	gene_id "ENSMUSG00000050994.22"; transcript_id "ENSMUST00000172530.8"; gene_type "protein_coding"; gene_name "Adgb"; transcript_type "protein_coding"; transcript_name "Adgb-204"; exon_number 22; exon_id "ENSMUSE00001293682.2"; level 2; protein_id "ENSMUSP00000134378.2"; transcript_support_level "5"; mgi_id "MGI:3605549"; tag "not_organism_supported"; tag "basic"; tag "Ensembl_canonical"; tag "GENCODE_Primary"; tag "appris_principal_5"; havana_gene "OTTMUSG00000023572.1"; havana_transcript "OTTMUST00000095594.1";
chr10	HAVANA	CDS	10270300	10270437	0	-	2	gene_id "ENSMUSG00000050994.22"; transcript_id "ENSMUST00000172530.8"; gene_type "protein_coding"; gene_name "Adgb"; transcript_type "protein_coding"; transcript_name "Adgb-204"; exon_number 22; exon_id "ENSMUSE00001293682.2"; level 2; protein_id "ENSMUSP00000134378.2"; transcript_support_level "5"; mgi_id "MGI:3605549"; tag "not_organism_supported"; tag "basic"; tag "Ensembl_canonical"; tag "GENCODE_Primary"; tag "appris_principal_5"; havana_gene "OTTMUSG00000023572.1"; havana_transcript "OTTMUST00000095594.1";
chr10	HAVANA	exon	10270300	10270437	0	-	.	gene_id "ENSMUSG00000050994.22"; transcript_id "ENSMUST00000208717.2"; gene_type "protein_coding"; gene_name "Adgb"; transcript_type "protein_coding"; transcript_name "Adgb-205"; exon_number 21; exon_id "ENSMUSE00001293682.2"; level 2; protein_id "ENSMUSP00000146658.2"; transcript_support_level "5"; mgi_id "MGI:3605549"; tag "RNA_Seq_supported_partial"; tag "basic"; tag "appris_alternative_2"; havana_gene "OTTMUSG00000023572.1"; havana_transcript "OTTMUST00000146142.1";
chr10	HAVANA	CDS	10270300	10270437	0	-	2	gene_id "ENSMUSG00000050994.22"; transcript_id "ENSMUST00000208717.2"; gene_type "protein_coding"; gene_name "Adgb"; transcript_type "protein_coding"; transcript_name "Adgb-205"; exon_number 21; exon_id "ENSMUSE00001293682.2"; level 2; protein_id "ENSMUSP00000146658.2"; transcript_support_level "5"; mgi_id "MGI:3605549"; tag "RNA_Seq_supported_partial"; tag "basic"; tag "appris_alternative_2"; havana_gene "OTTMUSG00000023572.1"; havana_transcript "OTTMUST00000146142.1";
chr10	ENSEMBL_gcm37	exon	10270300	10270437	1.34634525763883	-	.	gene_id "ENSMUSG00000050994.22"; transcript_id "ENSMUSG00000050994.22_tx_10"; exon_id "chr10_10270300_10270437_-"; exonnum "22"; txlen "5094";
chr10	ENSEMBL_gcm37	exon	10270300	10270437	0.101336966539857	-	.	gene_id "ENSMUSG00000050994.22"; transcript_id "ENSMUSG00000050994.22_tx_100"; exon_id "chr10_10270300_10270437_-"; exonnum "20"; txlen "4868";
chr10	ENSEMBL_gcm37	exon	10270300	10270437	0.100441727979912	-	.	gene_id "ENSMUSG00000050994.22"; transcript_id "ENSMUSG00000050994.22_tx_101"; exon_id "chr10_10270300_10270437_-"; exonnum "22"; txlen "4984";
chr10	ENSEMBL_gcm37	exon	10270300	10270437	0.100015034451178	-	.	gene_id "ENSMUSG00000050994.22"; transcript_id "ENSMUSG00000050994.22_tx_102"; exon_id "chr10_10270300_10270437_-"; exonnum "20"; txlen "4826";
chr10	ENSEMBL_gcm37	exon	10270300	10270437	0.0999463205589268	-	.	gene_id "ENSMUSG00000050994.22"; transcript_id "ENSMUSG00000050994.22_tx_103"; exon_id "chr10_10270300_10270437_-"; exonnum "19"; txlen "4554";
chr10	ENSEMBL_gcm37	exon	10270300	10270437	0.0971632462984527	-	.	gene_id "ENSMUSG00000050994.22"; transcript_id "ENSMUSG00000050994.22_tx_104"; exon_id "chr10_10270300_10270437_-"; exonnum "19"; txlen "4627";
chr10	ENSEMBL_gcm37	exon	10270300	10270437	0.0960374144599863	-	.	gene_id "ENSMUSG00000050994.22"; transcript_id "ENSMUSG00000050994.22_tx_106"; exon_id "chr10_10270300_10270437_-"; exonnum "21"; txlen "4907";
chr10	ENSEMBL_gcm37	exon	10270300	10270437	0.0956690573241249	-	.	gene_id "ENSMUSG00000050994.22"; transcript_id "ENSMUSG00000050994.22_tx_107"; exon_id "chr10_10270300_10270437_-"; exonnum "19"; txlen "4537";
chr10	ENSEMBL_gcm37	exon	10270300	10270437	0.0942381963852944	-	.	gene_id "ENSMUSG00000050994.22"; transcript_id "ENSMUSG00000050994.22_tx_108"; exon_id "chr10_10270300_10270437_-"; exonnum "20"; txlen "4759";
chr10	ENSEMBL_gcm37	exon	10270300	10270437	0.0940797574578789	-	.	gene_id "ENSMUSG00000050994.22"; transcript_id "ENSMUSG00000050994.22_tx_109"; exon_id "chr10_10270300_10270437_-"; exonnum "20"; txlen "4762";
chr10	ENSEMBL_gcm37	exon	10270300	10270437	0.0920939903655294	-	.	gene_id "ENSMUSG00000050994.22"; transcript_id "ENSMUSG00000050994.22_tx_110"; exon_id "chr10_10270300_10270437_-"; exonnum "21"; txlen "4894";
chr10	ENSEMBL_gcm37	exon	10270300	10270437	0.0904020613761779	-	.	gene_id "ENSMUSG00000050994.22"; transcript_id "ENSMUSG00000050994.22_tx_111"; exon_id "chr10_10270300_10270437_-"; exonnum "15"; txlen "4144";
chr10	ENSEMBL_gcm37	exon	10270300	10270437	0.0897091902897782	-	.	gene_id "ENSMUSG00000050994.22"; transcript_id "ENSMUSG00000050994.22_tx_112"; exon_id "chr10_10270300_10270437_-"; exonnum "19"; txlen "4482";
chr10	ENSEMBL_gcm37	exon	10270300	10270437	0.0883143153679194	-	.	gene_id "ENSMUSG00000050994.22"; transcript_id "ENSMUSG00000050994.22_tx_113"; exon_id "chr10_10270300_10270437_-"; exonnum "18"; txlen "4392";
chr10	ENSEMBL_gcm37	exon	10270300	10270437	0.0869693325899407	-	.	gene_id "ENSMUSG00000050994.22"; transcript_id "ENSMUSG00000050994.22_tx_114"; exon_id "chr10_10270300_10270437_-"; exonnum "20"; txlen "4895";
chr10	ENSEMBL_gcm37	exon	10270300	10270437	0.0848396979300803	-	.	gene_id "ENSMUSG00000050994.22"; transcript_id "ENSMUSG00000050994.22_tx_115"; exon_id "chr10_10270300_10270437_-"; exonnum "18"; txlen "4298";
chr10	ENSEMBL_gcm37	exon	10270300	10270437	0.0839036489948965	-	.	gene_id "ENSMUSG00000050994.22"; transcript_id "ENSMUSG00000050994.22_tx_116"; exon_id "chr10_10270300_10270437_-"; exonnum "21"; txlen "4767";
chr10	ENSEMBL_gcm37	exon	10270300	10270437	0.0818060479849474	-	.	gene_id "ENSMUSG00000050994.22"; transcript_id "ENSMUSG00000050994.22_tx_117"; exon_id "chr10_10270300_10270437_-"; exonnum "20"; txlen "4689";
chr10	ENSEMBL_gcm37	exon	10270300	10270437	0.0806992077832833	-	.	gene_id "ENSMUSG00000050994.22"; transcript_id "ENSMUSG00000050994.22_tx_118"; exon_id "chr10_10270300_10270437_-"; exonnum "18"; txlen "4225";
chr10	ENSEMBL_gcm37	exon	10270300	10270437	0.0753432632345891	-	.	gene_id "ENSMUSG00000050994.22"; transcript_id "ENSMUSG00000050994.22_tx_119"; exon_id "chr10_10270300_10270437_-"; exonnum "18"; txlen "4282";
chr10	ENSEMBL_gcm37	exon	10270300	10270437	0.0753432632345891	-	.	gene_id "ENSMUSG00000050994.22"; transcript_id "ENSMUSG00000050994.22_tx_120"; exon_id "chr10_10270300_10270437_-"; exonnum "19"; txlen "4611";
chr10	ENSEMBL_gcm37	exon	10270300	10270437	0.0753432632345891	-	.	gene_id "ENSMUSG00000050994.22"; transcript_id "ENSMUSG00000050994.22_tx_121"; exon_id "chr10_10270300_10270437_-"; exonnum "20"; txlen "4520";
chr10	ENSEMBL_gcm37	exon	10270300	10270437	0.0711496967727181	-	.	gene_id "ENSMUSG00000050994.22"; transcript_id "ENSMUSG00000050994.22_tx_125"; exon_id "chr10_10270300_10270437_-"; exonnum "21"; txlen "4673";
chr10	ENSEMBL_gcm37	exon	10270300	10270437	0.0706148434435307	-	.	gene_id "ENSMUSG00000050994.22"; transcript_id "ENSMUSG00000050994.22_tx_126"; exon_id "chr10_10270300_10270437_-"; exonnum "20"; txlen "4659";
chr10	ENSEMBL_gcm37	exon	10270300	10270437	0.0699616015749756	-	.	gene_id "ENSMUSG00000050994.22"; transcript_id "ENSMUSG00000050994.22_tx_127"; exon_id "chr10_10270300_10270437_-"; exonnum "20"; txlen "4746";
chr10	ENSEMBL_gcm37	exon	10270300	10270437	0.064957596059838	-	.	gene_id "ENSMUSG00000050994.22"; transcript_id "ENSMUSG00000050994.22_tx_128"; exon_id "chr10_10270300_10270437_-"; exonnum "21"; txlen "4973";
chr10	ENSEMBL_gcm37	exon	10270300	10270437	0.0648068700587974	-	.	gene_id "ENSMUSG00000050994.22"; transcript_id "ENSMUSG00000050994.22_tx_129"; exon_id "chr10_10270300_10270437_-"; exonnum "20"; txlen "4756";
chr10	ENSEMBL_gcm37	exon	10270300	10270437	0.832883958196418	-	.	gene_id "ENSMUSG00000050994.22"; transcript_id "ENSMUSG00000050994.22_tx_13"; exon_id "chr10_10270300_10270437_-"; exonnum "21"; txlen "4791";
chr10	ENSEMBL_gcm37	exon	10270300	10270437	0.0647545937117629	-	.	gene_id "ENSMUSG00000050994.22"; transcript_id "ENSMUSG00000050994.22_tx_130"; exon_id "chr10_10270300_10270437_-"; exonnum "21"; txlen "4698";
chr10	ENSEMBL_gcm37	exon	10270300	10270437	0.0633090239801799	-	.	gene_id "ENSMUSG00000050994.22"; transcript_id "ENSMUSG00000050994.22_tx_131"; exon_id "chr10_10270300_10270437_-"; exonnum "19"; txlen "4681";
chr10	ENSEMBL_gcm37	exon	10270300	10270437	0.0628273194466965	-	.	gene_id "ENSMUSG00000050994.22"; transcript_id "ENSMUSG00000050994.22_tx_132"; exon_id "chr10_10270300_10270437_-"; exonnum "21"; txlen "4904";
chr10	ENSEMBL_gcm37	exon	10270300	10270437	0.0602119770977208	-	.	gene_id "ENSMUSG00000050994.22"; transcript_id "ENSMUSG00000050994.22_tx_134"; exon_id "chr10_10270300_10270437_-"; exonnum "19"; txlen "4509";
chr10	ENSEMBL_gcm37	exon	10270300	10270437	0.0596327167746307	-	.	gene_id "ENSMUSG00000050994.22"; transcript_id "ENSMUSG00000050994.22_tx_135"; exon_id "chr10_10270300_10270437_-"; exonnum "21"; txlen "4834";
chr10	ENSEMBL_gcm37	exon	10270300	10270437	0.0578085083263004	-	.	gene_id "ENSMUSG00000050994.22"; transcript_id "ENSMUSG00000050994.22_tx_136"; exon_id "chr10_10270300_10270437_-"; exonnum "19"; txlen "4370";
chr10	ENSEMBL_gcm37	exon	10270300	10270437	0.0494558499350033	-	.	gene_id "ENSMUSG00000050994.22"; transcript_id "ENSMUSG00000050994.22_tx_138"; exon_id "chr10_10270300_10270437_-"; exonnum "19"; txlen "4591";
chr10	ENSEMBL_gcm37	exon	10270300	10270437	0.0484966576870227	-	.	gene_id "ENSMUSG00000050994.22"; transcript_id "ENSMUSG00000050994.22_tx_139"; exon_id "chr10_10270300_10270437_-"; exonnum "20"; txlen "4717";
chr10	ENSEMBL_gcm37	exon	10270300	10270437	0.0458305160962137	-	.	gene_id "ENSMUSG00000050994.22"; transcript_id "ENSMUSG00000050994.22_tx_142"; exon_id "chr10_10270300_10270437_-"; exonnum "20"; txlen "4674";
chr10	ENSEMBL_gcm37	exon	10270300	10270437	0.0438261512771225	-	.	gene_id "ENSMUSG00000050994.22"; transcript_id "ENSMUSG00000050994.22_tx_143"; exon_id "chr10_10270300_10270437_-"; exonnum "21"; txlen "4795";
chr10	ENSEMBL_gcm37	exon	10270300	10270437	0.043053293276908	-	.	gene_id "ENSMUSG00000050994.22"; transcript_id "ENSMUSG00000050994.22_tx_144"; exon_id "chr10_10270300_10270437_-"; exonnum "19"; txlen "4427";
chr10	ENSEMBL_gcm37	exon	10270300	10270437	0.043053293276908	-	.	gene_id "ENSMUSG00000050994.22"; transcript_id "ENSMUSG00000050994.22_tx_145"; exon_id "chr10_10270300_10270437_-"; exonnum "21"; txlen "4891";
chr10	ENSEMBL_gcm37	exon	10270300	10270437	0.0416130394098707	-	.	gene_id "ENSMUSG00000050994.22"; transcript_id "ENSMUSG00000050994.22_tx_146"; exon_id "chr10_10270300_10270437_-"; exonnum "20"; txlen "4647";
chr10	ENSEMBL_gcm37	exon	10270300	10270437	0.0396734847815784	-	.	gene_id "ENSMUSG00000050994.22"; transcript_id "ENSMUSG00000050994.22_tx_148"; exon_id "chr10_10270300_10270437_-"; exonnum "19"; txlen "4443";
chr10	ENSEMBL_gcm37	exon	10270300	10270437	0.785351725964005	-	.	gene_id "ENSMUSG00000050994.22"; transcript_id "ENSMUSG00000050994.22_tx_15"; exon_id "chr10_10270300_10270437_-"; exonnum "22"; txlen "5091";
chr10	ENSEMBL_gcm37	exon	10270300	10270437	0.0374733999548132	-	.	gene_id "ENSMUSG00000050994.22"; transcript_id "ENSMUSG00000050994.22_tx_150"; exon_id "chr10_10270300_10270437_-"; exonnum "21"; txlen "5030";
chr10	ENSEMBL_gcm37	exon	10270300	10270437	0.0371381845163883	-	.	gene_id "ENSMUSG00000050994.22"; transcript_id "ENSMUSG00000050994.22_tx_152"; exon_id "chr10_10270300_10270437_-"; exonnum "20"; txlen "4814";
chr10	ENSEMBL_gcm37	exon	10270300	10270437	0.0371381845163883	-	.	gene_id "ENSMUSG00000050994.22"; transcript_id "ENSMUSG00000050994.22_tx_153"; exon_id "chr10_10270300_10270437_-"; exonnum "21"; txlen "4949";
chr10	ENSEMBL_gcm37	exon	10270300	10270437	0.0370549557573548	-	.	gene_id "ENSMUSG00000050994.22"; transcript_id "ENSMUSG00000050994.22_tx_154"; exon_id "chr10_10270300_10270437_-"; exonnum "14"; txlen "4009";
chr10	ENSEMBL_gcm37	exon	10270300	10270437	0.0366314077281098	-	.	gene_id "ENSMUSG00000050994.22"; transcript_id "ENSMUSG00000050994.22_tx_155"; exon_id "chr10_10270300_10270437_-"; exonnum "19"; txlen "4318";
chr10	ENSEMBL_gcm37	exon	10270300	10270437	0.0358562286907844	-	.	gene_id "ENSMUSG00000050994.22"; transcript_id "ENSMUSG00000050994.22_tx_157"; exon_id "chr10_10270300_10270437_-"; exonnum "21"; txlen "4727";
chr10	ENSEMBL_gcm37	exon	10270300	10270437	0.739080056543464	-	.	gene_id "ENSMUSG00000050994.22"; transcript_id "ENSMUSG00000050994.22_tx_16"; exon_id "chr10_10270300_10270437_-"; exonnum "21"; txlen "5013";
chr10	ENSEMBL_gcm37	exon	10270300	10270437	0.032289969957681	-	.	gene_id "ENSMUSG00000050994.22"; transcript_id "ENSMUSG00000050994.22_tx_160"; exon_id "chr10_10270300_10270437_-"; exonnum "19"; txlen "4539";
chr10	ENSEMBL_gcm37	exon	10270300	10270437	0.032289969957681	-	.	gene_id "ENSMUSG00000050994.22"; transcript_id "ENSMUSG00000050994.22_tx_161"; exon_id "chr10_10270300_10270437_-"; exonnum "21"; txlen "4782";
chr10	ENSEMBL_gcm37	exon	10270300	10270437	0.032289969957681	-	.	gene_id "ENSMUSG00000050994.22"; transcript_id "ENSMUSG00000050994.22_tx_162"; exon_id "chr10_10270300_10270437_-"; exonnum "21"; txlen "5003";
chr10	ENSEMBL_gcm37	exon	10270300	10270437	0.032289969957681	-	.	gene_id "ENSMUSG00000050994.22"; transcript_id "ENSMUSG00000050994.22_tx_163"; exon_id "chr10_10270300_10270437_-"; exonnum "19"; txlen "4375";
chr10	ENSEMBL_gcm37	exon	10270300	10270437	0.032289969957681	-	.	gene_id "ENSMUSG00000050994.22"; transcript_id "ENSMUSG00000050994.22_tx_164"; exon_id "chr10_10270300_10270437_-"; exonnum "20"; txlen "4704";
chr10	ENSEMBL_gcm37	exon	10270300	10270437	0.70678943007063	-	.	gene_id "ENSMUSG00000050994.22"; transcript_id "ENSMUSG00000050994.22_tx_17"; exon_id "chr10_10270300_10270437_-"; exonnum "20"; txlen "4627";
chr10	ENSEMBL_gcm37	exon	10270300	10270437	0.706357862097713	-	.	gene_id "ENSMUSG00000050994.22"; transcript_id "ENSMUSG00000050994.22_tx_18"; exon_id "chr10_10270300_10270437_-"; exonnum "20"; txlen "4863";
chr10	ENSEMBL_gcm37	exon	10270300	10270437	5.44371150982531	-	.	gene_id "ENSMUSG00000050994.22"; transcript_id "ENSMUSG00000050994.22_tx_2"; exon_id "chr10_10270300_10270437_-"; exonnum "22"; txlen "5081";
chr10	ENSEMBL_gcm37	exon	10270300	10270437	0.623290965537244	-	.	gene_id "ENSMUSG00000050994.22"; transcript_id "ENSMUSG00000050994.22_tx_20"; exon_id "chr10_10270300_10270437_-"; exonnum "21"; txlen "4889";
chr10	ENSEMBL_gcm37	exon	10270300	10270437	0.623290965537244	-	.	gene_id "ENSMUSG00000050994.22"; transcript_id "ENSMUSG00000050994.22_tx_21"; exon_id "chr10_10270300_10270437_-"; exonnum "21"; txlen "4946";
chr10	ENSEMBL_gcm37	exon	10270300	10270437	0.574285458960996	-	.	gene_id "ENSMUSG00000050994.22"; transcript_id "ENSMUSG00000050994.22_tx_22"; exon_id "chr10_10270300_10270437_-"; exonnum "20"; txlen "4866";
chr10	ENSEMBL_gcm37	exon	10270300	10270437	0.571417812775082	-	.	gene_id "ENSMUSG00000050994.22"; transcript_id "ENSMUSG00000050994.22_tx_23"; exon_id "chr10_10270300_10270437_-"; exonnum "22"; txlen "5148";
chr10	ENSEMBL_gcm37	exon	10270300	10270437	0.567330745396433	-	.	gene_id "ENSMUSG00000050994.22"; transcript_id "ENSMUSG00000050994.22_tx_24"; exon_id "chr10_10270300_10270437_-"; exonnum "19"; txlen "4718";
chr10	ENSEMBL_gcm37	exon	10270300	10270437	0.530412448661162	-	.	gene_id "ENSMUSG00000050994.22"; transcript_id "ENSMUSG00000050994.22_tx_25"; exon_id "chr10_10270300_10270437_-"; exonnum "21"; txlen "5001";
chr10	ENSEMBL_gcm37	exon	10270300	10270437	0.506970439033613	-	.	gene_id "ENSMUSG00000050994.22"; transcript_id "ENSMUSG00000050994.22_tx_26"; exon_id "chr10_10270300_10270437_-"; exonnum "21"; txlen "4862";
chr10	ENSEMBL_gcm37	exon	10270300	10270437	0.47607045947432	-	.	gene_id "ENSMUSG00000050994.22"; transcript_id "ENSMUSG00000050994.22_tx_27"; exon_id "chr10_10270300_10270437_-"; exonnum "21"; txlen "4998";
chr10	ENSEMBL_gcm37	exon	10270300	10270437	0.468528976203395	-	.	gene_id "ENSMUSG00000050994.22"; transcript_id "ENSMUSG00000050994.22_tx_28"; exon_id "chr10_10270300_10270437_-"; exonnum "22"; txlen "5249";
chr10	ENSEMBL_gcm37	exon	10270300	10270437	0.468528976203395	-	.	gene_id "ENSMUSG00000050994.22"; transcript_id "ENSMUSG00000050994.22_tx_29"; exon_id "chr10_10270300_10270437_-"; exonnum "22"; txlen "5192";
chr10	ENSEMBL_gcm37	exon	10270300	10270437	2.93965636332441	-	.	gene_id "ENSMUSG00000050994.22"; transcript_id "ENSMUSG00000050994.22_tx_3"; exon_id "chr10_10270300_10270437_-"; exonnum "22"; txlen "4926";
chr10	ENSEMBL_gcm37	exon	10270300	10270437	0.449475121496739	-	.	gene_id "ENSMUSG00000050994.22"; transcript_id "ENSMUSG00000050994.22_tx_30"; exon_id "chr10_10270300_10270437_-"; exonnum "19"; txlen "4534";
chr10	ENSEMBL_gcm37	exon	10270300	10270437	0.4473779351189	-	.	gene_id "ENSMUSG00000050994.22"; transcript_id "ENSMUSG00000050994.22_tx_31"; exon_id "chr10_10270300_10270437_-"; exonnum "21"; txlen "4931";
chr10	ENSEMBL_gcm37	exon	10270300	10270437	0.432699196072893	-	.	gene_id "ENSMUSG00000050994.22"; transcript_id "ENSMUSG00000050994.22_tx_33"; exon_id "chr10_10270300_10270437_-"; exonnum "18"; txlen "4389";
chr10	ENSEMBL_gcm37	exon	10270300	10270437	0.408773483589636	-	.	gene_id "ENSMUSG00000050994.22"; transcript_id "ENSMUSG00000050994.22_tx_36"; exon_id "chr10_10270300_10270437_-"; exonnum "20"; txlen "4769";
chr10	ENSEMBL_gcm37	exon	10270300	10270437	0.406875224421663	-	.	gene_id "ENSMUSG00000050994.22"; transcript_id "ENSMUSG00000050994.22_tx_37"; exon_id "chr10_10270300_10270437_-"; exonnum "21"; txlen "5114";
chr10	ENSEMBL_gcm37	exon	10270300	10270437	0.406875224421663	-	.	gene_id "ENSMUSG00000050994.22"; transcript_id "ENSMUSG00000050994.22_tx_38"; exon_id "chr10_10270300_10270437_-"; exonnum "21"; txlen "5057";
chr10	ENSEMBL_gcm37	exon	10270300	10270437	0.395121742076468	-	.	gene_id "ENSMUSG00000050994.22"; transcript_id "ENSMUSG00000050994.22_tx_39"; exon_id "chr10_10270300_10270437_-"; exonnum "20"; txlen "4684";
chr10	ENSEMBL_gcm37	exon	10270300	10270437	0.370261825994704	-	.	gene_id "ENSMUSG00000050994.22"; transcript_id "ENSMUSG00000050994.22_tx_40"; exon_id "chr10_10270300_10270437_-"; exonnum "20"; txlen "4533";
chr10	ENSEMBL_gcm37	exon	10270300	10270437	0.351078326837699	-	.	gene_id "ENSMUSG00000050994.22"; transcript_id "ENSMUSG00000050994.22_tx_41"; exon_id "chr10_10270300_10270437_-"; exonnum "20"; txlen "4920";
chr10	ENSEMBL_gcm37	exon	10270300	10270437	0.323495773071631	-	.	gene_id "ENSMUSG00000050994.22"; transcript_id "ENSMUSG00000050994.22_tx_43"; exon_id "chr10_10270300_10270437_-"; exonnum "20"; txlen "4853";
chr10	ENSEMBL_gcm37	exon	10270300	10270437	0.312927721628642	-	.	gene_id "ENSMUSG00000050994.22"; transcript_id "ENSMUSG00000050994.22_tx_45"; exon_id "chr10_10270300_10270437_-"; exonnum "19"; txlen "4775";
chr10	ENSEMBL_gcm37	exon	10270300	10270437	0.308044704242204	-	.	gene_id "ENSMUSG00000050994.22"; transcript_id "ENSMUSG00000050994.22_tx_46"; exon_id "chr10_10270300_10270437_-"; exonnum "22"; txlen "4997";
chr10	ENSEMBL_gcm37	exon	10270300	10270437	0.296007554157224	-	.	gene_id "ENSMUSG00000050994.22"; transcript_id "ENSMUSG00000050994.22_tx_47"; exon_id "chr10_10270300_10270437_-"; exonnum "21"; txlen "4988";
chr10	ENSEMBL_gcm37	exon	10270300	10270437	0.289570175707878	-	.	gene_id "ENSMUSG00000050994.22"; transcript_id "ENSMUSG00000050994.22_tx_48"; exon_id "chr10_10270300_10270437_-"; exonnum "19"; txlen "4624";
chr10	ENSEMBL_gcm37	exon	10270300	10270437	2.43380905618809	-	.	gene_id "ENSMUSG00000050994.22"; transcript_id "ENSMUSG00000050994.22_tx_5"; exon_id "chr10_10270300_10270437_-"; exonnum "21"; txlen "4956";
chr10	ENSEMBL_gcm37	exon	10270300	10270437	0.266578907147398	-	.	gene_id "ENSMUSG00000050994.22"; transcript_id "ENSMUSG00000050994.22_tx_50"; exon_id "chr10_10270300_10270437_-"; exonnum "21"; txlen "4919";
chr10	ENSEMBL_gcm37	exon	10270300	10270437	0.26606539879486	-	.	gene_id "ENSMUSG00000050994.22"; transcript_id "ENSMUSG00000050994.22_tx_51"; exon_id "chr10_10270300_10270437_-"; exonnum "22"; txlen "5123";
chr10	ENSEMBL_gcm37	exon	10270300	10270437	0.257449697689395	-	.	gene_id "ENSMUSG00000050994.22"; transcript_id "ENSMUSG00000050994.22_tx_54"; exon_id "chr10_10270300_10270437_-"; exonnum "22"; txlen "5066";
chr10	ENSEMBL_gcm37	exon	10270300	10270437	0.231386389695413	-	.	gene_id "ENSMUSG00000050994.22"; transcript_id "ENSMUSG00000050994.22_tx_56"; exon_id "chr10_10270300_10270437_-"; exonnum "21"; txlen "4837";
chr10	ENSEMBL_gcm37	exon	10270300	10270437	0.228356069632946	-	.	gene_id "ENSMUSG00000050994.22"; transcript_id "ENSMUSG00000050994.22_tx_57"; exon_id "chr10_10270300_10270437_-"; exonnum "21"; txlen "4865";
chr10	ENSEMBL_gcm37	exon	10270300	10270437	0.226804691587184	-	.	gene_id "ENSMUSG00000050994.22"; transcript_id "ENSMUSG00000050994.22_tx_58"; exon_id "chr10_10270300_10270437_-"; exonnum "22"; txlen "4971";
chr10	ENSEMBL_gcm37	exon	10270300	10270437	0.226804691587184	-	.	gene_id "ENSMUSG00000050994.22"; transcript_id "ENSMUSG00000050994.22_tx_59"; exon_id "chr10_10270300_10270437_-"; exonnum "23"; txlen "5106";
chr10	ENSEMBL_gcm37	exon	10270300	10270437	0.194933361051843	-	.	gene_id "ENSMUSG00000050994.22"; transcript_id "ENSMUSG00000050994.22_tx_62"; exon_id "chr10_10270300_10270437_-"; exonnum "19"; txlen "4721";
chr10	ENSEMBL_gcm37	exon	10270300	10270437	0.192696130735922	-	.	gene_id "ENSMUSG00000050994.22"; transcript_id "ENSMUSG00000050994.22_tx_64"; exon_id "chr10_10270300_10270437_-"; exonnum "20"; txlen "4698";
chr10	ENSEMBL_gcm37	exon	10270300	10270437	0.192696130735922	-	.	gene_id "ENSMUSG00000050994.22"; transcript_id "ENSMUSG00000050994.22_tx_65"; exon_id "chr10_10270300_10270437_-"; exonnum "21"; txlen "4833";
chr10	ENSEMBL_gcm37	exon	10270300	10270437	0.192241760831804	-	.	gene_id "ENSMUSG00000050994.22"; transcript_id "ENSMUSG00000050994.22_tx_66"; exon_id "chr10_10270300_10270437_-"; exonnum "20"; txlen "4856";
chr10	ENSEMBL_gcm37	exon	10270300	10270437	0.190766888687474	-	.	gene_id "ENSMUSG00000050994.22"; transcript_id "ENSMUSG00000050994.22_tx_67"; exon_id "chr10_10270300_10270437_-"; exonnum "20"; txlen "4602";
chr10	ENSEMBL_gcm37	exon	10270300	10270437	0.188374032535156	-	.	gene_id "ENSMUSG00000050994.22"; transcript_id "ENSMUSG00000050994.22_tx_68"; exon_id "chr10_10270300_10270437_-"; exonnum "20"; txlen "4838";
chr10	ENSEMBL_gcm37	exon	10270300	10270437	0.187695812948529	-	.	gene_id "ENSMUSG00000050994.22"; transcript_id "ENSMUSG00000050994.22_tx_69"; exon_id "chr10_10270300_10270437_-"; exonnum "21"; txlen "5055";
chr10	ENSEMBL_gcm37	exon	10270300	10270437	1.45045165837054	-	.	gene_id "ENSMUSG00000050994.22"; transcript_id "ENSMUSG00000050994.22_tx_7"; exon_id "chr10_10270300_10270437_-"; exonnum "21"; txlen "4959";
chr10	ENSEMBL_gcm37	exon	10270300	10270437	0.180941975915782	-	.	gene_id "ENSMUSG00000050994.22"; transcript_id "ENSMUSG00000050994.22_tx_70"; exon_id "chr10_10270300_10270437_-"; exonnum "21"; txlen "4792";
chr10	ENSEMBL_gcm37	exon	10270300	10270437	0.176311520173081	-	.	gene_id "ENSMUSG00000050994.22"; transcript_id "ENSMUSG00000050994.22_tx_72"; exon_id "chr10_10270300_10270437_-"; exonnum "19"; txlen "4440";
chr10	ENSEMBL_gcm37	exon	10270300	10270437	0.175573040232336	-	.	gene_id "ENSMUSG00000050994.22"; transcript_id "ENSMUSG00000050994.22_tx_73"; exon_id "chr10_10270300_10270437_-"; exonnum "22"; txlen "5054";
chr10	ENSEMBL_gcm37	exon	10270300	10270437	0.172752391300856	-	.	gene_id "ENSMUSG00000050994.22"; transcript_id "ENSMUSG00000050994.22_tx_74"; exon_id "chr10_10270300_10270437_-"; exonnum "20"; txlen "4630";
chr10	ENSEMBL_gcm37	exon	10270300	10270437	0.157777176756302	-	.	gene_id "ENSMUSG00000050994.22"; transcript_id "ENSMUSG00000050994.22_tx_75"; exon_id "chr10_10270300_10270437_-"; exonnum "22"; txlen "4803";
chr10	ENSEMBL_gcm37	exon	10270300	10270437	0.157777176756302	-	.	gene_id "ENSMUSG00000050994.22"; transcript_id "ENSMUSG00000050994.22_tx_76"; exon_id "chr10_10270300_10270437_-"; exonnum "23"; txlen "4938";
chr10	ENSEMBL_gcm37	exon	10270300	10270437	0.154249738971046	-	.	gene_id "ENSMUSG00000050994.22"; transcript_id "ENSMUSG00000050994.22_tx_77"; exon_id "chr10_10270300_10270437_-"; exonnum "20"; txlen "4811";
chr10	ENSEMBL_gcm37	exon	10270300	10270437	0.146685908620262	-	.	gene_id "ENSMUSG00000050994.22"; transcript_id "ENSMUSG00000050994.22_tx_79"; exon_id "chr10_10270300_10270437_-"; exonnum "20"; txlen "4744";
chr10	ENSEMBL_gcm37	exon	10270300	10270437	1.38875077605864	-	.	gene_id "ENSMUSG00000050994.22"; transcript_id "ENSMUSG00000050994.22_tx_8"; exon_id "chr10_10270300_10270437_-"; exonnum "22"; txlen "5024";
chr10	ENSEMBL_gcm37	exon	10270300	10270437	0.146416335670987	-	.	gene_id "ENSMUSG00000050994.22"; transcript_id "ENSMUSG00000050994.22_tx_80"; exon_id "chr10_10270300_10270437_-"; exonnum "22"; txlen "5000";
chr10	ENSEMBL_gcm37	exon	10270300	10270437	0.141153422175466	-	.	gene_id "ENSMUSG00000050994.22"; transcript_id "ENSMUSG00000050994.22_tx_81"; exon_id "chr10_10270300_10270437_-"; exonnum "20"; txlen "4910";
chr10	ENSEMBL_gcm37	exon	10270300	10270437	0.138894041330226	-	.	gene_id "ENSMUSG00000050994.22"; transcript_id "ENSMUSG00000050994.22_tx_83"; exon_id "chr10_10270300_10270437_-"; exonnum "21"; txlen "4849";
chr10	ENSEMBL_gcm37	exon	10270300	10270437	0.1317555144123	-	.	gene_id "ENSMUSG00000050994.22"; transcript_id "ENSMUSG00000050994.22_tx_85"; exon_id "chr10_10270300_10270437_-"; exonnum "20"; txlen "4463";
chr10	ENSEMBL_gcm37	exon	10270300	10270437	0.12662312192938	-	.	gene_id "ENSMUSG00000050994.22"; transcript_id "ENSMUSG00000050994.22_tx_87"; exon_id "chr10_10270300_10270437_-"; exonnum "18"; txlen "4295";
chr10	ENSEMBL_gcm37	exon	10270300	10270437	0.126077319872277	-	.	gene_id "ENSMUSG00000050994.22"; transcript_id "ENSMUSG00000050994.22_tx_88"; exon_id "chr10_10270300_10270437_-"; exonnum "18"; txlen "4446";
chr10	ENSEMBL_gcm37	exon	10270300	10270437	0.125623301748119	-	.	gene_id "ENSMUSG00000050994.22"; transcript_id "ENSMUSG00000050994.22_tx_89"; exon_id "chr10_10270300_10270437_-"; exonnum "22"; txlen "4927";
chr10	ENSEMBL_gcm37	exon	10270300	10270437	0.123766998707912	-	.	gene_id "ENSMUSG00000050994.22"; transcript_id "ENSMUSG00000050994.22_tx_90"; exon_id "chr10_10270300_10270437_-"; exonnum "20"; txlen "4699";
chr10	ENSEMBL_gcm37	exon	10270300	10270437	0.118418396358291	-	.	gene_id "ENSMUSG00000050994.22"; transcript_id "ENSMUSG00000050994.22_tx_92"; exon_id "chr10_10270300_10270437_-"; exonnum "21"; txlen "4946";
chr10	ENSEMBL_gcm37	exon	10270300	10270437	0.115659771089259	-	.	gene_id "ENSMUSG00000050994.22"; transcript_id "ENSMUSG00000050994.22_tx_93"; exon_id "chr10_10270300_10270437_-"; exonnum "22"; txlen "4972";
chr10	ENSEMBL_gcm37	exon	10270300	10270437	0.113402345793592	-	.	gene_id "ENSMUSG00000050994.22"; transcript_id "ENSMUSG00000050994.22_tx_94"; exon_id "chr10_10270300_10270437_-"; exonnum "22"; txlen "3801";
chr10	ENSEMBL_gcm37	exon	10270300	10270437	0.113402345793592	-	.	gene_id "ENSMUSG00000050994.22"; transcript_id "ENSMUSG00000050994.22_tx_95"; exon_id "chr10_10270300_10270437_-"; exonnum "23"; txlen "3936";
chr10	ENSEMBL_gcm37	exon	10270300	10270437	0.109855994910234	-	.	gene_id "ENSMUSG00000050994.22"; transcript_id "ENSMUSG00000050994.22_tx_96"; exon_id "chr10_10270300_10270437_-"; exonnum "20"; txlen "4536";
chr10	ENSEMBL_gcm37	exon	10270300	10270437	0.106771721839852	-	.	gene_id "ENSMUSG00000050994.22"; transcript_id "ENSMUSG00000050994.22_tx_97"; exon_id "chr10_10270300_10270437_-"; exonnum "20"; txlen "4772";
chr10	ENSEMBL_gcm37	exon	10270300	10270437	0.105007232985897	-	.	gene_id "ENSMUSG00000050994.22"; transcript_id "ENSMUSG00000050994.22_tx_98"; exon_id "chr10_10270300_10270437_-"; exonnum "20"; txlen "4508";
chr10	ENSEMBL_gcm37	exon	10270300	10270437	0.103830895909269	-	.	gene_id "ENSMUSG00000050994.22"; transcript_id "ENSMUSG00000050994.22_tx_99"; exon_id "chr10_10270300_10270437_-"; exonnum "20"; txlen "4590";
chr10	HAVANA	exon	10270983	10271118	0	-	.	gene_id "ENSMUSG00000050994.22"; transcript_id "ENSMUST00000148816.8"; gene_type "protein_coding"; gene_name "Adgb"; transcript_type "nonsense_mediated_decay"; transcript_name "Adgb-203"; exon_number 10; exon_id "ENSMUSE00001220680.2"; level 2; protein_id "ENSMUSP00000133652.2"; transcript_support_level "1"; mgi_id "MGI:3605549"; tag "mRNA_start_NF"; tag "cds_start_NF"; havana_gene "OTTMUSG00000023572.1"; havana_transcript "OTTMUST00000057528.1";
chr10	HAVANA	UTR	10270983	10271118	0	-	.	gene_id "ENSMUSG00000050994.22"; transcript_id "ENSMUST00000148816.8"; gene_type "protein_coding"; gene_name "Adgb"; transcript_type "nonsense_mediated_decay"; transcript_name "Adgb-203"; exon_number 10; exon_id "ENSMUSE00001220680.2"; level 2; protein_id "ENSMUSP00000133652.2"; transcript_support_level "1"; mgi_id "MGI:3605549"; tag "mRNA_start_NF"; tag "cds_start_NF"; havana_gene "OTTMUSG00000023572.1"; havana_transcript "OTTMUST00000057528.1";
chr10	HAVANA	exon	10270983	10271118	0	-	.	gene_id "ENSMUSG00000050994.22"; transcript_id "ENSMUST00000172530.8"; gene_type "protein_coding"; gene_name "Adgb"; transcript_type "protein_coding"; transcript_name "Adgb-204"; exon_number 21; exon_id "ENSMUSE00001231775.2"; level 2; protein_id "ENSMUSP00000134378.2"; transcript_support_level "5"; mgi_id "MGI:3605549"; tag "not_organism_supported"; tag "basic"; tag "Ensembl_canonical"; tag "GENCODE_Primary"; tag "appris_principal_5"; havana_gene "OTTMUSG00000023572.1"; havana_transcript "OTTMUST00000095594.1";
chr10	HAVANA	CDS	10270983	10271118	0	-	0	gene_id "ENSMUSG00000050994.22"; transcript_id "ENSMUST00000172530.8"; gene_type "protein_coding"; gene_name "Adgb"; transcript_type "protein_coding"; transcript_name "Adgb-204"; exon_number 21; exon_id "ENSMUSE00001231775.2"; level 2; protein_id "ENSMUSP00000134378.2"; transcript_support_level "5"; mgi_id "MGI:3605549"; tag "not_organism_supported"; tag "basic"; tag "Ensembl_canonical"; tag "GENCODE_Primary"; tag "appris_principal_5"; havana_gene "OTTMUSG00000023572.1"; havana_transcript "OTTMUST00000095594.1";
chr10	HAVANA	exon	10270983	10271118	0	-	.	gene_id "ENSMUSG00000050994.22"; transcript_id "ENSMUST00000208717.2"; gene_type "protein_coding"; gene_name "Adgb"; transcript_type "protein_coding"; transcript_name "Adgb-205"; exon_number 20; exon_id "ENSMUSE00001231775.2"; level 2; protein_id "ENSMUSP00000146658.2"; transcript_support_level "5"; mgi_id "MGI:3605549"; tag "RNA_Seq_supported_partial"; tag "basic"; tag "appris_alternative_2"; havana_gene "OTTMUSG00000023572.1"; havana_transcript "OTTMUST00000146142.1";
chr10	HAVANA	CDS	10270983	10271118	0	-	0	gene_id "ENSMUSG00000050994.22"; transcript_id "ENSMUST00000208717.2"; gene_type "protein_coding"; gene_name "Adgb"; transcript_type "protein_coding"; transcript_name "Adgb-205"; exon_number 20; exon_id "ENSMUSE00001231775.2"; level 2; protein_id "ENSMUSP00000146658.2"; transcript_support_level "5"; mgi_id "MGI:3605549"; tag "RNA_Seq_supported_partial"; tag "basic"; tag "appris_alternative_2"; havana_gene "OTTMUSG00000023572.1"; havana_transcript "OTTMUST00000146142.1";
chr10	ENSEMBL_gcm37	exon	10270983	10271118	1.34634525763883	-	.	gene_id "ENSMUSG00000050994.22"; transcript_id "ENSMUSG00000050994.22_tx_10"; exon_id "chr10_10270983_10271118_-"; exonnum "21"; txlen "5094";
chr10	ENSEMBL_gcm37	exon	10270983	10271118	0.101336966539857	-	.	gene_id "ENSMUSG00000050994.22"; transcript_id "ENSMUSG00000050994.22_tx_100"; exon_id "chr10_10270983_10271118_-"; exonnum "19"; txlen "4868";
chr10	ENSEMBL_gcm37	exon	10270983	10271118	0.100441727979912	-	.	gene_id "ENSMUSG00000050994.22"; transcript_id "ENSMUSG00000050994.22_tx_101"; exon_id "chr10_10270983_10271118_-"; exonnum "21"; txlen "4984";
chr10	ENSEMBL_gcm37	exon	10270983	10271118	0.100015034451178	-	.	gene_id "ENSMUSG00000050994.22"; transcript_id "ENSMUSG00000050994.22_tx_102"; exon_id "chr10_10270983_10271118_-"; exonnum "19"; txlen "4826";
chr10	ENSEMBL_gcm37	exon	10270983	10271118	0.0999463205589268	-	.	gene_id "ENSMUSG00000050994.22"; transcript_id "ENSMUSG00000050994.22_tx_103"; exon_id "chr10_10270983_10271118_-"; exonnum "18"; txlen "4554";
chr10	ENSEMBL_gcm37	exon	10270983	10271118	0.0971632462984527	-	.	gene_id "ENSMUSG00000050994.22"; transcript_id "ENSMUSG00000050994.22_tx_104"; exon_id "chr10_10270983_10271118_-"; exonnum "18"; txlen "4627";
chr10	ENSEMBL_gcm37	exon	10270983	10271118	0.0960374144599863	-	.	gene_id "ENSMUSG00000050994.22"; transcript_id "ENSMUSG00000050994.22_tx_106"; exon_id "chr10_10270983_10271118_-"; exonnum "20"; txlen "4907";
chr10	ENSEMBL_gcm37	exon	10270983	10271118	0.0956690573241249	-	.	gene_id "ENSMUSG00000050994.22"; transcript_id "ENSMUSG00000050994.22_tx_107"; exon_id "chr10_10270983_10271118_-"; exonnum "18"; txlen "4537";
chr10	ENSEMBL_gcm37	exon	10270983	10271118	0.0942381963852944	-	.	gene_id "ENSMUSG00000050994.22"; transcript_id "ENSMUSG00000050994.22_tx_108"; exon_id "chr10_10270983_10271118_-"; exonnum "19"; txlen "4759";
chr10	ENSEMBL_gcm37	exon	10270983	10271118	0.0940797574578789	-	.	gene_id "ENSMUSG00000050994.22"; transcript_id "ENSMUSG00000050994.22_tx_109"; exon_id "chr10_10270983_10271118_-"; exonnum "19"; txlen "4762";
chr10	ENSEMBL_gcm37	exon	10270983	10271118	0.0920939903655294	-	.	gene_id "ENSMUSG00000050994.22"; transcript_id "ENSMUSG00000050994.22_tx_110"; exon_id "chr10_10270983_10271118_-"; exonnum "20"; txlen "4894";
chr10	ENSEMBL_gcm37	exon	10270983	10271118	0.0904020613761779	-	.	gene_id "ENSMUSG00000050994.22"; transcript_id "ENSMUSG00000050994.22_tx_111"; exon_id "chr10_10270983_10271118_-"; exonnum "14"; txlen "4144";
chr10	ENSEMBL_gcm37	exon	10270983	10271118	0.0897091902897782	-	.	gene_id "ENSMUSG00000050994.22"; transcript_id "ENSMUSG00000050994.22_tx_112"; exon_id "chr10_10270983_10271118_-"; exonnum "18"; txlen "4482";
chr10	ENSEMBL_gcm37	exon	10270983	10271118	0.0883143153679194	-	.	gene_id "ENSMUSG00000050994.22"; transcript_id "ENSMUSG00000050994.22_tx_113"; exon_id "chr10_10270983_10271118_-"; exonnum "17"; txlen "4392";
chr10	ENSEMBL_gcm37	exon	10270983	10271118	0.0869693325899407	-	.	gene_id "ENSMUSG00000050994.22"; transcript_id "ENSMUSG00000050994.22_tx_114"; exon_id "chr10_10270983_10271118_-"; exonnum "19"; txlen "4895";
chr10	ENSEMBL_gcm37	exon	10270983	10271118	0.0848396979300803	-	.	gene_id "ENSMUSG00000050994.22"; transcript_id "ENSMUSG00000050994.22_tx_115"; exon_id "chr10_10270983_10271118_-"; exonnum "17"; txlen "4298";
chr10	ENSEMBL_gcm37	exon	10270983	10271118	0.0839036489948965	-	.	gene_id "ENSMUSG00000050994.22"; transcript_id "ENSMUSG00000050994.22_tx_116"; exon_id "chr10_10270983_10271118_-"; exonnum "20"; txlen "4767";
chr10	ENSEMBL_gcm37	exon	10270983	10271118	0.0818060479849474	-	.	gene_id "ENSMUSG00000050994.22"; transcript_id "ENSMUSG00000050994.22_tx_117"; exon_id "chr10_10270983_10271118_-"; exonnum "19"; txlen "4689";
chr10	ENSEMBL_gcm37	exon	10270983	10271118	0.0806992077832833	-	.	gene_id "ENSMUSG00000050994.22"; transcript_id "ENSMUSG00000050994.22_tx_118"; exon_id "chr10_10270983_10271118_-"; exonnum "17"; txlen "4225";
chr10	ENSEMBL_gcm37	exon	10270983	10271118	0.0753432632345891	-	.	gene_id "ENSMUSG00000050994.22"; transcript_id "ENSMUSG00000050994.22_tx_119"; exon_id "chr10_10270983_10271118_-"; exonnum "17"; txlen "4282";
chr10	ENSEMBL_gcm37	exon	10270983	10271118	0.0753432632345891	-	.	gene_id "ENSMUSG00000050994.22"; transcript_id "ENSMUSG00000050994.22_tx_120"; exon_id "chr10_10270983_10271118_-"; exonnum "18"; txlen "4611";
chr10	ENSEMBL_gcm37	exon	10270983	10271118	0.0753432632345891	-	.	gene_id "ENSMUSG00000050994.22"; transcript_id "ENSMUSG00000050994.22_tx_121"; exon_id "chr10_10270983_10271118_-"; exonnum "19"; txlen "4520";
chr10	ENSEMBL_gcm37	exon	10270983	10271118	0.0711496967727181	-	.	gene_id "ENSMUSG00000050994.22"; transcript_id "ENSMUSG00000050994.22_tx_125"; exon_id "chr10_10270983_10271118_-"; exonnum "20"; txlen "4673";
chr10	ENSEMBL_gcm37	exon	10270983	10271118	0.0706148434435307	-	.	gene_id "ENSMUSG00000050994.22"; transcript_id "ENSMUSG00000050994.22_tx_126"; exon_id "chr10_10270983_10271118_-"; exonnum "19"; txlen "4659";
chr10	ENSEMBL_gcm37	exon	10270983	10271118	0.0699616015749756	-	.	gene_id "ENSMUSG00000050994.22"; transcript_id "ENSMUSG00000050994.22_tx_127"; exon_id "chr10_10270983_10271118_-"; exonnum "19"; txlen "4746";
chr10	ENSEMBL_gcm37	exon	10270983	10271118	0.064957596059838	-	.	gene_id "ENSMUSG00000050994.22"; transcript_id "ENSMUSG00000050994.22_tx_128"; exon_id "chr10_10270983_10271118_-"; exonnum "20"; txlen "4973";
chr10	ENSEMBL_gcm37	exon	10270983	10271118	0.0648068700587974	-	.	gene_id "ENSMUSG00000050994.22"; transcript_id "ENSMUSG00000050994.22_tx_129"; exon_id "chr10_10270983_10271118_-"; exonnum "19"; txlen "4756";
chr10	ENSEMBL_gcm37	exon	10270983	10271118	0.832883958196418	-	.	gene_id "ENSMUSG00000050994.22"; transcript_id "ENSMUSG00000050994.22_tx_13"; exon_id "chr10_10270983_10271118_-"; exonnum "20"; txlen "4791";
chr10	ENSEMBL_gcm37	exon	10270983	10271118	0.0647545937117629	-	.	gene_id "ENSMUSG00000050994.22"; transcript_id "ENSMUSG00000050994.22_tx_130"; exon_id "chr10_10270983_10271118_-"; exonnum "20"; txlen "4698";
chr10	ENSEMBL_gcm37	exon	10270983	10271118	0.0633090239801799	-	.	gene_id "ENSMUSG00000050994.22"; transcript_id "ENSMUSG00000050994.22_tx_131"; exon_id "chr10_10270983_10271118_-"; exonnum "18"; txlen "4681";
chr10	ENSEMBL_gcm37	exon	10270983	10271118	0.0628273194466965	-	.	gene_id "ENSMUSG00000050994.22"; transcript_id "ENSMUSG00000050994.22_tx_132"; exon_id "chr10_10270983_10271118_-"; exonnum "20"; txlen "4904";
chr10	ENSEMBL_gcm37	exon	10270983	10271118	0.0602119770977208	-	.	gene_id "ENSMUSG00000050994.22"; transcript_id "ENSMUSG00000050994.22_tx_134"; exon_id "chr10_10270983_10271118_-"; exonnum "18"; txlen "4509";
chr10	ENSEMBL_gcm37	exon	10270983	10271118	0.0596327167746307	-	.	gene_id "ENSMUSG00000050994.22"; transcript_id "ENSMUSG00000050994.22_tx_135"; exon_id "chr10_10270983_10271118_-"; exonnum "20"; txlen "4834";
chr10	ENSEMBL_gcm37	exon	10270983	10271118	0.0578085083263004	-	.	gene_id "ENSMUSG00000050994.22"; transcript_id "ENSMUSG00000050994.22_tx_136"; exon_id "chr10_10270983_10271118_-"; exonnum "18"; txlen "4370";
chr10	ENSEMBL_gcm37	exon	10270983	10271118	0.0494558499350033	-	.	gene_id "ENSMUSG00000050994.22"; transcript_id "ENSMUSG00000050994.22_tx_138"; exon_id "chr10_10270983_10271118_-"; exonnum "18"; txlen "4591";
chr10	ENSEMBL_gcm37	exon	10270983	10271118	0.0484966576870227	-	.	gene_id "ENSMUSG00000050994.22"; transcript_id "ENSMUSG00000050994.22_tx_139"; exon_id "chr10_10270983_10271118_-"; exonnum "19"; txlen "4717";
chr10	ENSEMBL_gcm37	exon	10270983	10271118	0.0458305160962137	-	.	gene_id "ENSMUSG00000050994.22"; transcript_id "ENSMUSG00000050994.22_tx_142"; exon_id "chr10_10270983_10271118_-"; exonnum "19"; txlen "4674";
chr10	ENSEMBL_gcm37	exon	10270983	10271118	0.0438261512771225	-	.	gene_id "ENSMUSG00000050994.22"; transcript_id "ENSMUSG00000050994.22_tx_143"; exon_id "chr10_10270983_10271118_-"; exonnum "20"; txlen "4795";
chr10	ENSEMBL_gcm37	exon	10270983	10271118	0.043053293276908	-	.	gene_id "ENSMUSG00000050994.22"; transcript_id "ENSMUSG00000050994.22_tx_144"; exon_id "chr10_10270983_10271118_-"; exonnum "18"; txlen "4427";
chr10	ENSEMBL_gcm37	exon	10270983	10271118	0.043053293276908	-	.	gene_id "ENSMUSG00000050994.22"; transcript_id "ENSMUSG00000050994.22_tx_145"; exon_id "chr10_10270983_10271118_-"; exonnum "20"; txlen "4891";
chr10	ENSEMBL_gcm37	exon	10270983	10271118	0.0416130394098707	-	.	gene_id "ENSMUSG00000050994.22"; transcript_id "ENSMUSG00000050994.22_tx_146"; exon_id "chr10_10270983_10271118_-"; exonnum "19"; txlen "4647";
chr10	ENSEMBL_gcm37	exon	10270983	10271118	0.0396734847815784	-	.	gene_id "ENSMUSG00000050994.22"; transcript_id "ENSMUSG00000050994.22_tx_148"; exon_id "chr10_10270983_10271118_-"; exonnum "18"; txlen "4443";
chr10	ENSEMBL_gcm37	exon	10270983	10271118	0.785351725964005	-	.	gene_id "ENSMUSG00000050994.22"; transcript_id "ENSMUSG00000050994.22_tx_15"; exon_id "chr10_10270983_10271118_-"; exonnum "21"; txlen "5091";
chr10	ENSEMBL_gcm37	exon	10270983	10271118	0.0374733999548132	-	.	gene_id "ENSMUSG00000050994.22"; transcript_id "ENSMUSG00000050994.22_tx_150"; exon_id "chr10_10270983_10271118_-"; exonnum "20"; txlen "5030";
chr10	ENSEMBL_gcm37	exon	10270983	10271118	0.0371381845163883	-	.	gene_id "ENSMUSG00000050994.22"; transcript_id "ENSMUSG00000050994.22_tx_152"; exon_id "chr10_10270983_10271118_-"; exonnum "19"; txlen "4814";
chr10	ENSEMBL_gcm37	exon	10270983	10271118	0.0371381845163883	-	.	gene_id "ENSMUSG00000050994.22"; transcript_id "ENSMUSG00000050994.22_tx_153"; exon_id "chr10_10270983_10271118_-"; exonnum "20"; txlen "4949";
chr10	ENSEMBL_gcm37	exon	10270983	10271118	0.0370549557573548	-	.	gene_id "ENSMUSG00000050994.22"; transcript_id "ENSMUSG00000050994.22_tx_154"; exon_id "chr10_10270983_10271118_-"; exonnum "13"; txlen "4009";
chr10	ENSEMBL_gcm37	exon	10270983	10271118	0.0366314077281098	-	.	gene_id "ENSMUSG00000050994.22"; transcript_id "ENSMUSG00000050994.22_tx_155"; exon_id "chr10_10270983_10271118_-"; exonnum "18"; txlen "4318";
chr10	ENSEMBL_gcm37	exon	10270983	10271118	0.0358562286907844	-	.	gene_id "ENSMUSG00000050994.22"; transcript_id "ENSMUSG00000050994.22_tx_157"; exon_id "chr10_10270983_10271118_-"; exonnum "20"; txlen "4727";
chr10	ENSEMBL_gcm37	exon	10270983	10271118	0.739080056543464	-	.	gene_id "ENSMUSG00000050994.22"; transcript_id "ENSMUSG00000050994.22_tx_16"; exon_id "chr10_10270983_10271118_-"; exonnum "20"; txlen "5013";
chr10	ENSEMBL_gcm37	exon	10270983	10271118	0.032289969957681	-	.	gene_id "ENSMUSG00000050994.22"; transcript_id "ENSMUSG00000050994.22_tx_160"; exon_id "chr10_10270983_10271118_-"; exonnum "18"; txlen "4539";
chr10	ENSEMBL_gcm37	exon	10270983	10271118	0.032289969957681	-	.	gene_id "ENSMUSG00000050994.22"; transcript_id "ENSMUSG00000050994.22_tx_161"; exon_id "chr10_10270983_10271118_-"; exonnum "20"; txlen "4782";
chr10	ENSEMBL_gcm37	exon	10270983	10271118	0.032289969957681	-	.	gene_id "ENSMUSG00000050994.22"; transcript_id "ENSMUSG00000050994.22_tx_162"; exon_id "chr10_10270983_10271118_-"; exonnum "20"; txlen "5003";
chr10	ENSEMBL_gcm37	exon	10270983	10271118	0.032289969957681	-	.	gene_id "ENSMUSG00000050994.22"; transcript_id "ENSMUSG00000050994.22_tx_163"; exon_id "chr10_10270983_10271118_-"; exonnum "18"; txlen "4375";
chr10	ENSEMBL_gcm37	exon	10270983	10271118	0.032289969957681	-	.	gene_id "ENSMUSG00000050994.22"; transcript_id "ENSMUSG00000050994.22_tx_164"; exon_id "chr10_10270983_10271118_-"; exonnum "19"; txlen "4704";
chr10	ENSEMBL_gcm37	exon	10270983	10271118	0.70678943007063	-	.	gene_id "ENSMUSG00000050994.22"; transcript_id "ENSMUSG00000050994.22_tx_17"; exon_id "chr10_10270983_10271118_-"; exonnum "19"; txlen "4627";
chr10	ENSEMBL_gcm37	exon	10270983	10271118	0.706357862097713	-	.	gene_id "ENSMUSG00000050994.22"; transcript_id "ENSMUSG00000050994.22_tx_18"; exon_id "chr10_10270983_10271118_-"; exonnum "19"; txlen "4863";
chr10	ENSEMBL_gcm37	exon	10270983	10271118	5.44371150982531	-	.	gene_id "ENSMUSG00000050994.22"; transcript_id "ENSMUSG00000050994.22_tx_2"; exon_id "chr10_10270983_10271118_-"; exonnum "21"; txlen "5081";
chr10	ENSEMBL_gcm37	exon	10270983	10271118	0.623290965537244	-	.	gene_id "ENSMUSG00000050994.22"; transcript_id "ENSMUSG00000050994.22_tx_20"; exon_id "chr10_10270983_10271118_-"; exonnum "20"; txlen "4889";
chr10	ENSEMBL_gcm37	exon	10270983	10271118	0.623290965537244	-	.	gene_id "ENSMUSG00000050994.22"; transcript_id "ENSMUSG00000050994.22_tx_21"; exon_id "chr10_10270983_10271118_-"; exonnum "20"; txlen "4946";
chr10	ENSEMBL_gcm37	exon	10270983	10271118	0.574285458960996	-	.	gene_id "ENSMUSG00000050994.22"; transcript_id "ENSMUSG00000050994.22_tx_22"; exon_id "chr10_10270983_10271118_-"; exonnum "19"; txlen "4866";
chr10	ENSEMBL_gcm37	exon	10270983	10271118	0.571417812775082	-	.	gene_id "ENSMUSG00000050994.22"; transcript_id "ENSMUSG00000050994.22_tx_23"; exon_id "chr10_10270983_10271118_-"; exonnum "21"; txlen "5148";
chr10	ENSEMBL_gcm37	exon	10270983	10271118	0.567330745396433	-	.	gene_id "ENSMUSG00000050994.22"; transcript_id "ENSMUSG00000050994.22_tx_24"; exon_id "chr10_10270983_10271118_-"; exonnum "18"; txlen "4718";
chr10	ENSEMBL_gcm37	exon	10270983	10271118	0.530412448661162	-	.	gene_id "ENSMUSG00000050994.22"; transcript_id "ENSMUSG00000050994.22_tx_25"; exon_id "chr10_10270983_10271118_-"; exonnum "20"; txlen "5001";
chr10	ENSEMBL_gcm37	exon	10270983	10271118	0.506970439033613	-	.	gene_id "ENSMUSG00000050994.22"; transcript_id "ENSMUSG00000050994.22_tx_26"; exon_id "chr10_10270983_10271118_-"; exonnum "20"; txlen "4862";
chr10	ENSEMBL_gcm37	exon	10270983	10271118	0.47607045947432	-	.	gene_id "ENSMUSG00000050994.22"; transcript_id "ENSMUSG00000050994.22_tx_27"; exon_id "chr10_10270983_10271118_-"; exonnum "20"; txlen "4998";
chr10	ENSEMBL_gcm37	exon	10270983	10271118	0.468528976203395	-	.	gene_id "ENSMUSG00000050994.22"; transcript_id "ENSMUSG00000050994.22_tx_28"; exon_id "chr10_10270983_10271118_-"; exonnum "21"; txlen "5249";
chr10	ENSEMBL_gcm37	exon	10270983	10271118	0.468528976203395	-	.	gene_id "ENSMUSG00000050994.22"; transcript_id "ENSMUSG00000050994.22_tx_29"; exon_id "chr10_10270983_10271118_-"; exonnum "21"; txlen "5192";
chr10	ENSEMBL_gcm37	exon	10270983	10271118	2.93965636332441	-	.	gene_id "ENSMUSG00000050994.22"; transcript_id "ENSMUSG00000050994.22_tx_3"; exon_id "chr10_10270983_10271118_-"; exonnum "21"; txlen "4926";
chr10	ENSEMBL_gcm37	exon	10270983	10271118	0.449475121496739	-	.	gene_id "ENSMUSG00000050994.22"; transcript_id "ENSMUSG00000050994.22_tx_30"; exon_id "chr10_10270983_10271118_-"; exonnum "18"; txlen "4534";
chr10	ENSEMBL_gcm37	exon	10270983	10271118	0.4473779351189	-	.	gene_id "ENSMUSG00000050994.22"; transcript_id "ENSMUSG00000050994.22_tx_31"; exon_id "chr10_10270983_10271118_-"; exonnum "20"; txlen "4931";
chr10	ENSEMBL_gcm37	exon	10270983	10271118	0.432699196072893	-	.	gene_id "ENSMUSG00000050994.22"; transcript_id "ENSMUSG00000050994.22_tx_33"; exon_id "chr10_10270983_10271118_-"; exonnum "17"; txlen "4389";
chr10	ENSEMBL_gcm37	exon	10270983	10271118	0.408773483589636	-	.	gene_id "ENSMUSG00000050994.22"; transcript_id "ENSMUSG00000050994.22_tx_36"; exon_id "chr10_10270983_10271118_-"; exonnum "19"; txlen "4769";
chr10	ENSEMBL_gcm37	exon	10270983	10271118	0.406875224421663	-	.	gene_id "ENSMUSG00000050994.22"; transcript_id "ENSMUSG00000050994.22_tx_37"; exon_id "chr10_10270983_10271118_-"; exonnum "20"; txlen "5114";
chr10	ENSEMBL_gcm37	exon	10270983	10271118	0.406875224421663	-	.	gene_id "ENSMUSG00000050994.22"; transcript_id "ENSMUSG00000050994.22_tx_38"; exon_id "chr10_10270983_10271118_-"; exonnum "20"; txlen "5057";
chr10	ENSEMBL_gcm37	exon	10270983	10271118	0.395121742076468	-	.	gene_id "ENSMUSG00000050994.22"; transcript_id "ENSMUSG00000050994.22_tx_39"; exon_id "chr10_10270983_10271118_-"; exonnum "19"; txlen "4684";
chr10	ENSEMBL_gcm37	exon	10270983	10271118	0.370261825994704	-	.	gene_id "ENSMUSG00000050994.22"; transcript_id "ENSMUSG00000050994.22_tx_40"; exon_id "chr10_10270983_10271118_-"; exonnum "19"; txlen "4533";
chr10	ENSEMBL_gcm37	exon	10270983	10271118	0.351078326837699	-	.	gene_id "ENSMUSG00000050994.22"; transcript_id "ENSMUSG00000050994.22_tx_41"; exon_id "chr10_10270983_10271118_-"; exonnum "19"; txlen "4920";
chr10	ENSEMBL_gcm37	exon	10270983	10271118	0.323495773071631	-	.	gene_id "ENSMUSG00000050994.22"; transcript_id "ENSMUSG00000050994.22_tx_43"; exon_id "chr10_10270983_10271118_-"; exonnum "19"; txlen "4853";
chr10	ENSEMBL_gcm37	exon	10270983	10271118	0.312927721628642	-	.	gene_id "ENSMUSG00000050994.22"; transcript_id "ENSMUSG00000050994.22_tx_45"; exon_id "chr10_10270983_10271118_-"; exonnum "18"; txlen "4775";
chr10	ENSEMBL_gcm37	exon	10270983	10271118	0.308044704242204	-	.	gene_id "ENSMUSG00000050994.22"; transcript_id "ENSMUSG00000050994.22_tx_46"; exon_id "chr10_10270983_10271118_-"; exonnum "21"; txlen "4997";
chr10	ENSEMBL_gcm37	exon	10270983	10271118	0.296007554157224	-	.	gene_id "ENSMUSG00000050994.22"; transcript_id "ENSMUSG00000050994.22_tx_47"; exon_id "chr10_10270983_10271118_-"; exonnum "20"; txlen "4988";
chr10	ENSEMBL_gcm37	exon	10270983	10271118	0.289570175707878	-	.	gene_id "ENSMUSG00000050994.22"; transcript_id "ENSMUSG00000050994.22_tx_48"; exon_id "chr10_10270983_10271118_-"; exonnum "18"; txlen "4624";
chr10	ENSEMBL_gcm37	exon	10270983	10271118	2.43380905618809	-	.	gene_id "ENSMUSG00000050994.22"; transcript_id "ENSMUSG00000050994.22_tx_5"; exon_id "chr10_10270983_10271118_-"; exonnum "20"; txlen "4956";
chr10	ENSEMBL_gcm37	exon	10270983	10271118	0.266578907147398	-	.	gene_id "ENSMUSG00000050994.22"; transcript_id "ENSMUSG00000050994.22_tx_50"; exon_id "chr10_10270983_10271118_-"; exonnum "20"; txlen "4919";
chr10	ENSEMBL_gcm37	exon	10270983	10271118	0.26606539879486	-	.	gene_id "ENSMUSG00000050994.22"; transcript_id "ENSMUSG00000050994.22_tx_51"; exon_id "chr10_10270983_10271118_-"; exonnum "21"; txlen "5123";
chr10	ENSEMBL_gcm37	exon	10270983	10271118	0.257449697689395	-	.	gene_id "ENSMUSG00000050994.22"; transcript_id "ENSMUSG00000050994.22_tx_54"; exon_id "chr10_10270983_10271118_-"; exonnum "21"; txlen "5066";
chr10	ENSEMBL_gcm37	exon	10270983	10271118	0.231386389695413	-	.	gene_id "ENSMUSG00000050994.22"; transcript_id "ENSMUSG00000050994.22_tx_56"; exon_id "chr10_10270983_10271118_-"; exonnum "20"; txlen "4837";
chr10	ENSEMBL_gcm37	exon	10270983	10271118	0.228356069632946	-	.	gene_id "ENSMUSG00000050994.22"; transcript_id "ENSMUSG00000050994.22_tx_57"; exon_id "chr10_10270983_10271118_-"; exonnum "20"; txlen "4865";
chr10	ENSEMBL_gcm37	exon	10270983	10271118	0.226804691587184	-	.	gene_id "ENSMUSG00000050994.22"; transcript_id "ENSMUSG00000050994.22_tx_58"; exon_id "chr10_10270983_10271118_-"; exonnum "21"; txlen "4971";
chr10	ENSEMBL_gcm37	exon	10270983	10271118	0.226804691587184	-	.	gene_id "ENSMUSG00000050994.22"; transcript_id "ENSMUSG00000050994.22_tx_59"; exon_id "chr10_10270983_10271118_-"; exonnum "22"; txlen "5106";
chr10	ENSEMBL_gcm37	exon	10270983	10271118	0.194933361051843	-	.	gene_id "ENSMUSG00000050994.22"; transcript_id "ENSMUSG00000050994.22_tx_62"; exon_id "chr10_10270983_10271118_-"; exonnum "18"; txlen "4721";
chr10	ENSEMBL_gcm37	exon	10270983	10271118	0.192696130735922	-	.	gene_id "ENSMUSG00000050994.22"; transcript_id "ENSMUSG00000050994.22_tx_64"; exon_id "chr10_10270983_10271118_-"; exonnum "19"; txlen "4698";
chr10	ENSEMBL_gcm37	exon	10270983	10271118	0.192696130735922	-	.	gene_id "ENSMUSG00000050994.22"; transcript_id "ENSMUSG00000050994.22_tx_65"; exon_id "chr10_10270983_10271118_-"; exonnum "20"; txlen "4833";
chr10	ENSEMBL_gcm37	exon	10270983	10271118	0.192241760831804	-	.	gene_id "ENSMUSG00000050994.22"; transcript_id "ENSMUSG00000050994.22_tx_66"; exon_id "chr10_10270983_10271118_-"; exonnum "19"; txlen "4856";
chr10	ENSEMBL_gcm37	exon	10270983	10271118	0.190766888687474	-	.	gene_id "ENSMUSG00000050994.22"; transcript_id "ENSMUSG00000050994.22_tx_67"; exon_id "chr10_10270983_10271118_-"; exonnum "19"; txlen "4602";
chr10	ENSEMBL_gcm37	exon	10270983	10271118	0.188374032535156	-	.	gene_id "ENSMUSG00000050994.22"; transcript_id "ENSMUSG00000050994.22_tx_68"; exon_id "chr10_10270983_10271118_-"; exonnum "19"; txlen "4838";
chr10	ENSEMBL_gcm37	exon	10270983	10271118	0.187695812948529	-	.	gene_id "ENSMUSG00000050994.22"; transcript_id "ENSMUSG00000050994.22_tx_69"; exon_id "chr10_10270983_10271118_-"; exonnum "20"; txlen "5055";
chr10	ENSEMBL_gcm37	exon	10270983	10271118	1.45045165837054	-	.	gene_id "ENSMUSG00000050994.22"; transcript_id "ENSMUSG00000050994.22_tx_7"; exon_id "chr10_10270983_10271118_-"; exonnum "20"; txlen "4959";
chr10	ENSEMBL_gcm37	exon	10270983	10271118	0.180941975915782	-	.	gene_id "ENSMUSG00000050994.22"; transcript_id "ENSMUSG00000050994.22_tx_70"; exon_id "chr10_10270983_10271118_-"; exonnum "20"; txlen "4792";
chr10	ENSEMBL_gcm37	exon	10270983	10271118	0.176311520173081	-	.	gene_id "ENSMUSG00000050994.22"; transcript_id "ENSMUSG00000050994.22_tx_72"; exon_id "chr10_10270983_10271118_-"; exonnum "18"; txlen "4440";
chr10	ENSEMBL_gcm37	exon	10270983	10271118	0.175573040232336	-	.	gene_id "ENSMUSG00000050994.22"; transcript_id "ENSMUSG00000050994.22_tx_73"; exon_id "chr10_10270983_10271118_-"; exonnum "21"; txlen "5054";
chr10	ENSEMBL_gcm37	exon	10270983	10271118	0.172752391300856	-	.	gene_id "ENSMUSG00000050994.22"; transcript_id "ENSMUSG00000050994.22_tx_74"; exon_id "chr10_10270983_10271118_-"; exonnum "19"; txlen "4630";
chr10	ENSEMBL_gcm37	exon	10270983	10271118	0.157777176756302	-	.	gene_id "ENSMUSG00000050994.22"; transcript_id "ENSMUSG00000050994.22_tx_75"; exon_id "chr10_10270983_10271118_-"; exonnum "21"; txlen "4803";
chr10	ENSEMBL_gcm37	exon	10270983	10271118	0.157777176756302	-	.	gene_id "ENSMUSG00000050994.22"; transcript_id "ENSMUSG00000050994.22_tx_76"; exon_id "chr10_10270983_10271118_-"; exonnum "22"; txlen "4938";
chr10	ENSEMBL_gcm37	exon	10270983	10271118	0.154249738971046	-	.	gene_id "ENSMUSG00000050994.22"; transcript_id "ENSMUSG00000050994.22_tx_77"; exon_id "chr10_10270983_10271118_-"; exonnum "19"; txlen "4811";
chr10	ENSEMBL_gcm37	exon	10270983	10271118	0.146685908620262	-	.	gene_id "ENSMUSG00000050994.22"; transcript_id "ENSMUSG00000050994.22_tx_79"; exon_id "chr10_10270983_10271118_-"; exonnum "19"; txlen "4744";
chr10	ENSEMBL_gcm37	exon	10270983	10271118	1.38875077605864	-	.	gene_id "ENSMUSG00000050994.22"; transcript_id "ENSMUSG00000050994.22_tx_8"; exon_id "chr10_10270983_10271118_-"; exonnum "21"; txlen "5024";
chr10	ENSEMBL_gcm37	exon	10270983	10271118	0.146416335670987	-	.	gene_id "ENSMUSG00000050994.22"; transcript_id "ENSMUSG00000050994.22_tx_80"; exon_id "chr10_10270983_10271118_-"; exonnum "21"; txlen "5000";
chr10	ENSEMBL_gcm37	exon	10270983	10271118	0.141153422175466	-	.	gene_id "ENSMUSG00000050994.22"; transcript_id "ENSMUSG00000050994.22_tx_81"; exon_id "chr10_10270983_10271118_-"; exonnum "19"; txlen "4910";
chr10	ENSEMBL_gcm37	exon	10270983	10271118	0.138894041330226	-	.	gene_id "ENSMUSG00000050994.22"; transcript_id "ENSMUSG00000050994.22_tx_83"; exon_id "chr10_10270983_10271118_-"; exonnum "20"; txlen "4849";
chr10	ENSEMBL_gcm37	exon	10270983	10271118	0.1317555144123	-	.	gene_id "ENSMUSG00000050994.22"; transcript_id "ENSMUSG00000050994.22_tx_85"; exon_id "chr10_10270983_10271118_-"; exonnum "19"; txlen "4463";
chr10	ENSEMBL_gcm37	exon	10270983	10271118	0.12662312192938	-	.	gene_id "ENSMUSG00000050994.22"; transcript_id "ENSMUSG00000050994.22_tx_87"; exon_id "chr10_10270983_10271118_-"; exonnum "17"; txlen "4295";
chr10	ENSEMBL_gcm37	exon	10270983	10271118	0.126077319872277	-	.	gene_id "ENSMUSG00000050994.22"; transcript_id "ENSMUSG00000050994.22_tx_88"; exon_id "chr10_10270983_10271118_-"; exonnum "17"; txlen "4446";
chr10	ENSEMBL_gcm37	exon	10270983	10271118	0.125623301748119	-	.	gene_id "ENSMUSG00000050994.22"; transcript_id "ENSMUSG00000050994.22_tx_89"; exon_id "chr10_10270983_10271118_-"; exonnum "21"; txlen "4927";
chr10	ENSEMBL_gcm37	exon	10270983	10271118	0.123766998707912	-	.	gene_id "ENSMUSG00000050994.22"; transcript_id "ENSMUSG00000050994.22_tx_90"; exon_id "chr10_10270983_10271118_-"; exonnum "19"; txlen "4699";
chr10	ENSEMBL_gcm37	exon	10270983	10271118	0.118418396358291	-	.	gene_id "ENSMUSG00000050994.22"; transcript_id "ENSMUSG00000050994.22_tx_92"; exon_id "chr10_10270983_10271118_-"; exonnum "20"; txlen "4946";
chr10	ENSEMBL_gcm37	exon	10270983	10271118	0.115659771089259	-	.	gene_id "ENSMUSG00000050994.22"; transcript_id "ENSMUSG00000050994.22_tx_93"; exon_id "chr10_10270983_10271118_-"; exonnum "21"; txlen "4972";
chr10	ENSEMBL_gcm37	exon	10270983	10271118	0.113402345793592	-	.	gene_id "ENSMUSG00000050994.22"; transcript_id "ENSMUSG00000050994.22_tx_94"; exon_id "chr10_10270983_10271118_-"; exonnum "21"; txlen "3801";
chr10	ENSEMBL_gcm37	exon	10270983	10271118	0.113402345793592	-	.	gene_id "ENSMUSG00000050994.22"; transcript_id "ENSMUSG00000050994.22_tx_95"; exon_id "chr10_10270983_10271118_-"; exonnum "22"; txlen "3936";
chr10	ENSEMBL_gcm37	exon	10270983	10271118	0.109855994910234	-	.	gene_id "ENSMUSG00000050994.22"; transcript_id "ENSMUSG00000050994.22_tx_96"; exon_id "chr10_10270983_10271118_-"; exonnum "19"; txlen "4536";
chr10	ENSEMBL_gcm37	exon	10270983	10271118	0.106771721839852	-	.	gene_id "ENSMUSG00000050994.22"; transcript_id "ENSMUSG00000050994.22_tx_97"; exon_id "chr10_10270983_10271118_-"; exonnum "19"; txlen "4772";
chr10	ENSEMBL_gcm37	exon	10270983	10271118	0.105007232985897	-	.	gene_id "ENSMUSG00000050994.22"; transcript_id "ENSMUSG00000050994.22_tx_98"; exon_id "chr10_10270983_10271118_-"; exonnum "19"; txlen "4508";
chr10	ENSEMBL_gcm37	exon	10270983	10271118	0.103830895909269	-	.	gene_id "ENSMUSG00000050994.22"; transcript_id "ENSMUSG00000050994.22_tx_99"; exon_id "chr10_10270983_10271118_-"; exonnum "19"; txlen "4590";
chr10	HAVANA	exon	10272060	10272227	0	-	.	gene_id "ENSMUSG00000050994.22"; transcript_id "ENSMUST00000148816.8"; gene_type "protein_coding"; gene_name "Adgb"; transcript_type "nonsense_mediated_decay"; transcript_name "Adgb-203"; exon_number 9; exon_id "ENSMUSE00001267631.2"; level 2; protein_id "ENSMUSP00000133652.2"; transcript_support_level "1"; mgi_id "MGI:3605549"; tag "mRNA_start_NF"; tag "cds_start_NF"; havana_gene "OTTMUSG00000023572.1"; havana_transcript "OTTMUST00000057528.1";
chr10	HAVANA	UTR	10272060	10272227	0	-	.	gene_id "ENSMUSG00000050994.22"; transcript_id "ENSMUST00000148816.8"; gene_type "protein_coding"; gene_name "Adgb"; transcript_type "nonsense_mediated_decay"; transcript_name "Adgb-203"; exon_number 9; exon_id "ENSMUSE00001267631.2"; level 2; protein_id "ENSMUSP00000133652.2"; transcript_support_level "1"; mgi_id "MGI:3605549"; tag "mRNA_start_NF"; tag "cds_start_NF"; havana_gene "OTTMUSG00000023572.1"; havana_transcript "OTTMUST00000057528.1";
chr10	HAVANA	exon	10272060	10272227	0	-	.	gene_id "ENSMUSG00000050994.22"; transcript_id "ENSMUST00000172530.8"; gene_type "protein_coding"; gene_name "Adgb"; transcript_type "protein_coding"; transcript_name "Adgb-204"; exon_number 20; exon_id "ENSMUSE00001247232.2"; level 2; protein_id "ENSMUSP00000134378.2"; transcript_support_level "5"; mgi_id "MGI:3605549"; tag "not_organism_supported"; tag "basic"; tag "Ensembl_canonical"; tag "GENCODE_Primary"; tag "appris_principal_5"; havana_gene "OTTMUSG00000023572.1"; havana_transcript "OTTMUST00000095594.1";
chr10	HAVANA	CDS	10272060	10272227	0	-	0	gene_id "ENSMUSG00000050994.22"; transcript_id "ENSMUST00000172530.8"; gene_type "protein_coding"; gene_name "Adgb"; transcript_type "protein_coding"; transcript_name "Adgb-204"; exon_number 20; exon_id "ENSMUSE00001247232.2"; level 2; protein_id "ENSMUSP00000134378.2"; transcript_support_level "5"; mgi_id "MGI:3605549"; tag "not_organism_supported"; tag "basic"; tag "Ensembl_canonical"; tag "GENCODE_Primary"; tag "appris_principal_5"; havana_gene "OTTMUSG00000023572.1"; havana_transcript "OTTMUST00000095594.1";
chr10	HAVANA	exon	10272060	10272227	0	-	.	gene_id "ENSMUSG00000050994.22"; transcript_id "ENSMUST00000208717.2"; gene_type "protein_coding"; gene_name "Adgb"; transcript_type "protein_coding"; transcript_name "Adgb-205"; exon_number 19; exon_id "ENSMUSE00001247232.2"; level 2; protein_id "ENSMUSP00000146658.2"; transcript_support_level "5"; mgi_id "MGI:3605549"; tag "RNA_Seq_supported_partial"; tag "basic"; tag "appris_alternative_2"; havana_gene "OTTMUSG00000023572.1"; havana_transcript "OTTMUST00000146142.1";
chr10	HAVANA	CDS	10272060	10272227	0	-	0	gene_id "ENSMUSG00000050994.22"; transcript_id "ENSMUST00000208717.2"; gene_type "protein_coding"; gene_name "Adgb"; transcript_type "protein_coding"; transcript_name "Adgb-205"; exon_number 19; exon_id "ENSMUSE00001247232.2"; level 2; protein_id "ENSMUSP00000146658.2"; transcript_support_level "5"; mgi_id "MGI:3605549"; tag "RNA_Seq_supported_partial"; tag "basic"; tag "appris_alternative_2"; havana_gene "OTTMUSG00000023572.1"; havana_transcript "OTTMUST00000146142.1";
chr10	ENSEMBL_gcm37	exon	10272060	10272227	1.34634525763883	-	.	gene_id "ENSMUSG00000050994.22"; transcript_id "ENSMUSG00000050994.22_tx_10"; exon_id "chr10_10272060_10272227_-"; exonnum "20"; txlen "5094";
chr10	ENSEMBL_gcm37	exon	10272060	10272227	0.101336966539857	-	.	gene_id "ENSMUSG00000050994.22"; transcript_id "ENSMUSG00000050994.22_tx_100"; exon_id "chr10_10272060_10272227_-"; exonnum "18"; txlen "4868";
chr10	ENSEMBL_gcm37	exon	10272060	10272227	0.100441727979912	-	.	gene_id "ENSMUSG00000050994.22"; transcript_id "ENSMUSG00000050994.22_tx_101"; exon_id "chr10_10272060_10272227_-"; exonnum "20"; txlen "4984";
chr10	ENSEMBL_gcm37	exon	10272060	10272227	0.100015034451178	-	.	gene_id "ENSMUSG00000050994.22"; transcript_id "ENSMUSG00000050994.22_tx_102"; exon_id "chr10_10272060_10272227_-"; exonnum "18"; txlen "4826";
chr10	ENSEMBL_gcm37	exon	10272060	10272227	0.0999463205589268	-	.	gene_id "ENSMUSG00000050994.22"; transcript_id "ENSMUSG00000050994.22_tx_103"; exon_id "chr10_10272060_10272227_-"; exonnum "17"; txlen "4554";
chr10	ENSEMBL_gcm37	exon	10272060	10272227	0.0971632462984527	-	.	gene_id "ENSMUSG00000050994.22"; transcript_id "ENSMUSG00000050994.22_tx_104"; exon_id "chr10_10272060_10272227_-"; exonnum "17"; txlen "4627";
chr10	ENSEMBL_gcm37	exon	10272060	10272227	0.0960374144599863	-	.	gene_id "ENSMUSG00000050994.22"; transcript_id "ENSMUSG00000050994.22_tx_106"; exon_id "chr10_10272060_10272227_-"; exonnum "19"; txlen "4907";
chr10	ENSEMBL_gcm37	exon	10272060	10272227	0.0956690573241249	-	.	gene_id "ENSMUSG00000050994.22"; transcript_id "ENSMUSG00000050994.22_tx_107"; exon_id "chr10_10272060_10272227_-"; exonnum "17"; txlen "4537";
chr10	ENSEMBL_gcm37	exon	10272060	10272227	0.0942381963852944	-	.	gene_id "ENSMUSG00000050994.22"; transcript_id "ENSMUSG00000050994.22_tx_108"; exon_id "chr10_10272060_10272227_-"; exonnum "18"; txlen "4759";
chr10	ENSEMBL_gcm37	exon	10272060	10272227	0.0940797574578789	-	.	gene_id "ENSMUSG00000050994.22"; transcript_id "ENSMUSG00000050994.22_tx_109"; exon_id "chr10_10272060_10272227_-"; exonnum "18"; txlen "4762";
chr10	ENSEMBL_gcm37	exon	10272060	10272227	0.0920939903655294	-	.	gene_id "ENSMUSG00000050994.22"; transcript_id "ENSMUSG00000050994.22_tx_110"; exon_id "chr10_10272060_10272227_-"; exonnum "19"; txlen "4894";
chr10	ENSEMBL_gcm37	exon	10272060	10272227	0.0904020613761779	-	.	gene_id "ENSMUSG00000050994.22"; transcript_id "ENSMUSG00000050994.22_tx_111"; exon_id "chr10_10272060_10272227_-"; exonnum "13"; txlen "4144";
chr10	ENSEMBL_gcm37	exon	10272060	10272227	0.0897091902897782	-	.	gene_id "ENSMUSG00000050994.22"; transcript_id "ENSMUSG00000050994.22_tx_112"; exon_id "chr10_10272060_10272227_-"; exonnum "17"; txlen "4482";
chr10	ENSEMBL_gcm37	exon	10272060	10272227	0.0883143153679194	-	.	gene_id "ENSMUSG00000050994.22"; transcript_id "ENSMUSG00000050994.22_tx_113"; exon_id "chr10_10272060_10272227_-"; exonnum "16"; txlen "4392";
chr10	ENSEMBL_gcm37	exon	10272060	10272227	0.0869693325899407	-	.	gene_id "ENSMUSG00000050994.22"; transcript_id "ENSMUSG00000050994.22_tx_114"; exon_id "chr10_10272060_10272227_-"; exonnum "18"; txlen "4895";
chr10	ENSEMBL_gcm37	exon	10272060	10272227	0.0848396979300803	-	.	gene_id "ENSMUSG00000050994.22"; transcript_id "ENSMUSG00000050994.22_tx_115"; exon_id "chr10_10272060_10272227_-"; exonnum "16"; txlen "4298";
chr10	ENSEMBL_gcm37	exon	10272060	10272227	0.0839036489948965	-	.	gene_id "ENSMUSG00000050994.22"; transcript_id "ENSMUSG00000050994.22_tx_116"; exon_id "chr10_10272060_10272227_-"; exonnum "19"; txlen "4767";
chr10	ENSEMBL_gcm37	exon	10272060	10272227	0.0818060479849474	-	.	gene_id "ENSMUSG00000050994.22"; transcript_id "ENSMUSG00000050994.22_tx_117"; exon_id "chr10_10272060_10272227_-"; exonnum "18"; txlen "4689";
chr10	ENSEMBL_gcm37	exon	10272060	10272227	0.0806992077832833	-	.	gene_id "ENSMUSG00000050994.22"; transcript_id "ENSMUSG00000050994.22_tx_118"; exon_id "chr10_10272060_10272227_-"; exonnum "16"; txlen "4225";
chr10	ENSEMBL_gcm37	exon	10272060	10272227	0.0753432632345891	-	.	gene_id "ENSMUSG00000050994.22"; transcript_id "ENSMUSG00000050994.22_tx_119"; exon_id "chr10_10272060_10272227_-"; exonnum "16"; txlen "4282";
chr10	ENSEMBL_gcm37	exon	10272060	10272227	0.0753432632345891	-	.	gene_id "ENSMUSG00000050994.22"; transcript_id "ENSMUSG00000050994.22_tx_120"; exon_id "chr10_10272060_10272227_-"; exonnum "17"; txlen "4611";
chr10	ENSEMBL_gcm37	exon	10272060	10272227	0.0753432632345891	-	.	gene_id "ENSMUSG00000050994.22"; transcript_id "ENSMUSG00000050994.22_tx_121"; exon_id "chr10_10272060_10272227_-"; exonnum "18"; txlen "4520";
chr10	ENSEMBL_gcm37	exon	10272060	10272227	0.0711496967727181	-	.	gene_id "ENSMUSG00000050994.22"; transcript_id "ENSMUSG00000050994.22_tx_125"; exon_id "chr10_10272060_10272227_-"; exonnum "19"; txlen "4673";
chr10	ENSEMBL_gcm37	exon	10272060	10272227	0.0706148434435307	-	.	gene_id "ENSMUSG00000050994.22"; transcript_id "ENSMUSG00000050994.22_tx_126"; exon_id "chr10_10272060_10272227_-"; exonnum "18"; txlen "4659";
chr10	ENSEMBL_gcm37	exon	10272060	10272227	0.0699616015749756	-	.	gene_id "ENSMUSG00000050994.22"; transcript_id "ENSMUSG00000050994.22_tx_127"; exon_id "chr10_10272060_10272227_-"; exonnum "18"; txlen "4746";
chr10	ENSEMBL_gcm37	exon	10272060	10272227	0.064957596059838	-	.	gene_id "ENSMUSG00000050994.22"; transcript_id "ENSMUSG00000050994.22_tx_128"; exon_id "chr10_10272060_10272227_-"; exonnum "19"; txlen "4973";
chr10	ENSEMBL_gcm37	exon	10272060	10272227	0.0648068700587974	-	.	gene_id "ENSMUSG00000050994.22"; transcript_id "ENSMUSG00000050994.22_tx_129"; exon_id "chr10_10272060_10272227_-"; exonnum "18"; txlen "4756";
chr10	ENSEMBL_gcm37	exon	10272060	10272227	0.832883958196418	-	.	gene_id "ENSMUSG00000050994.22"; transcript_id "ENSMUSG00000050994.22_tx_13"; exon_id "chr10_10272060_10272227_-"; exonnum "19"; txlen "4791";
chr10	ENSEMBL_gcm37	exon	10272060	10272227	0.0647545937117629	-	.	gene_id "ENSMUSG00000050994.22"; transcript_id "ENSMUSG00000050994.22_tx_130"; exon_id "chr10_10272060_10272227_-"; exonnum "19"; txlen "4698";
chr10	ENSEMBL_gcm37	exon	10272060	10272227	0.0633090239801799	-	.	gene_id "ENSMUSG00000050994.22"; transcript_id "ENSMUSG00000050994.22_tx_131"; exon_id "chr10_10272060_10272227_-"; exonnum "17"; txlen "4681";
chr10	ENSEMBL_gcm37	exon	10272060	10272227	0.0628273194466965	-	.	gene_id "ENSMUSG00000050994.22"; transcript_id "ENSMUSG00000050994.22_tx_132"; exon_id "chr10_10272060_10272227_-"; exonnum "19"; txlen "4904";
chr10	ENSEMBL_gcm37	exon	10272060	10272227	0.0602119770977208	-	.	gene_id "ENSMUSG00000050994.22"; transcript_id "ENSMUSG00000050994.22_tx_134"; exon_id "chr10_10272060_10272227_-"; exonnum "17"; txlen "4509";
chr10	ENSEMBL_gcm37	exon	10272060	10272227	0.0596327167746307	-	.	gene_id "ENSMUSG00000050994.22"; transcript_id "ENSMUSG00000050994.22_tx_135"; exon_id "chr10_10272060_10272227_-"; exonnum "19"; txlen "4834";
chr10	ENSEMBL_gcm37	exon	10272060	10272227	0.0578085083263004	-	.	gene_id "ENSMUSG00000050994.22"; transcript_id "ENSMUSG00000050994.22_tx_136"; exon_id "chr10_10272060_10272227_-"; exonnum "17"; txlen "4370";
chr10	ENSEMBL_gcm37	exon	10272060	10272227	0.0494558499350033	-	.	gene_id "ENSMUSG00000050994.22"; transcript_id "ENSMUSG00000050994.22_tx_138"; exon_id "chr10_10272060_10272227_-"; exonnum "17"; txlen "4591";
chr10	ENSEMBL_gcm37	exon	10272060	10272227	0.0484966576870227	-	.	gene_id "ENSMUSG00000050994.22"; transcript_id "ENSMUSG00000050994.22_tx_139"; exon_id "chr10_10272060_10272227_-"; exonnum "18"; txlen "4717";
chr10	ENSEMBL_gcm37	exon	10272060	10272227	0.0458305160962137	-	.	gene_id "ENSMUSG00000050994.22"; transcript_id "ENSMUSG00000050994.22_tx_142"; exon_id "chr10_10272060_10272227_-"; exonnum "18"; txlen "4674";
chr10	ENSEMBL_gcm37	exon	10272060	10272227	0.0438261512771225	-	.	gene_id "ENSMUSG00000050994.22"; transcript_id "ENSMUSG00000050994.22_tx_143"; exon_id "chr10_10272060_10272227_-"; exonnum "19"; txlen "4795";
chr10	ENSEMBL_gcm37	exon	10272060	10272227	0.043053293276908	-	.	gene_id "ENSMUSG00000050994.22"; transcript_id "ENSMUSG00000050994.22_tx_144"; exon_id "chr10_10272060_10272227_-"; exonnum "17"; txlen "4427";
chr10	ENSEMBL_gcm37	exon	10272060	10272227	0.043053293276908	-	.	gene_id "ENSMUSG00000050994.22"; transcript_id "ENSMUSG00000050994.22_tx_145"; exon_id "chr10_10272060_10272227_-"; exonnum "19"; txlen "4891";
chr10	ENSEMBL_gcm37	exon	10272060	10272227	0.0416130394098707	-	.	gene_id "ENSMUSG00000050994.22"; transcript_id "ENSMUSG00000050994.22_tx_146"; exon_id "chr10_10272060_10272227_-"; exonnum "18"; txlen "4647";
chr10	ENSEMBL_gcm37	exon	10272060	10272227	0.0396734847815784	-	.	gene_id "ENSMUSG00000050994.22"; transcript_id "ENSMUSG00000050994.22_tx_148"; exon_id "chr10_10272060_10272227_-"; exonnum "17"; txlen "4443";
chr10	ENSEMBL_gcm37	exon	10272060	10272227	0.785351725964005	-	.	gene_id "ENSMUSG00000050994.22"; transcript_id "ENSMUSG00000050994.22_tx_15"; exon_id "chr10_10272060_10272227_-"; exonnum "20"; txlen "5091";
chr10	ENSEMBL_gcm37	exon	10272060	10272227	0.0374733999548132	-	.	gene_id "ENSMUSG00000050994.22"; transcript_id "ENSMUSG00000050994.22_tx_150"; exon_id "chr10_10272060_10272227_-"; exonnum "19"; txlen "5030";
chr10	ENSEMBL_gcm37	exon	10272060	10272227	0.0371381845163883	-	.	gene_id "ENSMUSG00000050994.22"; transcript_id "ENSMUSG00000050994.22_tx_152"; exon_id "chr10_10272060_10272227_-"; exonnum "18"; txlen "4814";
chr10	ENSEMBL_gcm37	exon	10272060	10272227	0.0371381845163883	-	.	gene_id "ENSMUSG00000050994.22"; transcript_id "ENSMUSG00000050994.22_tx_153"; exon_id "chr10_10272060_10272227_-"; exonnum "19"; txlen "4949";
chr10	ENSEMBL_gcm37	exon	10272060	10272227	0.0370549557573548	-	.	gene_id "ENSMUSG00000050994.22"; transcript_id "ENSMUSG00000050994.22_tx_154"; exon_id "chr10_10272060_10272227_-"; exonnum "12"; txlen "4009";
chr10	ENSEMBL_gcm37	exon	10272060	10272227	0.0366314077281098	-	.	gene_id "ENSMUSG00000050994.22"; transcript_id "ENSMUSG00000050994.22_tx_155"; exon_id "chr10_10272060_10272227_-"; exonnum "17"; txlen "4318";
chr10	ENSEMBL_gcm37	exon	10272060	10272227	0.0358562286907844	-	.	gene_id "ENSMUSG00000050994.22"; transcript_id "ENSMUSG00000050994.22_tx_157"; exon_id "chr10_10272060_10272227_-"; exonnum "19"; txlen "4727";
chr10	ENSEMBL_gcm37	exon	10272060	10272227	0.739080056543464	-	.	gene_id "ENSMUSG00000050994.22"; transcript_id "ENSMUSG00000050994.22_tx_16"; exon_id "chr10_10272060_10272227_-"; exonnum "19"; txlen "5013";
chr10	ENSEMBL_gcm37	exon	10272060	10272227	0.032289969957681	-	.	gene_id "ENSMUSG00000050994.22"; transcript_id "ENSMUSG00000050994.22_tx_160"; exon_id "chr10_10272060_10272227_-"; exonnum "17"; txlen "4539";
chr10	ENSEMBL_gcm37	exon	10272060	10272227	0.032289969957681	-	.	gene_id "ENSMUSG00000050994.22"; transcript_id "ENSMUSG00000050994.22_tx_161"; exon_id "chr10_10272060_10272227_-"; exonnum "19"; txlen "4782";
chr10	ENSEMBL_gcm37	exon	10272060	10272227	0.032289969957681	-	.	gene_id "ENSMUSG00000050994.22"; transcript_id "ENSMUSG00000050994.22_tx_162"; exon_id "chr10_10272060_10272227_-"; exonnum "19"; txlen "5003";
chr10	ENSEMBL_gcm37	exon	10272060	10272227	0.032289969957681	-	.	gene_id "ENSMUSG00000050994.22"; transcript_id "ENSMUSG00000050994.22_tx_163"; exon_id "chr10_10272060_10272227_-"; exonnum "17"; txlen "4375";
chr10	ENSEMBL_gcm37	exon	10272060	10272227	0.032289969957681	-	.	gene_id "ENSMUSG00000050994.22"; transcript_id "ENSMUSG00000050994.22_tx_164"; exon_id "chr10_10272060_10272227_-"; exonnum "18"; txlen "4704";
chr10	ENSEMBL_gcm37	exon	10272060	10272227	0.70678943007063	-	.	gene_id "ENSMUSG00000050994.22"; transcript_id "ENSMUSG00000050994.22_tx_17"; exon_id "chr10_10272060_10272227_-"; exonnum "18"; txlen "4627";
chr10	ENSEMBL_gcm37	exon	10272060	10272227	0.706357862097713	-	.	gene_id "ENSMUSG00000050994.22"; transcript_id "ENSMUSG00000050994.22_tx_18"; exon_id "chr10_10272060_10272227_-"; exonnum "18"; txlen "4863";
chr10	ENSEMBL_gcm37	exon	10272060	10272227	5.44371150982531	-	.	gene_id "ENSMUSG00000050994.22"; transcript_id "ENSMUSG00000050994.22_tx_2"; exon_id "chr10_10272060_10272227_-"; exonnum "20"; txlen "5081";
chr10	ENSEMBL_gcm37	exon	10272060	10272227	0.623290965537244	-	.	gene_id "ENSMUSG00000050994.22"; transcript_id "ENSMUSG00000050994.22_tx_20"; exon_id "chr10_10272060_10272227_-"; exonnum "19"; txlen "4889";
chr10	ENSEMBL_gcm37	exon	10272060	10272227	0.623290965537244	-	.	gene_id "ENSMUSG00000050994.22"; transcript_id "ENSMUSG00000050994.22_tx_21"; exon_id "chr10_10272060_10272227_-"; exonnum "19"; txlen "4946";
chr10	ENSEMBL_gcm37	exon	10272060	10272227	0.574285458960996	-	.	gene_id "ENSMUSG00000050994.22"; transcript_id "ENSMUSG00000050994.22_tx_22"; exon_id "chr10_10272060_10272227_-"; exonnum "18"; txlen "4866";
chr10	ENSEMBL_gcm37	exon	10272060	10272227	0.571417812775082	-	.	gene_id "ENSMUSG00000050994.22"; transcript_id "ENSMUSG00000050994.22_tx_23"; exon_id "chr10_10272060_10272227_-"; exonnum "20"; txlen "5148";
chr10	ENSEMBL_gcm37	exon	10272060	10272227	0.567330745396433	-	.	gene_id "ENSMUSG00000050994.22"; transcript_id "ENSMUSG00000050994.22_tx_24"; exon_id "chr10_10272060_10272227_-"; exonnum "17"; txlen "4718";
chr10	ENSEMBL_gcm37	exon	10272060	10272227	0.530412448661162	-	.	gene_id "ENSMUSG00000050994.22"; transcript_id "ENSMUSG00000050994.22_tx_25"; exon_id "chr10_10272060_10272227_-"; exonnum "19"; txlen "5001";
chr10	ENSEMBL_gcm37	exon	10272060	10272227	0.506970439033613	-	.	gene_id "ENSMUSG00000050994.22"; transcript_id "ENSMUSG00000050994.22_tx_26"; exon_id "chr10_10272060_10272227_-"; exonnum "19"; txlen "4862";
chr10	ENSEMBL_gcm37	exon	10272060	10272227	0.47607045947432	-	.	gene_id "ENSMUSG00000050994.22"; transcript_id "ENSMUSG00000050994.22_tx_27"; exon_id "chr10_10272060_10272227_-"; exonnum "19"; txlen "4998";
chr10	ENSEMBL_gcm37	exon	10272060	10272227	0.468528976203395	-	.	gene_id "ENSMUSG00000050994.22"; transcript_id "ENSMUSG00000050994.22_tx_28"; exon_id "chr10_10272060_10272227_-"; exonnum "20"; txlen "5249";
chr10	ENSEMBL_gcm37	exon	10272060	10272227	0.468528976203395	-	.	gene_id "ENSMUSG00000050994.22"; transcript_id "ENSMUSG00000050994.22_tx_29"; exon_id "chr10_10272060_10272227_-"; exonnum "20"; txlen "5192";
chr10	ENSEMBL_gcm37	exon	10272060	10272227	2.93965636332441	-	.	gene_id "ENSMUSG00000050994.22"; transcript_id "ENSMUSG00000050994.22_tx_3"; exon_id "chr10_10272060_10272227_-"; exonnum "20"; txlen "4926";
chr10	ENSEMBL_gcm37	exon	10272060	10272227	0.449475121496739	-	.	gene_id "ENSMUSG00000050994.22"; transcript_id "ENSMUSG00000050994.22_tx_30"; exon_id "chr10_10272060_10272227_-"; exonnum "17"; txlen "4534";
chr10	ENSEMBL_gcm37	exon	10272060	10272227	0.4473779351189	-	.	gene_id "ENSMUSG00000050994.22"; transcript_id "ENSMUSG00000050994.22_tx_31"; exon_id "chr10_10272060_10272227_-"; exonnum "19"; txlen "4931";
chr10	ENSEMBL_gcm37	exon	10272060	10272227	0.432699196072893	-	.	gene_id "ENSMUSG00000050994.22"; transcript_id "ENSMUSG00000050994.22_tx_33"; exon_id "chr10_10272060_10272227_-"; exonnum "16"; txlen "4389";
chr10	ENSEMBL_gcm37	exon	10272060	10272227	0.408773483589636	-	.	gene_id "ENSMUSG00000050994.22"; transcript_id "ENSMUSG00000050994.22_tx_36"; exon_id "chr10_10272060_10272227_-"; exonnum "18"; txlen "4769";
chr10	ENSEMBL_gcm37	exon	10272060	10272227	0.406875224421663	-	.	gene_id "ENSMUSG00000050994.22"; transcript_id "ENSMUSG00000050994.22_tx_37"; exon_id "chr10_10272060_10272227_-"; exonnum "19"; txlen "5114";
chr10	ENSEMBL_gcm37	exon	10272060	10272227	0.406875224421663	-	.	gene_id "ENSMUSG00000050994.22"; transcript_id "ENSMUSG00000050994.22_tx_38"; exon_id "chr10_10272060_10272227_-"; exonnum "19"; txlen "5057";
chr10	ENSEMBL_gcm37	exon	10272060	10272227	0.395121742076468	-	.	gene_id "ENSMUSG00000050994.22"; transcript_id "ENSMUSG00000050994.22_tx_39"; exon_id "chr10_10272060_10272227_-"; exonnum "18"; txlen "4684";
chr10	ENSEMBL_gcm37	exon	10272060	10272227	0.370261825994704	-	.	gene_id "ENSMUSG00000050994.22"; transcript_id "ENSMUSG00000050994.22_tx_40"; exon_id "chr10_10272060_10272227_-"; exonnum "18"; txlen "4533";
chr10	ENSEMBL_gcm37	exon	10272060	10272227	0.351078326837699	-	.	gene_id "ENSMUSG00000050994.22"; transcript_id "ENSMUSG00000050994.22_tx_41"; exon_id "chr10_10272060_10272227_-"; exonnum "18"; txlen "4920";
chr10	ENSEMBL_gcm37	exon	10272060	10272227	0.323495773071631	-	.	gene_id "ENSMUSG00000050994.22"; transcript_id "ENSMUSG00000050994.22_tx_43"; exon_id "chr10_10272060_10272227_-"; exonnum "18"; txlen "4853";
chr10	ENSEMBL_gcm37	exon	10272060	10272227	0.312927721628642	-	.	gene_id "ENSMUSG00000050994.22"; transcript_id "ENSMUSG00000050994.22_tx_45"; exon_id "chr10_10272060_10272227_-"; exonnum "17"; txlen "4775";
chr10	ENSEMBL_gcm37	exon	10272060	10272227	0.308044704242204	-	.	gene_id "ENSMUSG00000050994.22"; transcript_id "ENSMUSG00000050994.22_tx_46"; exon_id "chr10_10272060_10272227_-"; exonnum "20"; txlen "4997";
chr10	ENSEMBL_gcm37	exon	10272060	10272227	0.296007554157224	-	.	gene_id "ENSMUSG00000050994.22"; transcript_id "ENSMUSG00000050994.22_tx_47"; exon_id "chr10_10272060_10272227_-"; exonnum "19"; txlen "4988";
chr10	ENSEMBL_gcm37	exon	10272060	10272227	0.289570175707878	-	.	gene_id "ENSMUSG00000050994.22"; transcript_id "ENSMUSG00000050994.22_tx_48"; exon_id "chr10_10272060_10272227_-"; exonnum "17"; txlen "4624";
chr10	ENSEMBL_gcm37	exon	10272060	10272227	2.43380905618809	-	.	gene_id "ENSMUSG00000050994.22"; transcript_id "ENSMUSG00000050994.22_tx_5"; exon_id "chr10_10272060_10272227_-"; exonnum "19"; txlen "4956";
chr10	ENSEMBL_gcm37	exon	10272060	10272227	0.266578907147398	-	.	gene_id "ENSMUSG00000050994.22"; transcript_id "ENSMUSG00000050994.22_tx_50"; exon_id "chr10_10272060_10272227_-"; exonnum "19"; txlen "4919";
chr10	ENSEMBL_gcm37	exon	10272060	10272227	0.26606539879486	-	.	gene_id "ENSMUSG00000050994.22"; transcript_id "ENSMUSG00000050994.22_tx_51"; exon_id "chr10_10272060_10272227_-"; exonnum "20"; txlen "5123";
chr10	ENSEMBL_gcm37	exon	10272060	10272227	0.257449697689395	-	.	gene_id "ENSMUSG00000050994.22"; transcript_id "ENSMUSG00000050994.22_tx_54"; exon_id "chr10_10272060_10272227_-"; exonnum "20"; txlen "5066";
chr10	ENSEMBL_gcm37	exon	10272060	10272227	0.231386389695413	-	.	gene_id "ENSMUSG00000050994.22"; transcript_id "ENSMUSG00000050994.22_tx_56"; exon_id "chr10_10272060_10272227_-"; exonnum "19"; txlen "4837";
chr10	ENSEMBL_gcm37	exon	10272060	10272227	0.228356069632946	-	.	gene_id "ENSMUSG00000050994.22"; transcript_id "ENSMUSG00000050994.22_tx_57"; exon_id "chr10_10272060_10272227_-"; exonnum "19"; txlen "4865";
chr10	ENSEMBL_gcm37	exon	10272060	10272227	0.226804691587184	-	.	gene_id "ENSMUSG00000050994.22"; transcript_id "ENSMUSG00000050994.22_tx_58"; exon_id "chr10_10272060_10272227_-"; exonnum "20"; txlen "4971";
chr10	ENSEMBL_gcm37	exon	10272060	10272227	0.226804691587184	-	.	gene_id "ENSMUSG00000050994.22"; transcript_id "ENSMUSG00000050994.22_tx_59"; exon_id "chr10_10272060_10272227_-"; exonnum "21"; txlen "5106";
chr10	ENSEMBL_gcm37	exon	10272060	10272227	0.194933361051843	-	.	gene_id "ENSMUSG00000050994.22"; transcript_id "ENSMUSG00000050994.22_tx_62"; exon_id "chr10_10272060_10272227_-"; exonnum "17"; txlen "4721";
chr10	ENSEMBL_gcm37	exon	10272060	10272227	0.192696130735922	-	.	gene_id "ENSMUSG00000050994.22"; transcript_id "ENSMUSG00000050994.22_tx_64"; exon_id "chr10_10272060_10272227_-"; exonnum "18"; txlen "4698";
chr10	ENSEMBL_gcm37	exon	10272060	10272227	0.192696130735922	-	.	gene_id "ENSMUSG00000050994.22"; transcript_id "ENSMUSG00000050994.22_tx_65"; exon_id "chr10_10272060_10272227_-"; exonnum "19"; txlen "4833";
chr10	ENSEMBL_gcm37	exon	10272060	10272227	0.192241760831804	-	.	gene_id "ENSMUSG00000050994.22"; transcript_id "ENSMUSG00000050994.22_tx_66"; exon_id "chr10_10272060_10272227_-"; exonnum "18"; txlen "4856";
chr10	ENSEMBL_gcm37	exon	10272060	10272227	0.190766888687474	-	.	gene_id "ENSMUSG00000050994.22"; transcript_id "ENSMUSG00000050994.22_tx_67"; exon_id "chr10_10272060_10272227_-"; exonnum "18"; txlen "4602";
chr10	ENSEMBL_gcm37	exon	10272060	10272227	0.188374032535156	-	.	gene_id "ENSMUSG00000050994.22"; transcript_id "ENSMUSG00000050994.22_tx_68"; exon_id "chr10_10272060_10272227_-"; exonnum "18"; txlen "4838";
chr10	ENSEMBL_gcm37	exon	10272060	10272227	0.187695812948529	-	.	gene_id "ENSMUSG00000050994.22"; transcript_id "ENSMUSG00000050994.22_tx_69"; exon_id "chr10_10272060_10272227_-"; exonnum "19"; txlen "5055";
chr10	ENSEMBL_gcm37	exon	10272060	10272227	1.45045165837054	-	.	gene_id "ENSMUSG00000050994.22"; transcript_id "ENSMUSG00000050994.22_tx_7"; exon_id "chr10_10272060_10272227_-"; exonnum "19"; txlen "4959";
chr10	ENSEMBL_gcm37	exon	10272060	10272227	0.180941975915782	-	.	gene_id "ENSMUSG00000050994.22"; transcript_id "ENSMUSG00000050994.22_tx_70"; exon_id "chr10_10272060_10272227_-"; exonnum "19"; txlen "4792";
chr10	ENSEMBL_gcm37	exon	10272060	10272227	0.176311520173081	-	.	gene_id "ENSMUSG00000050994.22"; transcript_id "ENSMUSG00000050994.22_tx_72"; exon_id "chr10_10272060_10272227_-"; exonnum "17"; txlen "4440";
chr10	ENSEMBL_gcm37	exon	10272060	10272227	0.175573040232336	-	.	gene_id "ENSMUSG00000050994.22"; transcript_id "ENSMUSG00000050994.22_tx_73"; exon_id "chr10_10272060_10272227_-"; exonnum "20"; txlen "5054";
chr10	ENSEMBL_gcm37	exon	10272060	10272227	0.172752391300856	-	.	gene_id "ENSMUSG00000050994.22"; transcript_id "ENSMUSG00000050994.22_tx_74"; exon_id "chr10_10272060_10272227_-"; exonnum "18"; txlen "4630";
chr10	ENSEMBL_gcm37	exon	10272060	10272227	0.157777176756302	-	.	gene_id "ENSMUSG00000050994.22"; transcript_id "ENSMUSG00000050994.22_tx_75"; exon_id "chr10_10272060_10272227_-"; exonnum "20"; txlen "4803";
chr10	ENSEMBL_gcm37	exon	10272060	10272227	0.157777176756302	-	.	gene_id "ENSMUSG00000050994.22"; transcript_id "ENSMUSG00000050994.22_tx_76"; exon_id "chr10_10272060_10272227_-"; exonnum "21"; txlen "4938";
chr10	ENSEMBL_gcm37	exon	10272060	10272227	0.154249738971046	-	.	gene_id "ENSMUSG00000050994.22"; transcript_id "ENSMUSG00000050994.22_tx_77"; exon_id "chr10_10272060_10272227_-"; exonnum "18"; txlen "4811";
chr10	ENSEMBL_gcm37	exon	10272060	10272227	0.146685908620262	-	.	gene_id "ENSMUSG00000050994.22"; transcript_id "ENSMUSG00000050994.22_tx_79"; exon_id "chr10_10272060_10272227_-"; exonnum "18"; txlen "4744";
chr10	ENSEMBL_gcm37	exon	10272060	10272227	1.38875077605864	-	.	gene_id "ENSMUSG00000050994.22"; transcript_id "ENSMUSG00000050994.22_tx_8"; exon_id "chr10_10272060_10272227_-"; exonnum "20"; txlen "5024";
chr10	ENSEMBL_gcm37	exon	10272060	10272227	0.146416335670987	-	.	gene_id "ENSMUSG00000050994.22"; transcript_id "ENSMUSG00000050994.22_tx_80"; exon_id "chr10_10272060_10272227_-"; exonnum "20"; txlen "5000";
chr10	ENSEMBL_gcm37	exon	10272060	10272227	0.141153422175466	-	.	gene_id "ENSMUSG00000050994.22"; transcript_id "ENSMUSG00000050994.22_tx_81"; exon_id "chr10_10272060_10272227_-"; exonnum "18"; txlen "4910";
chr10	ENSEMBL_gcm37	exon	10272060	10272227	0.138894041330226	-	.	gene_id "ENSMUSG00000050994.22"; transcript_id "ENSMUSG00000050994.22_tx_83"; exon_id "chr10_10272060_10272227_-"; exonnum "19"; txlen "4849";
chr10	ENSEMBL_gcm37	exon	10272060	10272227	0.1317555144123	-	.	gene_id "ENSMUSG00000050994.22"; transcript_id "ENSMUSG00000050994.22_tx_85"; exon_id "chr10_10272060_10272227_-"; exonnum "18"; txlen "4463";
chr10	ENSEMBL_gcm37	exon	10272060	10272227	0.12662312192938	-	.	gene_id "ENSMUSG00000050994.22"; transcript_id "ENSMUSG00000050994.22_tx_87"; exon_id "chr10_10272060_10272227_-"; exonnum "16"; txlen "4295";
chr10	ENSEMBL_gcm37	exon	10272060	10272227	0.126077319872277	-	.	gene_id "ENSMUSG00000050994.22"; transcript_id "ENSMUSG00000050994.22_tx_88"; exon_id "chr10_10272060_10272227_-"; exonnum "16"; txlen "4446";
chr10	ENSEMBL_gcm37	exon	10272060	10272227	0.125623301748119	-	.	gene_id "ENSMUSG00000050994.22"; transcript_id "ENSMUSG00000050994.22_tx_89"; exon_id "chr10_10272060_10272227_-"; exonnum "20"; txlen "4927";
chr10	ENSEMBL_gcm37	exon	10272060	10272227	0.123766998707912	-	.	gene_id "ENSMUSG00000050994.22"; transcript_id "ENSMUSG00000050994.22_tx_90"; exon_id "chr10_10272060_10272227_-"; exonnum "18"; txlen "4699";
chr10	ENSEMBL_gcm37	exon	10272060	10272227	0.118418396358291	-	.	gene_id "ENSMUSG00000050994.22"; transcript_id "ENSMUSG00000050994.22_tx_92"; exon_id "chr10_10272060_10272227_-"; exonnum "19"; txlen "4946";
chr10	ENSEMBL_gcm37	exon	10272060	10272227	0.115659771089259	-	.	gene_id "ENSMUSG00000050994.22"; transcript_id "ENSMUSG00000050994.22_tx_93"; exon_id "chr10_10272060_10272227_-"; exonnum "20"; txlen "4972";
chr10	ENSEMBL_gcm37	exon	10272060	10272227	0.113402345793592	-	.	gene_id "ENSMUSG00000050994.22"; transcript_id "ENSMUSG00000050994.22_tx_94"; exon_id "chr10_10272060_10272227_-"; exonnum "20"; txlen "3801";
chr10	ENSEMBL_gcm37	exon	10272060	10272227	0.113402345793592	-	.	gene_id "ENSMUSG00000050994.22"; transcript_id "ENSMUSG00000050994.22_tx_95"; exon_id "chr10_10272060_10272227_-"; exonnum "21"; txlen "3936";
chr10	ENSEMBL_gcm37	exon	10272060	10272227	0.109855994910234	-	.	gene_id "ENSMUSG00000050994.22"; transcript_id "ENSMUSG00000050994.22_tx_96"; exon_id "chr10_10272060_10272227_-"; exonnum "18"; txlen "4536";
chr10	ENSEMBL_gcm37	exon	10272060	10272227	0.106771721839852	-	.	gene_id "ENSMUSG00000050994.22"; transcript_id "ENSMUSG00000050994.22_tx_97"; exon_id "chr10_10272060_10272227_-"; exonnum "18"; txlen "4772";
chr10	ENSEMBL_gcm37	exon	10272060	10272227	0.105007232985897	-	.	gene_id "ENSMUSG00000050994.22"; transcript_id "ENSMUSG00000050994.22_tx_98"; exon_id "chr10_10272060_10272227_-"; exonnum "18"; txlen "4508";
chr10	ENSEMBL_gcm37	exon	10272060	10272227	0.103830895909269	-	.	gene_id "ENSMUSG00000050994.22"; transcript_id "ENSMUSG00000050994.22_tx_99"; exon_id "chr10_10272060_10272227_-"; exonnum "18"; txlen "4590";
chr10	HAVANA	exon	10274601	10274715	0	-	.	gene_id "ENSMUSG00000050994.22"; transcript_id "ENSMUST00000148816.8"; gene_type "protein_coding"; gene_name "Adgb"; transcript_type "nonsense_mediated_decay"; transcript_name "Adgb-203"; exon_number 8; exon_id "ENSMUSE00001284005.2"; level 2; protein_id "ENSMUSP00000133652.2"; transcript_support_level "1"; mgi_id "MGI:3605549"; tag "mRNA_start_NF"; tag "cds_start_NF"; havana_gene "OTTMUSG00000023572.1"; havana_transcript "OTTMUST00000057528.1";
chr10	HAVANA	UTR	10274601	10274715	0	-	.	gene_id "ENSMUSG00000050994.22"; transcript_id "ENSMUST00000148816.8"; gene_type "protein_coding"; gene_name "Adgb"; transcript_type "nonsense_mediated_decay"; transcript_name "Adgb-203"; exon_number 8; exon_id "ENSMUSE00001284005.2"; level 2; protein_id "ENSMUSP00000133652.2"; transcript_support_level "1"; mgi_id "MGI:3605549"; tag "mRNA_start_NF"; tag "cds_start_NF"; havana_gene "OTTMUSG00000023572.1"; havana_transcript "OTTMUST00000057528.1";
chr10	HAVANA	exon	10274601	10274715	0	-	.	gene_id "ENSMUSG00000050994.22"; transcript_id "ENSMUST00000172530.8"; gene_type "protein_coding"; gene_name "Adgb"; transcript_type "protein_coding"; transcript_name "Adgb-204"; exon_number 19; exon_id "ENSMUSE00001285052.2"; level 2; protein_id "ENSMUSP00000134378.2"; transcript_support_level "5"; mgi_id "MGI:3605549"; tag "not_organism_supported"; tag "basic"; tag "Ensembl_canonical"; tag "GENCODE_Primary"; tag "appris_principal_5"; havana_gene "OTTMUSG00000023572.1"; havana_transcript "OTTMUST00000095594.1";
chr10	HAVANA	CDS	10274601	10274715	0	-	1	gene_id "ENSMUSG00000050994.22"; transcript_id "ENSMUST00000172530.8"; gene_type "protein_coding"; gene_name "Adgb"; transcript_type "protein_coding"; transcript_name "Adgb-204"; exon_number 19; exon_id "ENSMUSE00001285052.2"; level 2; protein_id "ENSMUSP00000134378.2"; transcript_support_level "5"; mgi_id "MGI:3605549"; tag "not_organism_supported"; tag "basic"; tag "Ensembl_canonical"; tag "GENCODE_Primary"; tag "appris_principal_5"; havana_gene "OTTMUSG00000023572.1"; havana_transcript "OTTMUST00000095594.1";
chr10	HAVANA	exon	10274601	10274715	0	-	.	gene_id "ENSMUSG00000050994.22"; transcript_id "ENSMUST00000208717.2"; gene_type "protein_coding"; gene_name "Adgb"; transcript_type "protein_coding"; transcript_name "Adgb-205"; exon_number 18; exon_id "ENSMUSE00001285052.2"; level 2; protein_id "ENSMUSP00000146658.2"; transcript_support_level "5"; mgi_id "MGI:3605549"; tag "RNA_Seq_supported_partial"; tag "basic"; tag "appris_alternative_2"; havana_gene "OTTMUSG00000023572.1"; havana_transcript "OTTMUST00000146142.1";
chr10	HAVANA	CDS	10274601	10274715	0	-	1	gene_id "ENSMUSG00000050994.22"; transcript_id "ENSMUST00000208717.2"; gene_type "protein_coding"; gene_name "Adgb"; transcript_type "protein_coding"; transcript_name "Adgb-205"; exon_number 18; exon_id "ENSMUSE00001285052.2"; level 2; protein_id "ENSMUSP00000146658.2"; transcript_support_level "5"; mgi_id "MGI:3605549"; tag "RNA_Seq_supported_partial"; tag "basic"; tag "appris_alternative_2"; havana_gene "OTTMUSG00000023572.1"; havana_transcript "OTTMUST00000146142.1";
chr10	ENSEMBL_gcm37	exon	10274601	10274715	1.34634525763883	-	.	gene_id "ENSMUSG00000050994.22"; transcript_id "ENSMUSG00000050994.22_tx_10"; exon_id "chr10_10274601_10274715_-"; exonnum "19"; txlen "5094";
chr10	ENSEMBL_gcm37	exon	10274601	10274715	0.101336966539857	-	.	gene_id "ENSMUSG00000050994.22"; transcript_id "ENSMUSG00000050994.22_tx_100"; exon_id "chr10_10274601_10274715_-"; exonnum "17"; txlen "4868";
chr10	ENSEMBL_gcm37	exon	10274601	10274715	0.100441727979912	-	.	gene_id "ENSMUSG00000050994.22"; transcript_id "ENSMUSG00000050994.22_tx_101"; exon_id "chr10_10274601_10274715_-"; exonnum "19"; txlen "4984";
chr10	ENSEMBL_gcm37	exon	10274601	10274715	0.100015034451178	-	.	gene_id "ENSMUSG00000050994.22"; transcript_id "ENSMUSG00000050994.22_tx_102"; exon_id "chr10_10274601_10274715_-"; exonnum "17"; txlen "4826";
chr10	ENSEMBL_gcm37	exon	10274601	10274715	0.0999463205589268	-	.	gene_id "ENSMUSG00000050994.22"; transcript_id "ENSMUSG00000050994.22_tx_103"; exon_id "chr10_10274601_10274715_-"; exonnum "16"; txlen "4554";
chr10	ENSEMBL_gcm37	exon	10274601	10274715	0.0971632462984527	-	.	gene_id "ENSMUSG00000050994.22"; transcript_id "ENSMUSG00000050994.22_tx_104"; exon_id "chr10_10274601_10274715_-"; exonnum "16"; txlen "4627";
chr10	ENSEMBL_gcm37	exon	10274601	10274715	0.0960374144599863	-	.	gene_id "ENSMUSG00000050994.22"; transcript_id "ENSMUSG00000050994.22_tx_106"; exon_id "chr10_10274601_10274715_-"; exonnum "18"; txlen "4907";
chr10	ENSEMBL_gcm37	exon	10274601	10274715	0.0956690573241249	-	.	gene_id "ENSMUSG00000050994.22"; transcript_id "ENSMUSG00000050994.22_tx_107"; exon_id "chr10_10274601_10274715_-"; exonnum "16"; txlen "4537";
chr10	ENSEMBL_gcm37	exon	10274601	10274715	0.0942381963852944	-	.	gene_id "ENSMUSG00000050994.22"; transcript_id "ENSMUSG00000050994.22_tx_108"; exon_id "chr10_10274601_10274715_-"; exonnum "17"; txlen "4759";
chr10	ENSEMBL_gcm37	exon	10274601	10274715	0.0940797574578789	-	.	gene_id "ENSMUSG00000050994.22"; transcript_id "ENSMUSG00000050994.22_tx_109"; exon_id "chr10_10274601_10274715_-"; exonnum "17"; txlen "4762";
chr10	ENSEMBL_gcm37	exon	10274601	10274715	0.0920939903655294	-	.	gene_id "ENSMUSG00000050994.22"; transcript_id "ENSMUSG00000050994.22_tx_110"; exon_id "chr10_10274601_10274715_-"; exonnum "18"; txlen "4894";
chr10	ENSEMBL_gcm37	exon	10274601	10274715	0.0904020613761779	-	.	gene_id "ENSMUSG00000050994.22"; transcript_id "ENSMUSG00000050994.22_tx_111"; exon_id "chr10_10274601_10274715_-"; exonnum "12"; txlen "4144";
chr10	ENSEMBL_gcm37	exon	10274601	10274715	0.0897091902897782	-	.	gene_id "ENSMUSG00000050994.22"; transcript_id "ENSMUSG00000050994.22_tx_112"; exon_id "chr10_10274601_10274715_-"; exonnum "16"; txlen "4482";
chr10	ENSEMBL_gcm37	exon	10274601	10274715	0.0883143153679194	-	.	gene_id "ENSMUSG00000050994.22"; transcript_id "ENSMUSG00000050994.22_tx_113"; exon_id "chr10_10274601_10274715_-"; exonnum "15"; txlen "4392";
chr10	ENSEMBL_gcm37	exon	10274601	10274715	0.0869693325899407	-	.	gene_id "ENSMUSG00000050994.22"; transcript_id "ENSMUSG00000050994.22_tx_114"; exon_id "chr10_10274601_10274715_-"; exonnum "17"; txlen "4895";
chr10	ENSEMBL_gcm37	exon	10274601	10274715	0.0848396979300803	-	.	gene_id "ENSMUSG00000050994.22"; transcript_id "ENSMUSG00000050994.22_tx_115"; exon_id "chr10_10274601_10274715_-"; exonnum "15"; txlen "4298";
chr10	ENSEMBL_gcm37	exon	10274601	10274715	0.0839036489948965	-	.	gene_id "ENSMUSG00000050994.22"; transcript_id "ENSMUSG00000050994.22_tx_116"; exon_id "chr10_10274601_10274715_-"; exonnum "18"; txlen "4767";
chr10	ENSEMBL_gcm37	exon	10274601	10274715	0.0818060479849474	-	.	gene_id "ENSMUSG00000050994.22"; transcript_id "ENSMUSG00000050994.22_tx_117"; exon_id "chr10_10274601_10274715_-"; exonnum "17"; txlen "4689";
chr10	ENSEMBL_gcm37	exon	10274601	10274715	0.0806992077832833	-	.	gene_id "ENSMUSG00000050994.22"; transcript_id "ENSMUSG00000050994.22_tx_118"; exon_id "chr10_10274601_10274715_-"; exonnum "15"; txlen "4225";
chr10	ENSEMBL_gcm37	exon	10274601	10274715	0.0753432632345891	-	.	gene_id "ENSMUSG00000050994.22"; transcript_id "ENSMUSG00000050994.22_tx_119"; exon_id "chr10_10274601_10274715_-"; exonnum "15"; txlen "4282";
chr10	ENSEMBL_gcm37	exon	10274601	10274715	0.0753432632345891	-	.	gene_id "ENSMUSG00000050994.22"; transcript_id "ENSMUSG00000050994.22_tx_120"; exon_id "chr10_10274601_10274715_-"; exonnum "16"; txlen "4611";
chr10	ENSEMBL_gcm37	exon	10274601	10274715	0.0753432632345891	-	.	gene_id "ENSMUSG00000050994.22"; transcript_id "ENSMUSG00000050994.22_tx_121"; exon_id "chr10_10274601_10274715_-"; exonnum "17"; txlen "4520";
chr10	ENSEMBL_gcm37	exon	10274601	10274715	0.0711496967727181	-	.	gene_id "ENSMUSG00000050994.22"; transcript_id "ENSMUSG00000050994.22_tx_125"; exon_id "chr10_10274601_10274715_-"; exonnum "18"; txlen "4673";
chr10	ENSEMBL_gcm37	exon	10274601	10274715	0.0706148434435307	-	.	gene_id "ENSMUSG00000050994.22"; transcript_id "ENSMUSG00000050994.22_tx_126"; exon_id "chr10_10274601_10274715_-"; exonnum "17"; txlen "4659";
chr10	ENSEMBL_gcm37	exon	10274601	10274715	0.0699616015749756	-	.	gene_id "ENSMUSG00000050994.22"; transcript_id "ENSMUSG00000050994.22_tx_127"; exon_id "chr10_10274601_10274715_-"; exonnum "17"; txlen "4746";
chr10	ENSEMBL_gcm37	exon	10274601	10274715	0.064957596059838	-	.	gene_id "ENSMUSG00000050994.22"; transcript_id "ENSMUSG00000050994.22_tx_128"; exon_id "chr10_10274601_10274715_-"; exonnum "18"; txlen "4973";
chr10	ENSEMBL_gcm37	exon	10274601	10274715	0.0648068700587974	-	.	gene_id "ENSMUSG00000050994.22"; transcript_id "ENSMUSG00000050994.22_tx_129"; exon_id "chr10_10274601_10274715_-"; exonnum "17"; txlen "4756";
chr10	ENSEMBL_gcm37	exon	10274601	10274715	0.832883958196418	-	.	gene_id "ENSMUSG00000050994.22"; transcript_id "ENSMUSG00000050994.22_tx_13"; exon_id "chr10_10274601_10274715_-"; exonnum "18"; txlen "4791";
chr10	ENSEMBL_gcm37	exon	10274601	10274715	0.0647545937117629	-	.	gene_id "ENSMUSG00000050994.22"; transcript_id "ENSMUSG00000050994.22_tx_130"; exon_id "chr10_10274601_10274715_-"; exonnum "18"; txlen "4698";
chr10	ENSEMBL_gcm37	exon	10274601	10274715	0.0633090239801799	-	.	gene_id "ENSMUSG00000050994.22"; transcript_id "ENSMUSG00000050994.22_tx_131"; exon_id "chr10_10274601_10274715_-"; exonnum "16"; txlen "4681";
chr10	ENSEMBL_gcm37	exon	10274601	10274715	0.0628273194466965	-	.	gene_id "ENSMUSG00000050994.22"; transcript_id "ENSMUSG00000050994.22_tx_132"; exon_id "chr10_10274601_10274715_-"; exonnum "18"; txlen "4904";
chr10	ENSEMBL_gcm37	exon	10274601	10274715	0.0602119770977208	-	.	gene_id "ENSMUSG00000050994.22"; transcript_id "ENSMUSG00000050994.22_tx_134"; exon_id "chr10_10274601_10274715_-"; exonnum "16"; txlen "4509";
chr10	ENSEMBL_gcm37	exon	10274601	10274715	0.0596327167746307	-	.	gene_id "ENSMUSG00000050994.22"; transcript_id "ENSMUSG00000050994.22_tx_135"; exon_id "chr10_10274601_10274715_-"; exonnum "18"; txlen "4834";
chr10	ENSEMBL_gcm37	exon	10274601	10274715	0.0578085083263004	-	.	gene_id "ENSMUSG00000050994.22"; transcript_id "ENSMUSG00000050994.22_tx_136"; exon_id "chr10_10274601_10274715_-"; exonnum "16"; txlen "4370";
chr10	ENSEMBL_gcm37	exon	10274601	10274715	0.0494558499350033	-	.	gene_id "ENSMUSG00000050994.22"; transcript_id "ENSMUSG00000050994.22_tx_138"; exon_id "chr10_10274601_10274715_-"; exonnum "16"; txlen "4591";
chr10	ENSEMBL_gcm37	exon	10274601	10274715	0.0484966576870227	-	.	gene_id "ENSMUSG00000050994.22"; transcript_id "ENSMUSG00000050994.22_tx_139"; exon_id "chr10_10274601_10274715_-"; exonnum "17"; txlen "4717";
chr10	ENSEMBL_gcm37	exon	10274601	10274715	0.0458305160962137	-	.	gene_id "ENSMUSG00000050994.22"; transcript_id "ENSMUSG00000050994.22_tx_142"; exon_id "chr10_10274601_10274715_-"; exonnum "17"; txlen "4674";
chr10	ENSEMBL_gcm37	exon	10274601	10274715	0.0438261512771225	-	.	gene_id "ENSMUSG00000050994.22"; transcript_id "ENSMUSG00000050994.22_tx_143"; exon_id "chr10_10274601_10274715_-"; exonnum "18"; txlen "4795";
chr10	ENSEMBL_gcm37	exon	10274601	10274715	0.043053293276908	-	.	gene_id "ENSMUSG00000050994.22"; transcript_id "ENSMUSG00000050994.22_tx_144"; exon_id "chr10_10274601_10274715_-"; exonnum "16"; txlen "4427";
chr10	ENSEMBL_gcm37	exon	10274601	10274715	0.043053293276908	-	.	gene_id "ENSMUSG00000050994.22"; transcript_id "ENSMUSG00000050994.22_tx_145"; exon_id "chr10_10274601_10274715_-"; exonnum "18"; txlen "4891";
chr10	ENSEMBL_gcm37	exon	10274601	10274715	0.0416130394098707	-	.	gene_id "ENSMUSG00000050994.22"; transcript_id "ENSMUSG00000050994.22_tx_146"; exon_id "chr10_10274601_10274715_-"; exonnum "17"; txlen "4647";
chr10	ENSEMBL_gcm37	exon	10274601	10274715	0.0396734847815784	-	.	gene_id "ENSMUSG00000050994.22"; transcript_id "ENSMUSG00000050994.22_tx_148"; exon_id "chr10_10274601_10274715_-"; exonnum "16"; txlen "4443";
chr10	ENSEMBL_gcm37	exon	10274601	10274715	0.785351725964005	-	.	gene_id "ENSMUSG00000050994.22"; transcript_id "ENSMUSG00000050994.22_tx_15"; exon_id "chr10_10274601_10274715_-"; exonnum "19"; txlen "5091";
chr10	ENSEMBL_gcm37	exon	10274601	10274715	0.0374733999548132	-	.	gene_id "ENSMUSG00000050994.22"; transcript_id "ENSMUSG00000050994.22_tx_150"; exon_id "chr10_10274601_10274715_-"; exonnum "18"; txlen "5030";
chr10	ENSEMBL_gcm37	exon	10274601	10274715	0.0371381845163883	-	.	gene_id "ENSMUSG00000050994.22"; transcript_id "ENSMUSG00000050994.22_tx_152"; exon_id "chr10_10274601_10274715_-"; exonnum "17"; txlen "4814";
chr10	ENSEMBL_gcm37	exon	10274601	10274715	0.0371381845163883	-	.	gene_id "ENSMUSG00000050994.22"; transcript_id "ENSMUSG00000050994.22_tx_153"; exon_id "chr10_10274601_10274715_-"; exonnum "18"; txlen "4949";
chr10	ENSEMBL_gcm37	exon	10274601	10274715	0.0370549557573548	-	.	gene_id "ENSMUSG00000050994.22"; transcript_id "ENSMUSG00000050994.22_tx_154"; exon_id "chr10_10274601_10274715_-"; exonnum "11"; txlen "4009";
chr10	ENSEMBL_gcm37	exon	10274601	10274715	0.0366314077281098	-	.	gene_id "ENSMUSG00000050994.22"; transcript_id "ENSMUSG00000050994.22_tx_155"; exon_id "chr10_10274601_10274715_-"; exonnum "16"; txlen "4318";
chr10	ENSEMBL_gcm37	exon	10274601	10274715	0.0358562286907844	-	.	gene_id "ENSMUSG00000050994.22"; transcript_id "ENSMUSG00000050994.22_tx_157"; exon_id "chr10_10274601_10274715_-"; exonnum "18"; txlen "4727";
chr10	ENSEMBL_gcm37	exon	10274601	10274715	0.739080056543464	-	.	gene_id "ENSMUSG00000050994.22"; transcript_id "ENSMUSG00000050994.22_tx_16"; exon_id "chr10_10274601_10274715_-"; exonnum "18"; txlen "5013";
chr10	ENSEMBL_gcm37	exon	10274601	10274715	0.032289969957681	-	.	gene_id "ENSMUSG00000050994.22"; transcript_id "ENSMUSG00000050994.22_tx_160"; exon_id "chr10_10274601_10274715_-"; exonnum "16"; txlen "4539";
chr10	ENSEMBL_gcm37	exon	10274601	10274715	0.032289969957681	-	.	gene_id "ENSMUSG00000050994.22"; transcript_id "ENSMUSG00000050994.22_tx_161"; exon_id "chr10_10274601_10274715_-"; exonnum "18"; txlen "4782";
chr10	ENSEMBL_gcm37	exon	10274601	10274715	0.032289969957681	-	.	gene_id "ENSMUSG00000050994.22"; transcript_id "ENSMUSG00000050994.22_tx_162"; exon_id "chr10_10274601_10274715_-"; exonnum "18"; txlen "5003";
chr10	ENSEMBL_gcm37	exon	10274601	10274715	0.032289969957681	-	.	gene_id "ENSMUSG00000050994.22"; transcript_id "ENSMUSG00000050994.22_tx_163"; exon_id "chr10_10274601_10274715_-"; exonnum "16"; txlen "4375";
chr10	ENSEMBL_gcm37	exon	10274601	10274715	0.032289969957681	-	.	gene_id "ENSMUSG00000050994.22"; transcript_id "ENSMUSG00000050994.22_tx_164"; exon_id "chr10_10274601_10274715_-"; exonnum "17"; txlen "4704";
chr10	ENSEMBL_gcm37	exon	10274601	10274715	0.70678943007063	-	.	gene_id "ENSMUSG00000050994.22"; transcript_id "ENSMUSG00000050994.22_tx_17"; exon_id "chr10_10274601_10274715_-"; exonnum "17"; txlen "4627";
chr10	ENSEMBL_gcm37	exon	10274601	10274715	0.706357862097713	-	.	gene_id "ENSMUSG00000050994.22"; transcript_id "ENSMUSG00000050994.22_tx_18"; exon_id "chr10_10274601_10274715_-"; exonnum "17"; txlen "4863";
chr10	ENSEMBL_gcm37	exon	10274601	10274715	5.44371150982531	-	.	gene_id "ENSMUSG00000050994.22"; transcript_id "ENSMUSG00000050994.22_tx_2"; exon_id "chr10_10274601_10274715_-"; exonnum "19"; txlen "5081";
chr10	ENSEMBL_gcm37	exon	10274601	10274715	0.623290965537244	-	.	gene_id "ENSMUSG00000050994.22"; transcript_id "ENSMUSG00000050994.22_tx_20"; exon_id "chr10_10274601_10274715_-"; exonnum "18"; txlen "4889";
chr10	ENSEMBL_gcm37	exon	10274601	10274715	0.623290965537244	-	.	gene_id "ENSMUSG00000050994.22"; transcript_id "ENSMUSG00000050994.22_tx_21"; exon_id "chr10_10274601_10274715_-"; exonnum "18"; txlen "4946";
chr10	ENSEMBL_gcm37	exon	10274601	10274715	0.574285458960996	-	.	gene_id "ENSMUSG00000050994.22"; transcript_id "ENSMUSG00000050994.22_tx_22"; exon_id "chr10_10274601_10274715_-"; exonnum "17"; txlen "4866";
chr10	ENSEMBL_gcm37	exon	10274601	10274715	0.571417812775082	-	.	gene_id "ENSMUSG00000050994.22"; transcript_id "ENSMUSG00000050994.22_tx_23"; exon_id "chr10_10274601_10274715_-"; exonnum "19"; txlen "5148";
chr10	ENSEMBL_gcm37	exon	10274601	10274715	0.567330745396433	-	.	gene_id "ENSMUSG00000050994.22"; transcript_id "ENSMUSG00000050994.22_tx_24"; exon_id "chr10_10274601_10274715_-"; exonnum "16"; txlen "4718";
chr10	ENSEMBL_gcm37	exon	10274601	10274715	0.530412448661162	-	.	gene_id "ENSMUSG00000050994.22"; transcript_id "ENSMUSG00000050994.22_tx_25"; exon_id "chr10_10274601_10274715_-"; exonnum "18"; txlen "5001";
chr10	ENSEMBL_gcm37	exon	10274601	10274715	0.506970439033613	-	.	gene_id "ENSMUSG00000050994.22"; transcript_id "ENSMUSG00000050994.22_tx_26"; exon_id "chr10_10274601_10274715_-"; exonnum "18"; txlen "4862";
chr10	ENSEMBL_gcm37	exon	10274601	10274715	0.47607045947432	-	.	gene_id "ENSMUSG00000050994.22"; transcript_id "ENSMUSG00000050994.22_tx_27"; exon_id "chr10_10274601_10274715_-"; exonnum "18"; txlen "4998";
chr10	ENSEMBL_gcm37	exon	10274601	10274715	0.468528976203395	-	.	gene_id "ENSMUSG00000050994.22"; transcript_id "ENSMUSG00000050994.22_tx_28"; exon_id "chr10_10274601_10274715_-"; exonnum "19"; txlen "5249";
chr10	ENSEMBL_gcm37	exon	10274601	10274715	0.468528976203395	-	.	gene_id "ENSMUSG00000050994.22"; transcript_id "ENSMUSG00000050994.22_tx_29"; exon_id "chr10_10274601_10274715_-"; exonnum "19"; txlen "5192";
chr10	ENSEMBL_gcm37	exon	10274601	10274715	2.93965636332441	-	.	gene_id "ENSMUSG00000050994.22"; transcript_id "ENSMUSG00000050994.22_tx_3"; exon_id "chr10_10274601_10274715_-"; exonnum "19"; txlen "4926";
chr10	ENSEMBL_gcm37	exon	10274601	10274715	0.449475121496739	-	.	gene_id "ENSMUSG00000050994.22"; transcript_id "ENSMUSG00000050994.22_tx_30"; exon_id "chr10_10274601_10274715_-"; exonnum "16"; txlen "4534";
chr10	ENSEMBL_gcm37	exon	10274601	10274715	0.4473779351189	-	.	gene_id "ENSMUSG00000050994.22"; transcript_id "ENSMUSG00000050994.22_tx_31"; exon_id "chr10_10274601_10274715_-"; exonnum "18"; txlen "4931";
chr10	ENSEMBL_gcm37	exon	10274601	10274715	0.432699196072893	-	.	gene_id "ENSMUSG00000050994.22"; transcript_id "ENSMUSG00000050994.22_tx_33"; exon_id "chr10_10274601_10274715_-"; exonnum "15"; txlen "4389";
chr10	ENSEMBL_gcm37	exon	10274601	10274715	0.408773483589636	-	.	gene_id "ENSMUSG00000050994.22"; transcript_id "ENSMUSG00000050994.22_tx_36"; exon_id "chr10_10274601_10274715_-"; exonnum "17"; txlen "4769";
chr10	ENSEMBL_gcm37	exon	10274601	10274715	0.406875224421663	-	.	gene_id "ENSMUSG00000050994.22"; transcript_id "ENSMUSG00000050994.22_tx_37"; exon_id "chr10_10274601_10274715_-"; exonnum "18"; txlen "5114";
chr10	ENSEMBL_gcm37	exon	10274601	10274715	0.406875224421663	-	.	gene_id "ENSMUSG00000050994.22"; transcript_id "ENSMUSG00000050994.22_tx_38"; exon_id "chr10_10274601_10274715_-"; exonnum "18"; txlen "5057";
chr10	ENSEMBL_gcm37	exon	10274601	10274715	0.395121742076468	-	.	gene_id "ENSMUSG00000050994.22"; transcript_id "ENSMUSG00000050994.22_tx_39"; exon_id "chr10_10274601_10274715_-"; exonnum "17"; txlen "4684";
chr10	ENSEMBL_gcm37	exon	10274601	10274715	0.370261825994704	-	.	gene_id "ENSMUSG00000050994.22"; transcript_id "ENSMUSG00000050994.22_tx_40"; exon_id "chr10_10274601_10274715_-"; exonnum "17"; txlen "4533";
```
